## Supplementary material for "Unveiling the hidden biodiversity of microbial chemoreceptor genes in the rare biosphere": MCPsignal_captured_gtdbr207.nw (part 692 of 1806)

```
rt_avg=2.6:qstart_max=7.0:qstart_min=1.0:qstart_std=2.5099800796022267:qstart_sum=13.0:ref_name_counter=GB_GCA_016183655.1_protein.faa_JACPEH010000008.1_355@PF00015_full_PFAM.360.537--2||RS_GCF_018802605.1_protein.faa_NZ_CP069161.1_199@PF00015_full_PFAM.454.636--3:scovhsp_avg=69.08:scovhsp_max=79.1:scovhsp_min=54.2:scovhsp_std=11.061509842693264:scovhsp_sum=345.4:send_avg=135.2:send_max=150.0:send_min=111.0:send_std=17.739785793520735:send_sum=676.0:sstart_avg=11.6:sstart_max=19.0:sstart_min=1.0:sstart_std=7.402702209328699:sstart_sum=58.0],bd3a87b8-bfeb-4250-9f1d-625b69ac8a2f_5@MCPsignal.146.294:0.0244741[&&NHX:Sample=rhiztom3:Type=capture:capture_class=c__Gemmatimonadetes:capture_domain=d__Bacteria:capture_family=f__Longimicrobiaceae:capture_genus=g__JAFAYN01:capture_order=o__Longimicrobiales:capture_phylum=p__Gemmatimonadota:capture_species=s__JAFAYN01 sp019240375:heptad=MCP-40H])0.789:0.0172593[&&NHX:Sample_counter=rhizpot1--1||rhiztom1--2||rhiztom3--7:Type_counter=capture--10:besthit_avg=60.11999999999999:besthit_max=68.8:besthit_min=53.4:besthit_std=7.4814437109424246:besthit_sum=300.59999999999997:bitscore_avg=125.8:bitscore_max=136.0:bitscore_min=113.0:bitscore_std=9.284395510748128:bitscore_sum=629.0:capture_class_counter=c__Gammaproteobacteria--9||c__Gemmatimonadetes--1:capture_domain_counter=d__Bacteria--10:capture_family_counter=f__Longimicrobiaceae--1||f__Rhodocyclaceae--9:capture_genus_counter=g__JACQYB01--8||g__JAFAYN01--1||g__UBA2250--1:capture_order_counter=o__Burkholderiales--9||o__Longimicrobiales--1:capture_phylum_counter=p__Gemmatimonadota--1||p__Proteobacteria--9:capture_species_counter=s__JACQYB01 sp016208415--8||s__JAFAYN01 sp019240375--1||s__UBA2250 sp002347285--1:evalue_avg=1.09843054557e-32:evalue_max=5.49e-32:evalue_min=5.85e-41:evalue_std=2.4549621333790338e-32:evalue_sum=5.49215272785e-32:gapopen_avg=0.2:gapopen_max=1.0:gapopen_min=0.0:gapopen_std=0.447213595499958:gapopen_sum=1.0:gtdb_class_counter=:gtdb_domain_counter=:gtdb_family_counter=:gtdb_genus_counter=:gtdb_order_counter=:gtdb_phylum_counter=:gtdb_species_counter=:heptad_counter=MCP-40H--10:lbd_counter=:length_avg=124.8:length_max=144.0:length_min=96.0:length_std=21.67256330017287:length_sum=624.0:mismatch_avg=50.8:mismatch_max=66.0:mismatch_min=30.0:mismatch_std=16.90266251216062:mismatch_sum=254.0:name=N515674:qcovhsp_avg=98.6:qcovhsp_max=100.0:qcovhsp_min=96.0:qcovhsp_std=1.537855649922969:qcovhsp_sum=493.0:qend_avg=126.4:qend_max=149.0:qend_min=96.0:qend_std=23.330237889914454:qend_sum=632.0:qstart_avg=2.6:qstart_max=7.0:qstart_min=1.0:qstart_std=2.5099800796022267:qstart_sum=13.0:ref_name_counter=GB_GCA_016183655.1_protein.faa_JACPEH010000008.1_355@PF00015_full_PFAM.360.537--2||RS_GCF_018802605.1_protein.faa_NZ_CP069161.1_199@PF00015_full_PFAM.454.636--3:scovhsp_avg=69.08:scovhsp_max=79.1:scovhsp_min=54.2:scovhsp_std=11.061509842693264:scovhsp_sum=345.4:send_avg=135.2:send_max=150.0:send_min=111.0:send_std=17.739785793520735:send_sum=676.0:sstart_avg=11.6:sstart_max=19.0:sstart_min=1.0:sstart_std=7.402702209328699:sstart_sum=58.0])0.892:0.0108412[&&NHX:Sample_counter=rhizpot1--2||rhizpot2--1||rhizpot3--1||rhiztom1--4||rhiztom2--4||rhiztom3--36:Type_counter=capture--48:besthit_avg=63.825:besthit_max=70.7:besthit_min=53.4:besthit_std=5.045195734557778:besthit_sum=1021.2:bitscore_avg=127.375:bitscore_max=142.0:bitscore_min=102.0:bitscore_std=10.275375094532235:bitscore_sum=2038.0:capture_class_counter=c__Gammaproteobacteria--47||c__Gemmatimonadetes--1:capture_domain_counter=d__Bacteria--48:capture_family_counter=f__Aeromonadaceae--1||f__Chromobacteriaceae--1||f__Longimicrobiaceae--1||f__Rhodocyclaceae--45:capture_genus_counter=g__Aeromonas--1||g__Azonexus--5||g__JACQYB01--38||g__JAFAYN01--1||g__UBA2250--2||g__Vogesella--1:capture_order_counter=o__Burkholderiales--46||o__Enterobacterales--1||o__Longimicrobiales--1:capture_phylum_counter=p__Gemmatimonadota--1||p__Proteobacteria--47:capture_species_counter=s__Aeromonas rivipollensis--1||s__Azonexus agitatus--5||s__JACQYB01 sp016208415--38||s__JAFAYN01 sp019240375--1||s__UBA2250 sp002347285--2||s__Vogesella indigofera--1:evalue_avg=1.2753435137915034e-29:evalue_max=2.04e-28:evalue_min=1.49e-43:evalue_std=5.099908580157097e-29:evalue_sum=2.0405496220664055e-28:gapopen_avg=0.125:gapopen_max=1.0:gapopen_min=0.0:gapopen_std=0.3415650255319866:gapopen_sum=2.0:gtdb_class_counter=:gtdb_domain_counter=:gtdb_family_counter=:gtdb_genus_counter=:gtdb_order_counter=:gtdb_phylum_counter=:gtdb_species_counter=:heptad_counter=MCP-40H--48:lbd_counter=:length_avg=117.625:length_max=144.0:length_min=92.0:length_std=16.684823443277228:length_sum=1882.0:mismatch_avg=43.0625:mismatch_max=66.0:mismatch_min=27.0:mismatch_std=11.595796652235672:mismatch_sum=689.0:name=N515675:qcovhsp_avg=98.1125:qcovhsp_max=100.0:qcovhsp_min=95.7:qcovhsp_std=1.2924782396620826:qcovhsp_sum=1569.8:qend_avg=118.5:qend_max=149.0:qend_min=92.0:qend_std=17.523317798484015:qend_sum=1896.0:qstart_avg=1.9375:qstart_max=7.0:qstart_min=1.0:qstart_std=1.5692354826475214:qstart_sum=31.0:ref_name_counter=GB_GCA_016183655.1_protein.faa_JACPEH010000008.1_355@PF00015_full_PFAM.360.537--11||GB_GCA_016208425.1_protein.faa_JACQYA010000184.1_7@PF00015_full_PFAM.325.515--1||RS_GCF_003112695.1_protein.faa_NZ_BFBP01000011.1_70@PF00015_full_PFAM.339.529--1||RS_GCF_018802605.1_protein.faa_NZ_CP069161.1_199@PF00015_full_PFAM.454.636--3:scovhsp_avg=65.5125:scovhsp_max=79.1:scovhsp_min=51.1:scovhsp_std=9.313780113358913:scovhsp_sum=1048.2:send_avg=131.625:send_max=151.0:send_min=107.0:send_std=13.81725973797506:send_sum=2106.0:sstart_avg=15.0625:sstart_max=55.0:sstart_min=1.0:sstart_std=13.132497858366474:sstart_sum=241.0],(abafacc1-02c3-465c-9bd0-12fecbc9b6d3_4@MCPsignal.304.439:0.0680388[&&NHX:Sample=rhiztom2:Type=capture:capture_class=c__Gammaproteobacteria:capture_domain=d__Bacteria:capture_family=f__Rhodocyclaceae:capture_genus=g__JACQYB01:capture_order=o__Burkholderiales:capture_phylum=p__Proteobacteria:capture_species=s__JACQYB01 sp016208415:heptad=MCP-40H],e7567d43-9ce5-5994-b309-26ed42a93eca_6@MCPsignal.258.345:5e-09[&&NHX:Sample=rhiztom3:Type=capture:capture_class=c__Gammaproteobacteria:capture_domain=d__Bacteria:capture_family=f__Rhodocyclaceae:capture_genus=g__JACQYB01:capture_order=o__Burkholderiales:capture_phylum=p__Proteobacteria:capture_species=s__JACQYB01 sp016208415:heptad=MCP-40H])0:5e-09[&&NHX:Sample_counter=rhiztom2--1||rhiztom3--1:Type_counter=capture--2:capture_class_counter=c__Gammaproteobacteria--2:capture_domain_counter=d__Bacteria--2:capture_family_counter=f__Rhodocyclaceae--2:capture_genus_counter=g__JACQYB01--2:capture_order_counter=o__Burkholderiales--2:capture_phylum_counter=p__Proteobacteria--2:capture_species_counter=s__JACQYB01 sp016208415--2:gtdb_class_counter=:gtdb_domain_counter=:gtdb_family_counter=:gtdb_genus_counter=:gtdb_order_counter=:gtdb_phylum_counter=:gtdb_species_counter=:heptad_counter=MCP-40H--2:lbd_counter=:name=N515678:ref_name_counter=])0:5e-09[&&NHX:Sample_counter=rhizpot1--2||rhizpot2--1||rhizpot3--1||rhiztom1--4||rhiztom2--5||rhiztom3--37:Type_counter=capture--50:besthit_avg=63.824999999999996:besthit_max=70.7:besthit_min=53.4:besthit_std=5.045195734557777:besthit_sum=1021.1999999999999:bitscore_avg=127.375:bitscore_max=142.0:bitscore_min=102.0:bitscore_std=10.275375094532235:bitscore_sum=2038.0:capture_class_counter=c__Gammaproteobacteria--49||c__Gemmatimonadetes--1:capture_domain_counter=d__Bacteria--50:capture_family_counter=f__Aeromonadaceae--1||f__Chromobacteriaceae--1||f__Longimicrobiaceae--1||f__Rhodocyclaceae--47:capture_genus_counter=g__Aeromonas--1||g__Azonexus--5||g__JACQYB01--40||g__JAFAYN01--1||g__UBA2250--2||g__Vogesella--1:capture_order_counter=o__Burkholderiales--48||o__Enterobacterales--1||o__Longimicrobiales--1:capture_phylum_counter=p__Gemmatimonadota--1||p__Proteobacteria--49:capture_species_counter=s__Aeromonas rivipollensis--1||s__Azonexus agitatus--5||s__JACQYB01 sp016208415--40||s__JAFAYN01 sp019240375--1||s__UBA2250 sp002347285--2||s__Vogesella indigofera--1:evalue_avg=1.2753435137915032e-29:evalue_max=2.04e-28:evalue_min=1.49e-43:evalue_std=5.099908580157097e-29:evalue_sum=2.040549622066405e-28:gapopen_avg=0.125:gapopen_max=1.0:gapopen_min=0.0:gapopen_std=0.3415650255319866:gapopen_sum=2.0:gtdb_class_counter=:gtdb_domain_counter=:gtdb_family_counter=:gtdb_genus_counter=:gtdb_order_counter=:gtdb_phylum_counter=:gtdb_species_counter=:heptad_counter=MCP-40H--50:lbd_counter=:length_avg=117.625:length_max=144.0:length_min=92.0:length_std=16.684823443277228:length_sum=1882.0:mismatch_avg=43.0625:mismatch_max=66.0:mismatch_min=27.0:mismatch_std=11.595796652235672:mismatch_sum=689.0:name=N515679:qcovhsp_avg=98.1125:qcovhsp_max=100.0:qcovhsp_min=95.7:qcovhsp_std=1.2924782396620826:qcovhsp_sum=1569.8:qend_avg=118.5:qend_max=149.0:qend_min=92.0:qend_std=17.523317798484015:qend_sum=1896.0:qstart_avg=1.9375:qstart_max=7.0:qstart_min=1.0:qstart_std=1.5692354826475214:qstart_sum=31.0:ref_name_counter=GB_GCA_016183655.1_protein.faa_JACPEH010000008.1_355@PF00015_full_PFAM.360.537--11||GB_GCA_016208425.1_protein.faa_JACQYA010000184.1_7@PF00015_full_PFAM.325.515--1||RS_GCF_003112695.1_protein.faa_NZ_BFBP01000011.1_70@PF00015_full_PFAM.339.529--1||RS_GCF_018802605.1_protein.faa_NZ_CP069161.1_199@PF00015_full_PFAM.454.636--3:scovhsp_avg=65.5125:scovhsp_max=79.1:scovhsp_min=51.1:scovhsp_std=9.313780113358913:scovhsp_sum=1048.2:send_avg=131.625:send_max=151.0:send_min=107.0:send_std=13.81725973797506:send_sum=2106.0:sstart_avg=15.0625:sstart_max=55.0:sstart_min=1.0:sstart_std=13.132497858366474:sstart_sum=241.0])0.835:0.00492148[&&NHX:Sample_counter=rhizpot1--4||rhizpot2--1||rhizpot3--1||rhiztom1--6||rhiztom2--19||rhiztom3--136:Type_counter=GTDB--4||capture--167:besthit_avg=63.8309523809524:besthit_max=71.1:besthit_min=53.4:besthit_std=4.439319223530656:besthit_sum=2680.9000000000005:bitscore_avg=121.23809523809524:bitscore_max=142.0:bitscore_min=102.0:bitscore_std=9.328188394453436:bitscore_sum=5092.0:capture_class_counter=c__Alphaproteobacteria--1||c__Desulfovibrionia--11||c__Desulfuromonadia--1||c__Gammaproteobacteria--149||c__Gemmatimonadetes--5:capture_domain_counter=d__Bacteria--167:capture_family_counter=f__Aeromonadaceae--2||f__Burkholderiaceae--2||f__Chitinimonadaceae--3||f__Chromobacteriaceae--8||f__Desulfovibrionaceae--11||f__Geobacteraceae--1||f__Longimicrobiaceae--5||f__Oleiphilaceae--1||f__Pseudomonadaceae--3||f__Rhodocyclaceae--125||f__Sedimenticolaceae--5||f__Stappiaceae--1:capture_genus_counter=g__Aeromonas--2||g__Alicycliphilus--2||g__Azonexus--8||g__Chitinimonas--3||g__Geomonas--1||g__Halodesulfovibrio--1||g__JACQYB01--110||g__JADGBD01--5||g__JAFAYN01--5||g__Pseudomonas_E--3||g__Solidesulfovibrio--10||g__Stappia--1||g__Tamilnaduibacter--1||g__UBA2250--5||g__Vogesella--8||g__Zoogloea--2:capture_order_counter=o__Burkholderiales--138||o__Chromatiales--5||o__Desulfovibrionales--11||o__Enterobacterales--2||o__Geobacterales--1||o__Longimicrobiales--5||o__Pseudomonadales--4||o__Rhizobiales--1:capture_phylum_counter=p__Desulfobacterota--1||p__Desulfobacterota_I--11||p__Gemmatimonadota--5||p__Proteobacteria--150:capture_species_counter=s__Aeromonas rivipollensis--2||s__Alicycliphilus sp018240995--2||s__Azonexus agitatus--8||s__Chitinimonas koreensis--3||s__Geomonas sp018986935--1||s__Halodesulfovibrio sp003252375--1||s__JACQYB01 sp016208415--110||s__JADGBD01 sp009497875--5||s__JAFAYN01 sp019240375--5||s__Pseudomonas_E carbonaria--2||s__Pseudomonas_E sp000761545--1||s__Solidesulfovibrio magneticus_A--10||s__Stappia sp002709505--1||s__Tamilnaduibacter salinus--1||s__UBA2250 sp002347285--4||s__UBA2250 sp011391215--1||s__Vogesella indigofera--8||s__Zoogloea sp017309145--2:evalue_avg=1.641576845658668e-29:evalue_max=4.73e-28:evalue_min=1.49e-43:evalue_std=7.87352177462096e-29:evalue_sum=6.8946227517664055e-28:gapopen_avg=0.14285714285714285:gapopen_max=2.0:gapopen_min=0.0:gapopen_std=0.4722250688807642:gapopen_sum=6.0:gtdb_class_counter=c__Desulfovibrionia--4:gtdb_domain_counter=d__Bacteria--4:gtdb_family_counter=f__Desulfovibrionaceae--4:gtdb_genus_counter=g__Cupidesulfovibrio--4:gtdb_order_counter=o__Desulfovibrionales--4:gtdb_phylum_counter=p__Desulfobacterota_I--4:gtdb_species_counter=s__Cupidesulfovibrio liaohensis--1||s__Cupidesulfovibrio oxamicus--1||s__Cupidesulfovibrio sp000226255--1||s__Cupidesulfovibrio vulgaris_A--1:heptad_counter=MCP-24H--4||MCP-40H--163:lbd_counter=:lca_tree=g__Cupidesulfovibrio:length_avg=111.47619047619048:length_max=144.0:length_min=90.0:length_std=13.395008344461745:length_sum=4682.0:mismatch_avg=40.404761904761905:mismatch_max=66.0:mismatch_min=25.0:mismatch_std=9.38098628079503:mismatch_sum=1697.0:name=N515680:qcovhsp_avg=97.71428571428571:qcovhsp_max=100.0:qcovhsp_min=95.0:qcovhsp_std=1.5552541049649908:qcovhsp_sum=4104.0:qend_avg=112.21428571428571:qend_max=149.0:qend_min=90.0:qend_std=13.726484484623885:qend_sum=4713.0:qstart_avg=1.9523809523809523:qstart_max=7.0:qstart_min=1.0:qstart_std=1.342592703841648:qstart_sum=82.0:ref_name_counter=GB_GCA_002067405.1_protein.faa_MVRP01000249.1_2@PF00015_full_PFAM.321.523--1||GB_GCA_003696975.1_protein.faa_RFGT01000147.1_17@PF00015_full_PFAM.182.378--1||GB_GCA_008501765.1_protein.faa_QQUE01000016.1_45@PF00015_full_PFAM.385.595--8||GB_GCA_009776435.1_protein.faa_WRNU01000037.1_1@PF00015_full_PFAM.100.293--1||GB_GCA_016183655.1_protein.faa_JACPEH010000008.1_355@PF00015_full_PFAM.360.537--18||GB_GCA_016208425.1_protein.faa_JACQYA010000184.1_7@PF00015_full_PFAM.325.515--2||RS_GCF_002855595.1_protein.faa_NZ_PKRR01000013.1_5@PF00015_full_PFAM.325.531--1||RS_GCF_003112695.1_protein.faa_NZ_BFBP01000011.1_70@PF00015_full_PFAM.339.529--2||RS_GCF_007644045.2_protein.faa_NZ_VMDW02000099.1_209@PF00015_full_PFAM.476.668--1||RS_GCF_014736495.1_protein.faa_NZ_MDUX01000012.1_15@PF00015_full_PFAM.270.468--3||RS_GCF_018802605.1_protein.faa_NZ_CP069161.1_199@PF00015_full_PFAM.454.636--4:scovhsp_avg=59.20238095238095:scovhsp_max=79.1:scovhsp_min=50.0:scovhsp_std=8.370286823632284:scovhsp_sum=2486.5:send_avg=124.57142857142857:send_max=165.0:send_min=102.0:send_std=16.21974535474655:send_sum=5232.0:sstart_avg=14.214285714285714:sstart_max=61.0:sstart_min=1.0:sstart_std=14.551063517054411:sstart_sum=597.0],(((35ad6c50-2b2e-4de6-a87b-507a88d22c4e_2@MCPsignal.289.365:5e-09[&&NHX:Sample=rhiztom3:Type=capture:capture_class=c__Gammaproteobacteria:capture_domain=d__Bacteria:capture_family=f__Pseudomonadaceae:capture_genus=g__Pseudomonas:capture_order=o__Pseudomonadales:capture_phylum=p__Proteobacteria:capture_species=s__Pseudomonas nitroreducens_B:heptad=MCP-40H],(3388e2fb-8b15-4431-9539-625892978464_3@MCPsignal.136.292:0.0412883[&&NHX:Sample=rhiztom2:Type=capture:capture_class=c__Desulfovibrionia:capture_domain=d__Bacteria:capture_family=f__Desulfovibrionaceae:capture_genus=g__Solidesulfovibrio:capture_order=o__Desulfovibrionales:capture_phylum=p__Desulfobacterota_I:capture_species=s__Solidesulfovibrio magneticus_A:heptad=MCP-40H],e74ceead-fc0e-471f-af0f-092e0fdef51a_1@MCPsignal.159.227:5e-09[&&NHX:Sample=rhiztom3:Type=capture:capture_class=c__Gammaproteobacteria:capture_domain=d__Bacteria:capture_family=f__Pseudomonadaceae:capture_genus=g__Pseudomonas_E:capture_order=o__Pseudomonadales:capture_phylum=p__Proteobacteria:capture_species=s__Pseudomonas_E reidholzensis:heptad=MCP-40H])0.926:0.0243884[&&NHX:Sample_counter=rhiztom2--1||rhiztom3--1:Type_counter=capture--2:capture_class_counter=c__Desulfovibrionia--1||c__Gammaproteobacteria--1:capture_domain_counter=d__Bacteria--2:capture_family_counter=f__Desulfovibrionaceae--1||f__Pseudomonadaceae--1:capture_genus_counter=g__Pseudomonas_E--1||g__Solidesulfovibrio--1:capture_order_counter=o__Desulfovibrionales--1||o__Pseudomonadales--1:capture_phylum_counter=p__Desulfobacterota_I--1||p__Proteobacteria--1:capture_species_counter=s__Pseudomonas_E reidholzensis--1||s__Solidesulfovibrio magneticus_A--1:gtdb_class_counter=:gtdb_domain_counter=:gtdb_family_counter=:gtdb_genus_counter=:gtdb_order_counter=:gtdb_phylum_counter=:gtdb_species_counter=:heptad_counter=MCP-40H--2:lbd_counter=:name=N515684:ref_name_counter=])0.891:0.0363844[&&NHX:Sample_counter=rhiztom2--1||rhiztom3--2:Type_counter=capture--3:capture_class_counter=c__Desulfovibrionia--1||c__Gammaproteobacteria--2:capture_domain_counter=d__Bacteria--3:capture_family_counter=f__Desulfovibrionaceae--1||f__Pseudomonadaceae--2:capture_genus_counter=g__Pseudomonas--1||g__Pseudomonas_E--1||g__Solidesulfovibrio--1:capture_order_counter=o__Desulfovibrionales--1||o__Pseudomonadales--2:capture_phylum_counter=p__Desulfobacterota_I--1||p__Proteobacteria--2:capture_species_counter=s__Pseudomonas nitroreducens_B--1||s__Pseudomonas_E reidholzensis--1||s__Solidesulfovibrio magneticus_A--1:gtdb_class_counter=:gtdb_domain_counter=:gtdb_family_counter=:gtdb_genus_counter=:gtdb_order_counter=:gtdb_phylum_counter=:gtdb_species_counter=:heptad_counter=MCP-40H--3:lbd_counter=:name=N515685:ref_name_counter=],a7e44dd5-6a9a-4a87-8581-d7f2c43e7711_6@MCPsignal.99.242:0.0248699[&&NHX:Sample=rhiztom3:Type=capture:capture_class=c__Alphaproteobacteria:capture_domain=d__Bacteria:capture_family=f__Stappiaceae:capture_genus=g__Stappia:capture_order=o__Rhizobiales:capture_phylum=p__Proteobacteria:capture_species=s__Stappia sp002709505:heptad=MCP-24H])0.774:0.0114537[&&NHX:Sample_counter=rhiztom2--1||rhiztom3--3:Type_counter=capture--4:capture_class_counter=c__Alphaproteobacteria--1||c__Desulfovibrionia--1||c__Gammaproteobacteria--2:capture_domain_counter=d__Bacteria--4:capture_family_counter=f__Desulfovibrionaceae--1||f__Pseudomonadaceae--2||f__Stappiaceae--1:capture_genus_counter=g__Pseudomonas--1||g__Pseudomonas_E--1||g__Solidesulfovibrio--1||g__Stappia--1:capture_order_counter=o__Desulfovibrionales--1||o__Pseudomonadales--2||o__Rhizobiales--1:capture_phylum_counter=p__Desulfobacterota_I--1||p__Proteobacteria--3:capture_species_counter=s__Pseudomonas nitroreducens_B--1||s__Pseudomonas_E reidholzensis--1||s__Solidesulfovibrio magneticus_A--1||s__Stappia sp002709505--1:gtdb_class_counter=:gtdb_domain_counter=:gtdb_family_counter=:gtdb_genus_counter=:gtdb_order_counter=:gtdb_phylum_counter=:gtdb_species_counter=:heptad_counter=MCP-24H--1||MCP-40H--3:lbd_counter=:name=N515687:ref_name_counter=],(4e5ea8d3-5532-45bd-a8eb-e75d62b386ed_3@MCPsignal.279.408:0.0911973[&&NHX:Sample=rhizpot3:Type=capture:besthit=53.2:bitscore=109.0:capture_class=c__Gammaproteobacteria:capture_domain=d__Bacteria:capture_family=f__Chromobacteriaceae:capture_genus=g__Pseudogulbenkiania:capture_order=o__Burkholderiales:capture_phylum=p__Proteobacteria:capture_species=s__Pseudogulbenkiania subflava:evalue=3.55e-30:gapopen=1.0:heptad=MCP-40H:length=126.0:mismatch=58.0:qcovhsp=97.7:qend=126.0:qstart=1.0:ref_name=GB_GCA_008501765.1_protein.faa_QQUE01000005.1_1@PF00015_full_PFAM.422.639:scovhsp=57.6:send=130.0:sstart=6.0],((e5cbf559-0e5a-45dd-8f42-cd9ce2fe0d9f_5@MCPsignal.31.174:0.193123[&&NHX:Sample=rhiztom3:Type=capture:capture_class=c__Gammaproteobacteria:capture_domain=d__Bacteria:capture_family=f__Rhodocyclaceae:capture_genus=g__JACQYB01:capture_order=o__Burkholderiales:capture_phylum=p__Proteobacteria:capture_species=s__JACQYB01 sp016208415:heptad=MCP-40H],8ad42d81-e1eb-4d9b-8bb9-5e84359e4aa7_1@MCPsignal.32.178:0.0768624[&&NHX:Sample=rhiztom3:Type=capture:capture_class=c__Gammaproteobacteria:capture_domain=d__Bacteria:capture_family=f__Chromobacteriaceae:capture_genus=g__Vogesella:capture_order=o__Burkholderiales:capture_phylum=p__Proteobacteria:capture_species=s__Vogesella indigofera:heptad=MCP-40H])0.663:0.00821012[&&NHX:Sample_counter=rhiztom3--2:Type_counter=capture--2:capture_class_counter=c__Gammaproteobacteria--2:capture_domain_counter=d__Bacteria--2:capture_family_counter=f__Chromobacteriaceae--1||f__Rhodocyclaceae--1:capture_genus_counter=g__JACQYB01--1||g__Vogesella--1:capture_order_counter=o__Burkholderiales--2:capture_phylum_counter=p__Proteobacteria--2:capture_species_counter=s__JACQYB01 sp016208415--1||s__Vogesella indigofera--1:gtdb_class_counter=:gtdb_domain_counter=:gtdb_family_counter=:gtdb_genus_counter=:gtdb_order_counter=:gtdb_phylum_counter=:gtdb_species_counter=:heptad_counter=MCP-40H--2:lbd_counter=:name=N515691:ref_name_counter=],(5c6d2fe0-ad4c-429d-a12f-f3af93d764d0_2@MCPsignal.26.96:0.0179975[&&NHX:Sample=rhiztom3:Type=capture:capture_class=c__Gammaproteobacteria:capture_domain=d__Bacteria:capture_family=f__Chromobacteriaceae:capture_genus=g__Vogesella:capture_order=o__Burkholderiales:capture_phylum=p__Proteobacteria:capture_species=s__Vogesella indigofera:heptad=MCP-40H],(b5e4a101-1ec3-4e39-98bc-ef85493d3590_3@MCPsignal.68.104:5e-09[&&NHX:Sample=rhiztom3:Type=capture:capture_class=c__Desulfovibrionia:capture_domain=d__Bacteria:capture_family=f__Desulfovibrionaceae:capture_genus=g__Solidesulfovibrio:capture_order=o__Desulfovibrionales:capture_phylum=p__Desulfobacterota_I:capture_species=s__Solidesulfovibrio magneticus_A:heptad=MCP-40H],(GB_GCA_017881445.1_protein.faa_JADGQX010000376.1_1@PF00015_full_PFAM.298.512:0.689814[&&NHX:Type=GTDB:gtdb_class=c__Gemmatimonadetes:gtdb_domain=d__Bacteria:gtdb_family=f__RSA9:gtdb_genus=g__JADGQX01:gtdb_order=o__Longimicrobiales:gtdb_phylum=p__Gemmatimonadota:gtdb_species=s__JADGQX01 sp017881445:heptad=MCP-44H:species=d__Bacteria_p__Gemmatimonadota_c__Gemmatimonadetes_o__Longimicrobiales_f__RSA9_g__JADGQX01_s__JADGQX01 sp017881445],(bef0c664-71ce-4ae0-9d76-5aaf4e2e0c24_2@MCPsignal.79.187:0.314467[&&NHX:Sample=rhizpot1:Type=capture:besthit=61.7:bitscore=110.0:capture_class=c__Desulfovibrionia:capture_domain=d__Bacteria:capture_family=f__Desulfovibrionaceae:capture_genus=g__Aminidesulfovibrio:capture_order=o__Desulfovibrionales:capture_phylum=p__Desulfobacterota_I:capture_species=s__Aminidesulfovibrio sp002382645:evalue=1.96e-31:gapopen=0.0:heptad=MCP-44H:length=107.0:mismatch=41.0:qcovhsp=99.1:qend=107.0:qstart=1.0:ref_name=RS_GCF_003633755.1_protein.faa_NZ_RBIL01000002.1_1027@PF00015_full_PFAM.361.549:scovhsp=56.9:send=183.0:sstart=77.0],ea6b75d0-de97-483f-bcca-517a7db2ca6b_3@MCPsignal.22.129:0.98908[&&NHX:Sample=rhiztom1:Type=capture:besthit=69.8:bitscore=122.0:capture_class=c__Gammaproteobacteria:capture_domain=d__Bacteria:capture_family=f__Oleiphilaceae:capture_genus=g__Hahella:capture_order=o__Pseudomonadales:capture_phylum=p__Proteobacteria:capture_species=s__Hahella sp018986435:evalue=9.03e-36:gapopen=0.0:heptad=MCP-44H:length=106.0:mismatch=32.0:qcovhsp=99.1:qend=107.0:qstart=2.0:ref_name=RS_GCF_017833255.1_protein.faa_NZ_JAFIBU010000001.1_3791@PF00015_full_PFAM.403.596:scovhsp=54.9:send=162.0:sstart=57.0])0.001:0.163376[&&NHX:Sample_counter=rhizpot1--1||rhiztom1--1:Type_counter=capture--2:besthit_avg=65.75:besthit_max=69.8:besthit_min=61.7:besthit_std=5.727564927611032:besthit_sum=131.5:bitscore_avg=116.0:bitscore_max=122.0:bitscore_min=110.0:bitscore_std=8.48528137423857:bitscore_sum=232.0:capture_class_counter=c__Desulfovibrionia--1||c__Gammaproteobacteria--1:capture_domain_counter=d__Bacteria--2:capture_family_counter=f__Desulfovibrionaceae--1||f__Oleiphilaceae--1:capture_genus_counter=g__Aminidesulfovibrio--1||g__Hahella--1:capture_order_counter=o__Desulfovibrionales--1||o__Pseudomonadales--1:capture_phylum_counter=p__Desulfobacterota_I--1||p__Proteobacteria--1:capture_species_counter=s__Aminidesulfovibrio sp002382645--1||s__Hahella sp018986435--1:evalue_avg=9.800451499999999e-32:evalue_max=1.96e-31:evalue_min=9.03e-36:evalue_std=1.385865439383292e-31:evalue_sum=1.9600902999999998e-31:gapopen_avg=0.0:gapopen_max=0.0:gapopen_min=0.0:gapopen_std=0.0:gapopen_sum=0.0:gtdb_class_counter=:gtdb_domain_counter=:gtdb_family_counter=:gtdb_genus_counter=:gtdb_order_counter=:gtdb_phylum_counter=:gtdb_species_counter=:heptad_counter=MCP-44H--2:lbd_counter=:length_avg=106.5:length_max=107.0:length_min=106.0:length_std=0.7071067811865476:length_sum=213.0:mismatch_avg=36.5:mismatch_max=41.0:mismatch_min=32.0:mismatch_std=6.363961030678928:mismatch_sum=73.0:name=N515697:qcovhsp_avg=99.1:qcovhsp_max=99.1:qcovhsp_min=99.1:qcovhsp_std=0.0:qcovhsp_sum=198.2:qend_avg=107.0:qend_max=107.0:qend_min=107.0:qend_std=0.0:qend_sum=214.0:qstart_avg=1.5:qstart_max=2.0:qstart_min=1.0:qstart_std=0.7071067811865476:qstart_sum=3.0:ref_name_counter=RS_GCF_003633755.1_protein.faa_NZ_RBIL01000002.1_1027@PF00015_full_PFAM.361.549--1||RS_GCF_017833255.1_protein.faa_NZ_JAFIBU010000001.1_3791@PF00015_full_PFAM.403.596--1:scovhsp_avg=55.9:scovhsp_max=56.9:scovhsp_min=54.9:scovhsp_std=1.4142135623730951:scovhsp_sum=111.8:send_avg=172.5:send_max=183.0:send_min=162.0:send_std=14.849242404917497:send_sum=345.0:sstart_avg=67.0:sstart_max=77.0:sstart_min=57.0:sstart_std=14.142135623730951:sstart_sum=134.0])0.991:0.48927[&&NHX:Sample_counter=rhizpot1--1||rhiztom1--1:Type_counter=GTDB--1||capture--2:besthit_avg=65.75:besthit_max=69.8:besthit_min=61.7:besthit_std=5.727564927611032:besthit_sum=131.5:bitscore_avg=116.0:bitscore_max=122.0:bitscore_min=110.0:bitscore_std=8.48528137423857:bitscore_sum=232.0:capture_class_counter=c__Desulfovibrionia--1||c__Gammaproteobacteria--1:capture_domain_counter=d__Bacteria--2:capture_family_counter=f__Desulfovibrionaceae--1||f__Oleiphilaceae--1:capture_genus_counter=g__Aminidesulfovibrio--1||g__Hahella--1:capture_order_counter=o__Desulfovibrionales--1||o__Pseudomonadales--1:capture_phylum_counter=p__Desulfobacterota_I--1||p__Proteobacteria--1:capture_species_counter=s__Aminidesulfovibrio sp002382645--1||s__Hahella sp018986435--1:evalue_avg=9.800451499999999e-32:evalue_max=1.96e-31:evalue_min=9.03e-36:evalue_std=1.385865439383292e-31:evalue_sum=1.9600902999999998e-31:gapopen_avg=0.0:gapopen_max=0.0:gapopen_min=0.0:gapopen_std=0.0:gapopen_sum=0.0:gtdb_class_counter=c__Gemmatimonadetes--1:gtdb_domain_counter=d__Bacteria--1:gtdb_family_counter=f__RSA9--1:gtdb_genus_counter=g__JADGQX01--1:gtdb_order_counter=o__Longimicrobiales--1:gtdb_phylum_counter=p__Gemmatimonadota--1:gtdb_species_counter=s__JADGQX01 sp017881445--1:heptad_counter=MCP-44H--3:lbd_counter=:lca_tree=s__JADGQX01 sp017881445:length_avg=106.5:length_max=107.0:length_min=106.0:length_std=0.7071067811865476:length_sum=213.0:mismatch_avg=36.5:mismatch_max=41.0:mismatch_min=32.0:mismatch_std=6.363961030678928:mismatch_sum=73.0:name=N515698:qcovhsp_avg=99.1:qcovhsp_max=99.1:qcovhsp_min=99.1:qcovhsp_std=0.0:qcovhsp_sum=198.2:qend_avg=107.0:qend_max=107.0:qend_min=107.0:qend_std=0.0:qend_sum=214.0:qstart_avg=1.5:qstart_max=2.0:qstart_min=1.0:qstart_std=0.7071067811865476:qstart_sum=3.0:ref_name_counter=RS_GCF_003633755.1_protein.faa_NZ_RBIL01000002.1_1027@PF00015_full_PFAM.361.549--1||RS_GCF_017833255.1_protein.faa_NZ_JAFIBU010000001.1_3791@PF00015_full_PFAM.403.596--1:scovhsp_avg=55.9:scovhsp_max=56.9:scovhsp_min=54.9:scovhsp_std=1.4142135623730951:scovhsp_sum=111.8:send_avg=172.5:send_max=183.0:send_min=162.0:send_std=14.849242404917497:send_sum=345.0:sstart_avg=67.0:sstart_max=77.0:sstart_min=57.0:sstart_std=14.142135623730951:sstart_sum=134.0])0.87:0.0874582[&&NHX:Sample_counter=rhizpot1--1||rhiztom1--1||rhiztom3--1:Type_counter=GTDB--1||capture--3:besthit_avg=65.75:besthit_max=69.8:besthit_min=61.7:besthit_std=5.727564927611032:besthit_sum=131.5:bitscore_avg=116.0:bitscore_max=122.0:bitscore_min=110.0:bitscore_std=8.48528137423857:bitscore_sum=232.0:capture_class_counter=c__Desulfovibrionia--2||c__Gammaproteobacteria--1:capture_domain_counter=d__Bacteria--3:capture_family_counter=f__Desulfovibrionaceae--2||f__Oleiphilaceae--1:capture_genus_counter=g__Aminidesulfovibrio--1||g__Hahella--1||g__Solidesulfovibrio--1:capture_order_counter=o__Desulfovibrionales--2||o__Pseudomonadales--1:capture_phylum_counter=p__Desulfobacterota_I--2||p__Proteobacteria--1:capture_species_counter=s__Aminidesulfovibrio sp002382645--1||s__Hahella sp018986435--1||s__Solidesulfovibrio magneticus_A--1:evalue_avg=9.800451499999999e-32:evalue_max=1.96e-31:evalue_min=9.03e-36:evalue_std=1.385865439383292e-31:evalue_sum=1.9600902999999998e-31:gapopen_avg=0.0:gapopen_max=0.0:gapopen_min=0.0:gapopen_std=0.0:gapopen_sum=0.0:gtdb_class_counter=c__Gemmatimonadetes--1:gtdb_domain_counter=d__Bacteria--1:gtdb_family_counter=f__RSA9--1:gtdb_genus_counter=g__JADGQX01--1:gtdb_order_counter=o__Longimicrobiales--1:gtdb_phylum_counter=p__Gemmatimonadota--1:gtdb_species_counter=s__JADGQX01 sp017881445--1:heptad_counter=MCP-40H--1||MCP-44H--3:lbd_counter=:lca_tree=s__JADGQX01 sp017881445:length_avg=106.5:length_max=107.0:length_min=106.0:length_std=0.7071067811865476:length_sum=213.0:mismatch_avg=36.5:mismatch_max=41.0:mismatch_min=32.0:mismatch_std=6.363961030678928:mismatch_sum=73.0:name=N515699:qcovhsp_avg=99.1:qcovhsp_max=99.1:qcovhsp_min=99.1:qcovhsp_std=0.0:qcovhsp_sum=198.2:qend_avg=107.0:qend_max=107.0:qend_min=107.0:qend_std=0.0:qend_sum=214.0:qstart_avg=1.5:qstart_max=2.0:qstart_min=1.0:qstart_std=0.7071067811865476:qstart_sum=3.0:ref_name_counter=RS_GCF_003633755.1_protein.faa_NZ_RBIL01000002.1_1027@PF00015_full_PFAM.361.549--1||RS_GCF_017833255.1_protein.faa_NZ_JAFIBU010000001.1_3791@PF00015_full_PFAM.403.596--1:scovhsp_avg=55.9:scovhsp_max=56.9:scovhsp_min=54.9:scovhsp_std=1.4142135623730951:scovhsp_sum=111.8:send_avg=172.5:send_max=183.0:send_min=162.0:send_std=14.849242404917497:send_sum=345.0:sstart_avg=67.0:sstart_max=77.0:sstart_min=57.0:sstart_std=14.142135623730951:sstart_sum=134.0])0.622:0.00833057[&&NHX:Sample_counter=rhizpot1--1||rhiztom1--1||rhiztom3--2:Type_counter=GTDB--1||capture--4:besthit_avg=65.75:besthit_max=69.8:besthit_min=61.7:besthit_std=5.727564927611032:besthit_sum=131.5:bitscore_avg=116.0:bitscore_max=122.0:bitscore_min=110.0:bitscore_std=8.48528137423857:bitscore_sum=232.0:capture_class_counter=c__Desulfovibrionia--2||c__Gammaproteobacteria--2:capture_domain_counter=d__Bacteria--4:capture_family_counter=f__Chromobacteriaceae--1||f__Desulfovibrionaceae--2||f__Oleiphilaceae--1:capture_genus_counter=g__Aminidesulfovibrio--1||g__Hahella--1||g__Solidesulfovibrio--1||g__Vogesella--1:capture_order_counter=o__Burkholderiales--1||o__Desulfovibrionales--2||o__Pseudomonadales--1:capture_phylum_counter=p__Desulfobacterota_I--2||p__Proteobacteria--2:capture_species_counter=s__Aminidesulfovibrio sp002382645--1||s__Hahella sp018986435--1||s__Solidesulfovibrio magneticus_A--1||s__Vogesella indigofera--1:evalue_avg=9.800451499999999e-32:evalue_max=1.96e-31:evalue_min=9.03e-36:evalue_std=1.385865439383292e-31:evalue_sum=1.9600902999999998e-31:gapopen_avg=0.0:gapopen_max=0.0:gapopen_min=0.0:gapopen_std=0.0:gapopen_sum=0.0:gtdb_class_counter=c__Gemmatimonadetes--1:gtdb_domain_counter=d__Bacteria--1:gtdb_family_counter=f__RSA9--1:gtdb_genus_counter=g__JADGQX01--1:gtdb_order_counter=o__Longimicrobiales--1:gtdb_phylum_counter=p__Gemmatimonadota--1:gtdb_species_counter=s__JADGQX01 sp017881445--1:heptad_counter=MCP-40H--2||MCP-44H--3:lbd_counter=:lca_tree=s__JADGQX01 sp017881445:length_avg=106.5:length_max=107.0:length_min=106.0:length_std=0.7071067811865476:length_sum=213.0:mismatch_avg=36.5:mismatch_max=41.0:mismatch_min=32.0:mismatch_std=6.363961030678928:mismatch_sum=73.0:name=N515700:qcovhsp_avg=99.1:qcovhsp_max=99.1:qcovhsp_min=99.1:qcovhsp_std=0.0:qcovhsp_sum=198.2:qend_avg=107.0:qend_max=107.0:qend_min=107.0:qend_std=0.0:qend_sum=214.0:qstart_avg=1.5:qstart_max=2.0:qstart_min=1.0:qstart_std=0.7071067811865476:qstart_sum=3.0:ref_name_counter=RS_GCF_003633755.1_protein.faa_NZ_RBIL01000002.1_1027@PF00015_full_PFAM.361.549--1||RS_GCF_017833255.1_protein.faa_NZ_JAFIBU010000001.1_3791@PF00015_full_PFAM.403.596--1:scovhsp_avg=55.9:scovhsp_max=56.9:scovhsp_min=54.9:scovhsp_std=1.4142135623730951:scovhsp_sum=111.8:send_avg=172.5:send_max=183.0:send_min=162.0:send_std=14.849242404917497:send_sum=345.0:sstart_avg=67.0:sstart_max=77.0:sstart_min=57.0:sstart_std=14.142135623730951:sstart_sum=134.0])0:0.0053006[&&NHX:Sample_counter=rhizpot1--1||rhiztom1--1||rhiztom3--4:Type_counter=GTDB--1||capture--6:besthit_avg=65.75:besthit_max=69.8:besthit_min=61.7:besthit_std=5.727564927611032:besthit_sum=131.5:bitscore_avg=116.0:bitscore_max=122.0:bitscore_min=110.0:bitscore_std=8.48528137423857:bitscore_sum=232.0:capture_class_counter=c__Desulfovibrionia--2||c__Gammaproteobacteria--4:capture_domain_counter=d__Bacteria--6:capture_family_counter=f__Chromobacteriaceae--2||f__Desulfovibrionaceae--2||f__Oleiphilaceae--1||f__Rhodocyclaceae--1:capture_genus_counter=g__Aminidesulfovibrio--1||g__Hahella--1||g__JACQYB01--1||g__Solidesulfovibrio--1||g__Vogesella--2:capture_order_counter=o__Burkholderiales--3||o__Desulfovibrionales--2||o__Pseudomonadales--1:capture_phylum_counter=p__Desulfobacterota_I--2||p__Proteobacteria--4:capture_species_counter=s__Aminidesulfovibrio sp002382645--1||s__Hahella sp018986435--1||s__JACQYB01 sp016208415--1||s__Solidesulfovibrio magneticus_A--1||s__Vogesella indigofera--2:evalue_avg=9.800451499999999e-32:evalue_max=1.96e-31:evalue_min=9.03e-36:evalue_std=1.385865439383292e-31:evalue_sum=1.9600902999999998e-31:gapopen_avg=0.0:gapopen_max=0.0:gapopen_min=0.0:gapopen_std=0.0:gapopen_sum=0.0:gtdb_class_counter=c__Gemmatimonadetes--1:gtdb_domain_counter=d__Bacteria--1:gtdb_family_counter=f__RSA9--1:gtdb_genus_counter=g__JADGQX01--1:gtdb_order_counter=o__Longimicrobiales--1:gtdb_phylum_counter=p__Gemmatimonadota--1:gtdb_species_counter=s__JADGQX01 sp017881445--1:heptad_counter=MCP-40H--4||MCP-44H--3:lbd_counter=:lca_tree=s__JADGQX01 sp017881445:length_avg=106.5:length_max=107.0:length_min=106.0:length_std=0.7071067811865476:length_sum=213.0:mismatch_avg=36.5:mismatch_max=41.0:mismatch_min=32.0:mismatch_std=6.363961030678928:mismatch_sum=73.0:name=N515701:qcovhsp_avg=99.1:qcovhsp_max=99.1:qcovhsp_min=99.1:qcovhsp_std=0.0:qcovhsp_sum=198.2:qend_avg=107.0:qend_max=107.0:qend_min=107.0:qend_std=0.0:qend_sum=214.0:qstart_avg=1.5:qstart_max=2.0:qstart_min=1.0:qstart_std=0.7071067811865476:qstart_sum=3.0:ref_name_counter=RS_GCF_003633755.1_protein.faa_NZ_RBIL01000002.1_1027@PF00015_full_PFAM.361.549--1||RS_GCF_017833255.1_protein.faa_NZ_JAFIBU010000001.1_3791@PF00015_full_PFAM.403.596--1:scovhsp_avg=55.9:scovhsp_max=56.9:scovhsp_min=54.9:scovhsp_std=1.4142135623730951:scovhsp_sum=111.8:send_avg=172.5:send_max=183.0:send_min=162.0:send_std=14.849242404917497:send_sum=345.0:sstart_avg=67.0:sstart_max=77.0:sstart_min=57.0:sstart_std=14.142135623730951:sstart_sum=134.0])0:5e-09[&&NHX:Sample_counter=rhizpot1--1||rhizpot3--1||rhiztom1--1||rhiztom3--4:Type_counter=GTDB--1||capture--7:besthit_avg=61.56666666666666:besthit_max=69.8:besthit_min=53.2:besthit_std=8.300803173990651:besthit_sum=184.7:bitscore_avg=113.66666666666667:bitscore_max=122.0:bitscore_min=109.0:bitscore_std=7.234178138070236:bitscore_sum=341.0:capture_class_counter=c__Desulfovibrionia--2||c__Gammaproteobacteria--5:capture_domain_counter=d__Bacteria--7:capture_family_counter=f__Chromobacteriaceae--3||f__Desulfovibrionaceae--2||f__Oleiphilaceae--1||f__Rhodocyclaceae--1:capture_genus_counter=g__Aminidesulfovibrio--1||g__Hahella--1||g__JACQYB01--1||g__Pseudogulbenkiania--1||g__Solidesulfovibrio--1||g__Vogesella--2:capture_order_counter=o__Burkholderiales--4||o__Desulfovibrionales--2||o__Pseudomonadales--1:capture_phylum_counter=p__Desulfobacterota_I--2||p__Proteobacteria--5:capture_species_counter=s__Aminidesulfovibrio sp002382645--1||s__Hahella sp018986435--1||s__JACQYB01 sp016208415--1||s__Pseudogulbenkiania subflava--1||s__Solidesulfovibrio magneticus_A--1||s__Vogesella indigofera--2:evalue_avg=1.2486696766666667e-30:evalue_max=3.55e-30:evalue_min=9.03e-36:evalue_std=1.9954182664044432e-30:evalue_sum=3.74600903e-30:gapopen_avg=0.3333333333333333:gapopen_max=1.0:gapopen_min=0.0:gapopen_std=0.5773502691896258:gapopen_sum=1.0:gtdb_class_counter=c__Gemmatimonadetes--1:gtdb_domain_counter=d__Bacteria--1:gtdb_family_counter=f__RSA9--1:gtdb_genus_counter=g__JADGQX01--1:gtdb_order_counter=o__Longimicrobiales--1:gtdb_phylum_counter=p__Gemmatimonadota--1:gtdb_species_counter=s__JADGQX01 sp017881445--1:heptad_counter=MCP-40H--5||MCP-44H--3:lbd_counter=:lca_tree=s__JADGQX01 sp017881445:length_avg=113.0:length_max=126.0:length_min=106.0:length_std=11.269427669584644:length_sum=339.0:mismatch_avg=43.666666666666664:mismatch_max=58.0:mismatch_min=32.0:mismatch_std=13.203534880225572:mismatch_sum=131.0:name=N515702:qcovhsp_avg=98.63333333333333:qcovhsp_max=99.1:qcovhsp_min=97.7:qcovhsp_std=0.8082903768654712:qcovhsp_sum=295.9:qend_avg=113.33333333333333:qend_max=126.0:qend_min=107.0:qend_std=10.96965511460289:qend_sum=340.0:qstart_avg=1.3333333333333333:qstart_max=2.0:qstart_min=1.0:qstart_std=0.5773502691896257:qstart_sum=4.0:ref_name_counter=GB_GCA_008501765.1_protein.faa_QQUE01000005.1_1@PF00015_full_PFAM.422.639--1||RS_GCF_003633755.1_protein.faa_NZ_RBIL01000002.1_1027@PF00015_full_PFAM.361.549--1||RS_GCF_017833255.1_protein.faa_NZ_JAFIBU010000001.1_3791@PF00015_full_PFAM.403.596--1:scovhsp_avg=56.46666666666667:scovhsp_max=57.6:scovhsp_min=54.9:scovhsp_std=1.4011899704655812:scovhsp_sum=169.4:send_avg=158.33333333333334:send_max=183.0:send_min=130.0:send_std=26.689573494781314:send_sum=475.0:sstart_avg=46.666666666666664:sstart_max=77.0:sstart_min=6.0:sstart_std=36.610563138708116:sstart_sum=140.0])0:5e-09[&&NHX:Sample_counter=rhizpot1--1||rhizpot3--1||rhiztom1--1||rhiztom2--1||rhiztom3--7:Type_counter=GTDB--1||capture--11:besthit_avg=61.56666666666666:besthit_max=69.8:besthit_min=53.2:besthit_std=8.300803173990651:besthit_sum=184.7:bitscore_avg=113.66666666666667:bitscore_max=122.0:bitscore_min=109.0:bitscore_std=7.234178138070236:bitscore_sum=341.0:capture_class_counter=c__Alphaproteobacteria--1||c__Desulfovibrionia--3||c__Gammaproteobacteria--7:capture_domain_counter=d__Bacteria--11:capture_family_counter=f__Chromobacteriaceae--3||f__Desulfovibrionaceae--3||f__Oleiphilaceae--1||f__Pseudomonadaceae--2||f__Rhodocyclaceae--1||f__Stappiaceae--1:capture_genus_counter=g__Aminidesulfovibrio--1||g__Hahella--1||g__JACQYB01--1||g__Pseudogulbenkiania--1||g__Pseudomonas--1||g__Pseudomonas_E--1||g__Solidesulfovibrio--2||g__Stappia--1||g__Vogesella--2:capture_order_counter=o__Burkholderiales--4||o__Desulfovibrionales--3||o__Pseudomonadales--3||o__Rhizobiales--1:capture_phylum_counter=p__Desulfobacterota_I--3||p__Proteobacteria--8:capture_species_counter=s__Aminidesulfovibrio sp002382645--1||s__Hahella sp018986435--1||s__JACQYB01 sp016208415--1||s__Pseudogulbenkiania subflava--1||s__Pseudomonas nitroreducens_B--1||s__Pseudomonas_E reidholzensis--1||s__Solidesulfovibrio magneticus_A--2||s__Stappia sp002709505--1||s__Vogesella indigofera--2:evalue_avg=1.2486696766666667e-30:evalue_max=3.55e-30:evalue_min=9.03e-36:evalue_std=1.9954182664044432e-30:evalue_sum=3.74600903e-30:gapopen_avg=0.3333333333333333:gapopen_max=1.0:gapopen_min=0.0:gapopen_std=0.5773502691896258:gapopen_sum=1.0:gtdb_class_counter=c__Gemmatimonadetes--1:gtdb_domain_counter=d__Bacteria--1:gtdb_family_counter=f__RSA9--1:gtdb_genus_counter=g__JADGQX01--1:gtdb_order_counter=o__Longimicrobiales--1:gtdb_phylum_counter=p__Gemmatimonadota--1:gtdb_species_counter=s__JADGQX01 sp017881445--1:heptad_counter=MCP-24H--1||MCP-40H--8||MCP-44H--3:lbd_counter=:lca_tree=s__JADGQX01 sp017881445:length_avg=113.0:length_max=126.0:length_min=106.0:length_std=11.269427669584644:length_sum=339.0:mismatch_avg=43.666666666666664:mismatch_max=58.0:mismatch_min=32.0:mismatch_std=13.203534880225572:mismatch_sum=131.0:name=N515703:qcovhsp_avg=98.63333333333333:qcovhsp_max=99.1:qcovhsp_min=97.7:qcovhsp_std=0.8082903768654712:qcovhsp_sum=295.9:qend_avg=113.33333333333333:qend_max=126.0:qend_min=107.0:qend_std=10.96965511460289:qend_sum=340.0:qstart_avg=1.3333333333333333:qstart_max=2.0:qstart_min=1.0:qstart_std=0.5773502691896257:qstart_sum=4.0:ref_name_counter=GB_GCA_008501765.1_protein.faa_QQUE01000005.1_1@PF00015_full_PFAM.422.639--1||RS_GCF_003633755.1_protein.faa_NZ_RBIL01000002.1_1027@PF00015_full_PFAM.361.549--1||RS_GCF_017833255.1_protein.faa_NZ_JAFIBU010000001.1_3791@PF00015_full_PFAM.403.596--1:scovhsp_avg=56.46666666666667:scovhsp_max=57.6:scovhsp_min=54.9:scovhsp_std=1.4011899704655812:scovhsp_sum=169.4:send_avg=158.33333333333334:send_max=183.0:send_min=130.0:send_std=26.689573494781314:send_sum=475.0:sstart_avg=46.666666666666664:sstart_max=77.0:sstart_min=6.0:sstart_std=36.610563138708116:sstart_sum=140.0])0:6e-09[&&NHX:Sample_counter=rhizpot1--5||rhizpot2--1||rhizpot3--2||rhiztom1--7||rhiztom2--20||rhiztom3--143:Type_counter=GTDB--5||capture--178:besthit_avg=63.68000000000001:besthit_max=71.1:besthit_min=53.2:besthit_std=4.671412089410535:besthit_sum=2865.6000000000004:bitscore_avg=120.73333333333333:bitscore_max=142.0:bitscore_min=102.0:bitscore_std=9.333225107597636:bitscore_sum=5433.0:capture_class_counter=c__Alphaproteobacteria--2||c__Desulfovibrionia--14||c__Desulfuromonadia--1||c__Gammaproteobacteria--156||c__Gemmatimonadetes--5:capture_domain_counter=d__Bacteria--178:capture_family_counter=f__Aeromonadaceae--2||f__Burkholderiaceae--2||f__Chitinimonadaceae--3||f__Chromobacteriaceae--11||f__Desulfovibrionaceae--14||f__Geobacteraceae--1||f__Longimicrobiaceae--5||f__Oleiphilaceae--2||f__Pseudomonadaceae--5||f__Rhodocyclaceae--126||f__Sedimenticolaceae--5||f__Stappiaceae--2:capture_genus_counter=g__Aeromonas--2||g__Alicycliphilus--2||g__Aminidesulfovibrio--1||g__Azonexus--8||g__Chitinimonas--3||g__Geomonas--1||g__Hahella--1||g__Halodesulfovibrio--1||g__JACQYB01--111||g__JADGBD01--5||g__JAFAYN01--5||g__Pseudogulbenkiania--1||g__Pseudomonas--1||g__Pseudomonas_E--4||g__Solidesulfovibrio--12||g__Stappia--2||g__Tamilnaduibacter--1||g__UBA2250--5||g__Vogesella--10||g__Zoogloea--2:capture_order_counter=o__Burkholderiales--142||o__Chromatiales--5||o__Desulfovibrionales--14||o__Enterobacterales--2||o__Geobacterales--1||o__Longimicrobiales--5||o__Pseudomonadales--7||o__Rhizobiales--2:capture_phylum_counter=p__Desulfobacterota--1||p__Desulfobacterota_I--14||p__Gemmatimonadota--5||p__Proteobacteria--158:capture_species_counter=s__Aeromonas rivipollensis--2||s__Alicycliphilus sp018240995--2||s__Aminidesulfovibrio sp002382645--1||s__Azonexus agitatus--8||s__Chitinimonas koreensis--3||s__Geomonas sp018986935--1||s__Hahella sp018986435--1||s__Halodesulfovibrio sp003252375--1||s__JACQYB01 sp016208415--111||s__JADGBD01 sp009497875--5||s__JAFAYN01 sp019240375--5||s__Pseudogulbenkiania subflava--1||s__Pseudomonas nitroreducens_B--1||s__Pseudomonas_E carbonaria--2||s__Pseudomonas_E reidholzensis--1||s__Pseudomonas_E sp000761545--1||s__Solidesulfovibrio magneticus_A--12||s__Stappia sp002709505--2||s__Tamilnaduibacter salinus--1||s__UBA2250 sp002347285--4||s__UBA2250 sp011391215--1||s__Vogesella indigofera--10||s__Zoogloea sp017309145--2:evalue_avg=1.5404628537925342e-29:evalue_max=4.73e-28:evalue_min=1.49e-43:evalue_std=7.610111289989307e-29:evalue_sum=6.932082842066404e-28:gapopen_avg=0.15555555555555556:gapopen_max=2.0:gapopen_min=0.0:gapopen_std=0.47460775936822325:gapopen_sum=7.0:gtdb_class_counter=c__Desulfovibrionia--4||c__Gemmatimonadetes--1:gtdb_domain_counter=d__Bacteria--5:gtdb_family_counter=f__Desulfovibrionaceae--4||f__RSA9--1:gtdb_genus_counter=g__Cupidesulfovibrio--4||g__JADGQX01--1:gtdb_order_counter=o__Desulfovibrionales--4||o__Longimicrobiales--1:gtdb_phylum_counter=p__Desulfobacterota_I--4||p__Gemmatimonadota--1:gtdb_species_counter=s__Cupidesulfovibrio liaohensis--1||s__Cupidesulfovibrio oxamicus--1||s__Cupidesulfovibrio sp000226255--1||s__Cupidesulfovibrio vulgaris_A--1||s__JADGQX01 sp017881445--1:heptad_counter=MCP-24H--5||MCP-40H--171||MCP-44H--3:lbd_counter=:lca_tree=d__Bacteria:length_avg=111.57777777777778:length_max=144.0:length_min=90.0:length_std=13.157246342344257:length_sum=5021.0:mismatch_avg=40.62222222222222:mismatch_max=66.0:mismatch_min=25.0:mismatch_std=9.51861546675988:mismatch_sum=1828.0:name=N515704:qcovhsp_avg=97.77555555555557:qcovhsp_max=100.0:qcovhsp_min=95.0:qcovhsp_std=1.528837281839842:qcovhsp_sum=4399.900000000001:qend_avg=112.28888888888889:qend_max=149.0:qend_min=90.0:qend_std=13.458053050838815:qend_sum=5053.0:qstart_avg=1.9111111111111112:qstart_max=7.0:qstart_min=1.0:qstart_std=1.3111795907471708:qstart_sum=86.0:ref_name_counter=GB_GCA_002067405.1_protein.faa_MVRP01000249.1_2@PF00015_full_PFAM.321.523--1||GB_GCA_003696975.1_protein.faa_RFGT01000147.1_17@PF00015_full_PFAM.182.378--1||GB_GCA_008501765.1_protein.faa_QQUE01000005.1_1@PF00015_full_PFAM.422.639--1||GB_GCA_008501765.1_protein.faa_QQUE01000016.1_45@PF00015_full_PFAM.385.595--8||GB_GCA_009776435.1_protein.faa_WRNU01000037.1_1@PF00015_full_PFAM.100.293--1||GB_GCA_016183655.1_protein.faa_JACPEH010000008.1_355@PF00015_full_PFAM.360.537--18||GB_GCA_016208425.1_protein.faa_JACQYA010000184.1_7@PF00015_full_PFAM.325.515--2||RS_GCF_002855595.1_protein.faa_NZ_PKRR01000013.1_5@PF00015_full_PFAM.325.531--1||RS_GCF_003112695.1_protein.faa_NZ_BFBP01000011.1_70@PF00015_full_PFAM.339.529--2||RS_GCF_003633755.1_protein.faa_NZ_RBIL01000002.1_1027@PF00015_full_PFAM.361.549--1||RS_GCF_007644045.2_protein.faa_NZ_VMDW02000099.1_209@PF00015_full_PFAM.476.668--1||RS_GCF_014736495.1_protein.faa_NZ_MDUX01000012.1_15@PF00015_full_PFAM.270.468--3||RS_GCF_017833255.1_protein.faa_NZ_JAFIBU010000001.1_3791@PF00015_full_PFAM.403.596--1||RS_GCF_018802605.1_protein.faa_NZ_CP069161.1_199@PF00015_full_PFAM.454.636--4:scovhsp_avg=59.01999999999999:scovhsp_max=79.1:scovhsp_min=50.0:scovhsp_std=8.114818095759924:scovhsp_sum=2655.8999999999996:send_avg=126.82222222222222:send_max=183.0:send_min=102.0:send_std=18.70985264128464:send_sum=5707.0:sstart_avg=16.377777777777776:sstart_max=77.0:sstart_min=1.0:sstart_std=18.03442275317965:sstart_sum=737.0])0.858:0.0244143[&&NHX:Sample_counter=rhizpot1--6||rhizpot2--1||rhizpot3--4||rhiztom1--13||rhiztom2--41||rhiztom3--274:Type_counter=GTDB--5||capture--339:besthit_avg=63.18596491228071:besthit_max=71.1:besthit_min=50.3:besthit_std=5.172366085972481:besthit_sum=3601.6000000000004:bitscore_avg=119.35263157894738:bitscore_max=142.0:bitscore_min=97.1:bitscore_std=9.65523738820317:bitscore_sum=6803.1:capture_class_counter=c__Alphaproteobacteria--3||c__Desulfovibrionia--22||c__Desulfuromonadia--1||c__Gammaproteobacteria--295||c__Gemmatimonadetes--13||c__Rhodothermia--5:capture_domain_counter=d__Bacteria--339:capture_family_counter=f__Aeromonadaceae--3||f__Aquaspirillaceae--1||f__Burkholderiaceae--3||f__Chitinibacteraceae--1||f__Chitinimonadaceae--3||f__Chromobacteriaceae--30||f__Desulfovibrionaceae--22||f__Geobacteraceae--1||f__Longimicrobiaceae--13||f__Oleiphilaceae--2||f__Pseudomonadaceae--6||f__Rhodocyclaceae--236||f__Rhodothermaceae--5||f__Sedimenticolaceae--9||f__Stappiaceae--3||f__Thermithiobacillaceae--1:capture_genus_counter=g__Aeromonas--3||g__Alicycliphilus--2||g__Aminidesulfovibrio--1||g__Aquitalea--2||g__Azonexus--17||g__Breoghania--1||g__Chitinilyticum--1||g__Chitinimonas--3||g__Cupidesulfovibrio--1||g__Geomonas--1||g__Hahella--1||g__Halodesulfovibrio--2||g__JACQYB01--199||g__JADGBD01--9||g__JAFAYN01--13||g__Massilia--1||g__Pseudogulbenkiania--3||g__Pseudomonas--1||g__Pseudomonas_E--5||g__Rhodothermus--5||g__Rivicola--1||g__Solidesulfovibrio--18||g__Stappia--2||g__Tamilnaduibacter--1||g__Thermithiobacillus--1||g__UBA2250--7||g__Vogesella--25||g__Zoogloea--13:capture_order_counter=o__Acidithiobacillales--1||o__Burkholderiales--274||o__Chromatiales--9||o__Desulfovibrionales--22||o__Enterobacterales--3||o__Geobacterales--1||o__Longimicrobiales--13||o__Pseudomonadales--8||o__Rhizobiales--3||o__Rhodothermales--5:capture_phylum_counter=p__Bacteroidota--5||p__Desulfobacterota--1||p__Desulfobacterota_I--22||p__Gemmatimonadota--13||p__Proteobacteria--298:capture_species_counter=s__Aeromonas enteropelogenes--1||s__Aeromonas rivipollensis--2||s__Alicycliphilus sp018240995--2||s__Aminidesulfovibrio sp002382645--1||s__Aquitalea pelogenes--2||s__Azonexus agitatus--17||s__Breoghania sp003432385--1||s__Chitinilyticum aquatile--1||s__Chitinimonas koreensis--3||s__Cupidesulfovibrio termitidis--1||s__Geomonas sp018986935--1||s__Hahella sp018986435--1||s__Halodesulfovibrio sp003252375--2||s__JACQYB01 sp016208415--199||s__JADGBD01 sp009497875--9||s__JAFAYN01 sp019240375--13||s__Massilia sp000745265--1||s__Pseudogulbenkiania subflava--3||s__Pseudomonas nitroreducens_B--1||s__Pseudomonas_E carbonaria--3||s__Pseudomonas_E reidholzensis--1||s__Pseudomonas_E sp000761545--1||s__Rhodothermus marinus--5||s__Rivicola sp002002905--1||s__Solidesulfovibrio magneticus_A--18||s__Stappia sp002709505--2||s__Tamilnaduibacter salinus--1||s__Thermithiobacillus tepidarius--1||s__UBA2250 sp002347285--4||s__UBA2250 sp011391215--3||s__Vogesella indigofera--18||s__Vogesella urethralis--7||s__Zoogloea sp017309145--13:evalue_avg=9.673393807036358e-28:evalue_max=5.35e-26:evalue_min=1.49e-43:evalue_std=7.083545117409429e-27:evalue_sum=5.513834470010724e-26:gapopen_avg=0.17543859649122806:gapopen_max=2.0:gapopen_min=0.0:gapopen_std=0.5043668951391246:gapopen_sum=10.0:gtdb_class_counter=c__Desulfovibrionia--4||c__Gemmatimonadetes--1:gtdb_domain_counter=d__Bacteria--5:gtdb_family_counter=f__Desulfovibrionaceae--4||f__RSA9--1:gtdb_genus_counter=g__Cupidesulfovibrio--4||g__JADGQX01--1:gtdb_order_counter=o__Desulfovibrionales--4||o__Longimicrobiales--1:gtdb_phylum_counter=p__Desulfobacterota_I--4||p__Gemmatimonadota--1:gtdb_species_counter=s__Cupidesulfovibrio liaohensis--1||s__Cupidesulfovibrio oxamicus--1||s__Cupidesulfovibrio sp000226255--1||s__Cupidesulfovibrio vulgaris_A--1||s__JADGQX01 sp017881445--1:heptad_counter=MCP-24H--8||MCP-40H--329||MCP-44H--3:lbd_counter=:lca_tree=d__Bacteria:length_avg=111.17543859649123:length_max=149.0:length_min=90.0:length_std=13.453787049188502:length_sum=6337.0:mismatch_avg=41.07017543859649:mismatch_max=73.0:mismatch_min=25.0:mismatch_std=10.097488459164358:mismatch_sum=2341.0:name=N515705:qcovhsp_avg=97.8859649122807:qcovhsp_max=100.0:qcovhsp_min=95.0:qcovhsp_std=1.5693991794508986:qcovhsp_sum=5579.5:qend_avg=111.91228070175438:qend_max=149.0:qend_min=90.0:qend_std=13.576872012142015:qend_sum=6379.0:qstart_avg=1.912280701754386:qstart_max=7.0:qstart_min=1.0:qstart_std=1.299460076811931:qstart_sum=109.0:ref_name_counter=GB_GCA_002067405.1_protein.faa_MVRP01000249.1_2@PF00015_full_PFAM.321.523--1||GB_GCA_003151655.1_protein.faa_PLYB01000022.1_2@PF00015_full_PFAM.338.520--1||GB_GCA_003696975.1_protein.faa_RFGT01000147.1_17@PF00015_full_PFAM.182.378--1||GB_GCA_008501765.1_protein.faa_QQUE01000005.1_1@PF00015_full_PFAM.422.639--1||GB_GCA_008501765.1_protein.faa_QQUE01000016.1_45@PF00015_full_PFAM.385.595--9||GB_GCA_009776435.1_protein.faa_WRNU01000037.1_1@PF00015_full_PFAM.100.293--3||GB_GCA_016183655.1_protein.faa_JACPEH010000008.1_355@PF00015_full_PFAM.360.537--21||GB_GCA_016208425.1_protein.faa_JACQYA010000184.1_7@PF00015_full_PFAM.325.515--2||RS_GCF_002855595.1_protein.faa_NZ_PKRR01000013.1_5@PF00015_full_PFAM.325.531--3||RS_GCF_003112695.1_protein.faa_NZ_BFBP01000011.1_70@PF00015_full_PFAM.339.529--3||RS_GCF_003633755.1_protein.faa_NZ_RBIL01000002.1_1027@PF00015_full_PFAM.361.549--1||RS_GCF_007644045.2_protein.faa_NZ_VMDW02000099.1_209@PF00015_full_PFAM.476.668--1||RS_GCF_014736495.1_protein.faa_NZ_MDUX01000012.1_15@PF00015_full_PFAM.270.468--4||RS_GCF_017833255.1_protein.faa_NZ_JAFIBU010000001.1_3791@PF00015_full_PFAM.403.596--1||RS_GCF_018802605.1_protein.faa_NZ_CP069161.1_199@PF00015_full_PFAM.454.636--5:scovhsp_avg=58.73333333333333:scovhsp_max=81.9:scovhsp_min=50.0:scovhsp_std=8.3622949117139:scovhsp_sum=3347.7999999999997:send_avg=127.6140350877193:send_max=183.0:send_min=102.0:send_std=19.86180324316439:send_sum=7274.0:sstart_avg=17.57894736842105:sstart_max=77.0:sstart_min=1.0:sstart_std=18.778737376181844:sstart_sum=1002.0])0.916:0.0358874[&&NHX:Sample_counter=rhizpot1--6||rhizpot2--1||rhizpot3--4||rhiztom1--13||rhiztom2--43||rhiztom3--279:Type_counter=GTDB--5||capture--346:besthit_avg=63.32372881355932:besthit_max=71.1:besthit_min=50.3:besthit_std=5.171584796220621:besthit_sum=3736.1:bitscore_avg=119.32372881355933:bitscore_max=142.0:bitscore_min=97.1:bitscore_std=9.492671201820887:bitscore_sum=7040.1:capture_class_counter=c__Alphaproteobacteria--3||c__Desulfovibrionia--22||c__Desulfuromonadia--1||c__Gammaproteobacteria--302||c__Gemmatimonadetes--13||c__Rhodothermia--5:capture_domain_counter=d__Bacteria--346:capture_family_counter=f__Aeromonadaceae--3||f__Aquaspirillaceae--1||f__Burkholderiaceae--3||f__Chitinibacteraceae--1||f__Chitinimonadaceae--3||f__Chromobacteriaceae--30||f__Desulfovibrionaceae--22||f__Geobacteraceae--1||f__Longimicrobiaceae--13||f__Oleiphilaceae--2||f__Pseudomonadaceae--7||f__Rhodocyclaceae--241||f__Rhodothermaceae--5||f__Sedimenticolaceae--10||f__Stappiaceae--3||f__Thermithiobacillaceae--1:capture_genus_counter=g__Aeromonas--3||g__Alicycliphilus--2||g__Aminidesulfovibrio--1||g__Aquitalea--2||g__Azonexus--17||g__Breoghania--1||g__Chitinilyticum--1||g__Chitinimonas--3||g__Cupidesulfovibrio--1||g__Geomonas--1||g__Hahella--1||g__Halodesulfovibrio--2||g__JACQYB01--204||g__JADGBD01--10||g__JAFAYN01--13||g__Massilia--1||g__Pseudogulbenkiania--3||g__Pseudomonas--1||g__Pseudomonas_E--6||g__Rhodothermus--5||g__Rivicola--1||g__Solidesulfovibrio--18||g__Stappia--2||g__Tamilnaduibacter--1||g__Thermithiobacillus--1||g__UBA2250--7||g__Vogesella--25||g__Zoogloea--13:capture_order_counter=o__Acidithiobacillales--1||o__Burkholderiales--279||o__Chromatiales--10||o__Desulfovibrionales--22||o__Enterobacterales--3||o__Geobacterales--1||o__Longimicrobiales--13||o__Pseudomonadales--9||o__Rhizobiales--3||o__Rhodothermales--5:capture_phylum_counter=p__Bacteroidota--5||p__Desulfobacterota--1||p__Desulfobacterota_I--22||p__Gemmatimonadota--13||p__Proteobacteria--305:capture_species_counter=s__Aeromonas enteropelogenes--1||s__Aeromonas rivipollensis--2||s__Alicycliphilus sp018240995--2||s__Aminidesulfovibrio sp002382645--1||s__Aquitalea pelogenes--2||s__Azonexus agitatus--17||s__Breoghania sp003432385--1||s__Chitinilyticum aquatile--1||s__Chitinimonas koreensis--3||s__Cupidesulfovibrio termitidis--1||s__Geomonas sp018986935--1||s__Hahella sp018986435--1||s__Halodesulfovibrio sp003252375--2||s__JACQYB01 sp016208415--204||s__JADGBD01 sp009497875--10||s__JAFAYN01 sp019240375--13||s__Massilia sp000745265--1||s__Pseudogulbenkiania subflava--3||s__Pseudomonas nitroreducens_B--1||s__Pseudomonas_E carbonaria--4||s__Pseudomonas_E reidholzensis--1||s__Pseudomonas_E sp000761545--1||s__Rhodothermus marinus--5||s__Rivicola sp002002905--1||s__Solidesulfovibrio magneticus_A--18||s__Stappia sp002709505--2||s__Tamilnaduibacter salinus--1||s__Thermithiobacillus tepidarius--1||s__UBA2250 sp002347285--4||s__UBA2250 sp011391215--3||s__Vogesella indigofera--18||s__Vogesella urethralis--7||s__Zoogloea sp017309145--13:evalue_avg=9.345482227882586e-28:evalue_max=5.35e-26:evalue_min=1.49e-43:evalue_std=6.962582618656647e-27:evalue_sum=5.513834514450725e-26:gapopen_avg=0.1864406779661017:gapopen_max=2.0:gapopen_min=0.0:gapopen_std=0.50768495088121:gapopen_sum=11.0:gtdb_class_counter=c__Desulfovibrionia--4||c__Gemmatimonadetes--1:gtdb_domain_counter=d__Bacteria--5:gtdb_family_counter=f__Desulfovibrionaceae--4||f__RSA9--1:gtdb_genus_counter=g__Cupidesulfovibrio--4||g__JADGQX01--1:gtdb_order_counter=o__Desulfovibrionales--4||o__Longimicrobiales--1:gtdb_phylum_counter=p__Desulfobacterota_I--4||p__Gemmatimonadota--1:gtdb_species_counter=s__Cupidesulfovibrio liaohensis--1||s__Cupidesulfovibrio oxamicus--1||s__Cupidesulfovibrio sp000226255--1||s__Cupidesulfovibrio vulgaris_A--1||s__JADGQX01 sp017881445--1:heptad_counter=MCP-24H--8||MCP-40H--336||MCP-44H--3:lbd_counter=:lca_tree=d__Bacteria:length_avg=110.94915254237289:length_max=149.0:length_min=90.0:length_std=13.392514286891966:length_sum=6546.0:mismatch_avg=40.83050847457627:mismatch_max=73.0:mismatch_min=25.0:mismatch_std=10.067278066489989:mismatch_sum=2409.0:name=N515706:qcovhsp_avg=97.82881355932204:qcovhsp_max=100.0:qcovhsp_min=95.0:qcovhsp_std=1.5882163979475616:qcovhsp_sum=5771.900000000001:qend_avg=111.71186440677967:qend_max=149.0:qend_min=90.0:qend_std=13.539279825315454:qend_sum=6591.0:qstart_avg=1.9322033898305084:qstart_max=7.0:qstart_min=1.0:qstart_std=1.3112826936808597:qstart_sum=114.0:ref_name_counter=GB_GCA_002067405.1_protein.faa_MVRP01000249.1_2@PF00015_full_PFAM.321.523--1||GB_GCA_003151655.1_protein.faa_PLYB01000022.1_2@PF00015_full_PFAM.338.520--1||GB_GCA_003696975.1_protein.faa_RFGT01000147.1_17@PF00015_full_PFAM.182.378--1||GB_GCA_008501765.1_protein.faa_QQUE01000005.1_1@PF00015_full_PFAM.422.639--1||GB_GCA_008501765.1_protein.faa_QQUE01000016.1_45@PF00015_full_PFAM.385.595--9||GB_GCA_009776435.1_protein.faa_WRNU01000037.1_1@PF00015_full_PFAM.100.293--3||GB_GCA_016183655.1_protein.faa_JACPEH010000008.1_355@PF00015_full_PFAM.360.537--23||GB_GCA_016208425.1_protein.faa_JACQYA010000184.1_7@PF00015_full_PFAM.325.515--2||RS_GCF_002855595.1_protein.faa_NZ_PKRR01000013.1_5@PF00015_full_PFAM.325.531--3||RS_GCF_003112695.1_protein.faa_NZ_BFBP01000011.1_70@PF00015_full_PFAM.339.529--3||RS_GCF_003633755.1_protein.faa_NZ_RBIL01000002.1_1027@PF00015_full_PFAM.361.549--1||RS_GCF_007644045.2_protein.faa_NZ_VMDW02000099.1_209@PF00015_full_PFAM.476.668--1||RS_GCF_014736495.1_protein.faa_NZ_MDUX01000012.1_15@PF00015_full_PFAM.270.468--4||RS_GCF_017833255.1_protein.faa_NZ_JAFIBU010000001.1_3791@PF00015_full_PFAM.403.596--1||RS_GCF_018802605.1_protein.faa_NZ_CP069161.1_199@PF00015_full_PFAM.454.636--5:scovhsp_avg=58.73389830508474:scovhsp_max=81.9:scovhsp_min=50.0:scovhsp_std=8.27019180383614:scovhsp_sum=3465.2999999999997:send_avg=127.28813559322033:send_max=183.0:send_min=102.0:send_std=19.59508281692086:send_sum=7510.0:sstart_avg=17.491525423728813:sstart_max=77.0:sstart_min=1.0:sstart_std=18.53363473791583:sstart_sum=1032.0])0.857:0.0224248[&&NHX:Sample_counter=rhizpot1--6||rhizpot2--1||rhizpot3--4||rhiztom1--13||rhiztom2--43||rhiztom3--285:Type_counter=GTDB--5||capture--352:besthit_avg=63.613114754098355:besthit_max=73.9:besthit_min=50.3:besthit_std=5.33549358572182:besthit_sum=3880.3999999999996:bitscore_avg=119.32950819672132:bitscore_max=142.0:bitscore_min=97.1:bitscore_std=9.344327053749335:bitscore_sum=7279.1:capture_class_counter=c__Alphaproteobacteria--3||c__Desulfovibrionia--22||c__Desulfuromonadia--1||c__Gammaproteobacteria--308||c__Gemmatimonadetes--13||c__Rhodothermia--5:capture_domain_counter=d__Bacteria--352:capture_family_counter=f__Aeromonadaceae--3||f__Aquaspirillaceae--1||f__Burkholderiaceae--3||f__Chitinibacteraceae--1||f__Chitinimonadaceae--3||f__Chromobacteriaceae--30||f__Desulfovibrionaceae--22||f__Geobacteraceae--1||f__Longimicrobiaceae--13||f__Oleiphilaceae--2||f__Pseudomonadaceae--7||f__Rhodocyclaceae--247||f__Rhodothermaceae--5||f__Sedimenticolaceae--10||f__Stappiaceae--3||f__Thermithiobacillaceae--1:capture_genus_counter=g__Aeromonas--3||g__Alicycliphilus--2||g__Aminidesulfovibrio--1||g__Aquitalea--2||g__Azonexus--17||g__Breoghania--1||g__Chitinilyticum--1||g__Chitinimonas--3||g__Cupidesulfovibrio--1||g__Geomonas--1||g__Hahella--1||g__Halodesulfovibrio--2||g__JACQYB01--210||g__JADGBD01--10||g__JAFAYN01--13||g__Massilia--1||g__Pseudogulbenkiania--3||g__Pseudomonas--1||g__Pseudomonas_E--6||g__Rhodothermus--5||g__Rivicola--1||g__Solidesulfovibrio--18||g__Stappia--2||g__Tamilnaduibacter--1||g__Thermithiobacillus--1||g__UBA2250--7||g__Vogesella--25||g__Zoogloea--13:capture_order_counter=o__Acidithiobacillales--1||o__Burkholderiales--285||o__Chromatiales--10||o__Desulfovibrionales--22||o__Enterobacterales--3||o__Geobacterales--1||o__Longimicrobiales--13||o__Pseudomonadales--9||o__Rhizobiales--3||o__Rhodothermales--5:capture_phylum_counter=p__Bacteroidota--5||p__Desulfobacterota--1||p__Desulfobacterota_I--22||p__Gemmatimonadota--13||p__Proteobacteria--311:capture_species_counter=s__Aeromonas enteropelogenes--1||s__Aeromonas rivipollensis--2||s__Alicycliphilus sp018240995--2||s__Aminidesulfovibrio sp002382645--1||s__Aquitalea pelogenes--2||s__Azonexus agitatus--17||s__Breoghania sp003432385--1||s__Chitinilyticum aquatile--1||s__Chitinimonas koreensis--3||s__Cupidesulfovibrio termitidis--1||s__Geomonas sp018986935--1||s__Hahella sp018986435--1||s__Halodesulfovibrio sp003252375--2||s__JACQYB01 sp016208415--210||s__JADGBD01 sp009497875--10||s__JAFAYN01 sp019240375--13||s__Massilia sp000745265--1||s__Pseudogulbenkiania subflava--3||s__Pseudomonas nitroreducens_B--1||s__Pseudomonas_E carbonaria--4||s__Pseudomonas_E reidholzensis--1||s__Pseudomonas_E sp000761545--1||s__Rhodothermus marinus--5||s__Rivicola sp002002905--1||s__Solidesulfovibrio magneticus_A--18||s__Stappia sp002709505--2||s__Tamilnaduibacter salinus--1||s__Thermithiobacillus tepidarius--1||s__UBA2250 sp002347285--4||s__UBA2250 sp011391215--3||s__Vogesella indigofera--18||s__Vogesella urethralis--7||s__Zoogloea sp017309145--13:evalue_avg=9.039073003409384e-28:evalue_max=5.35e-26:evalue_min=1.49e-43:evalue_std=6.847612454293875e-27:evalue_sum=5.513834532079724e-26:gapopen_avg=0.18032786885245902:gapopen_max=2.0:gapopen_min=0.0:gapopen_std=0.500273149433103:gapopen_sum=11.0:gtdb_class_counter=c__Desulfovibrionia--4||c__Gemmatimonadetes--1:gtdb_domain_counter=d__Bacteria--5:gtdb_family_counter=f__Desulfovibrionaceae--4||f__RSA9--1:gtdb_genus_counter=g__Cupidesulfovibrio--4||g__JADGQX01--1:gtdb_order_counter=o__Desulfovibrionales--4||o__Longimicrobiales--1:gtdb_phylum_counter=p__Desulfobacterota_I--4||p__Gemmatimonadota--1:gtdb_species_counter=s__Cupidesulfovibrio liaohensis--1||s__Cupidesulfovibrio oxamicus--1||s__Cupidesulfovibrio sp000226255--1||s__Cupidesulfovibrio vulgaris_A--1||s__JADGQX01 sp017881445--1:heptad_counter=MCP-24H--8||MCP-40H--342||MCP-44H--3:lbd_counter=:lca_tree=d__Bacteria:length_avg=110.42622950819673:length_max=149.0:length_min=90.0:length_std=13.486362267606294:length_sum=6736.0:mismatch_avg=40.36065573770492:mismatch_max=73.0:mismatch_min=24.0:mismatch_std=10.237240492250578:mismatch_sum=2462.0:name=N515707:qcovhsp_avg=97.78196721311477:qcovhsp_max=100.0:qcovhsp_min=95.0:qcovhsp_std=1.5862438018498621:qcovhsp_sum=5964.700000000001:qend_avg=111.22950819672131:qend_max=149.0:qend_min=90.0:qend_std=13.58233343062837:qend_sum=6785.0:qstart_avg=1.9672131147540983:qstart_max=7.0:qstart_min=1.0:qstart_std=1.3034213071087706:qstart_sum=120.0:ref_name_counter=GB_GCA_002067405.1_protein.faa_MVRP01000249.1_2@PF00015_full_PFAM.321.523--1||GB_GCA_003151655.1_protein.faa_PLYB01000022.1_2@PF00015_full_PFAM.338.520--1||GB_GCA_003696975.1_protein.faa_RFGT01000147.1_17@PF00015_full_PFAM.182.378--1||GB_GCA_008501765.1_protein.faa_QQUE01000005.1_1@PF00015_full_PFAM.422.639--1||GB_GCA_008501765.1_protein.faa_QQUE01000016.1_45@PF00015_full_PFAM.385.595--9||GB_GCA_009776435.1_protein.faa_WRNU01000037.1_1@PF00015_full_PFAM.100.293--3||GB_GCA_016183655.1_protein.faa_JACPEH010000008.1_355@PF00015_full_PFAM.360.537--25||GB_GCA_016208425.1_protein.faa_JACQYA010000184.1_7@PF00015_full_PFAM.325.515--2||RS_GCF_002855595.1_protein.faa_NZ_PKRR01000013.1_5@PF00015_full_PFAM.325.531--3||RS_GCF_003112695.1_protein.faa_NZ_BFBP01000011.1_70@PF00015_full_PFAM.339.529--3||RS_GCF_003633755.1_protein.faa_NZ_RBIL01000002.1_1027@PF00015_full_PFAM.361.549--1||RS_GCF_007644045.2_protein.faa_NZ_VMDW02000099.1_209@PF00015_full_PFAM.476.668--1||RS_GCF_014736495.1_protein.faa_NZ_MDUX01000012.1_15@PF00015_full_PFAM.270.468--4||RS_GCF_017833255.1_protein.faa_NZ_JAFIBU010000001.1_3791@PF00015_full_PFAM.403.596--1||RS_GCF_018802605.1_protein.faa_NZ_CP069161.1_199@PF00015_full_PFAM.454.636--5:scovhsp_avg=58.56885245901639:scovhsp_max=81.9:scovhsp_min=50.0:scovhsp_std=8.187155407173005:scovhsp_sum=3572.7:send_avg=126.39344262295081:send_max=183.0:send_min=97.0:send_std=19.886577289321384:send_sum=7710.0:sstart_avg=17.114754098360656:sstart_max=77.0:sstart_min=1.0:sstart_std=18.338573518366267:sstart_sum=1044.0],((((efa516bb-836e-56d0-bc62-8153f48b6138_4@MCPsignal.49.102:5e-09[&&NHX:Sample=rhiztom3:Type=capture:capture_class=c__Desulfovibrionia:capture_domain=d__Bacteria:capture_family=f__Desulfovibrionaceae:capture_genus=g__Solidesulfovibrio:capture_order=o__Desulfovibrionales:capture_phylum=p__Desulfobacterota_I:capture_species=s__Solidesulfovibrio magneticus_A:heptad=MCP-40H],b52f4f62-c2ca-4e29-a8fe-99be9f15b800_2@MCPsignal.28.74:0.0205591[&&NHX:Sample=rhiztom3:Type=capture:capture_class=c__Gammaproteobacteria:capture_domain=d__Bacteria:capture_family=f__Xanthomonadaceae:capture_genus=g__Luteimonas:capture_order=o__Xanthomonadales:capture_phylum=p__Proteobacteria:capture_species=s__Luteimonas granuli:heptad=MCP-40H])0:5e-09[&&NHX:Sample_counter=rhiztom3--2:Type_counter=capture--2:capture_class_counter=c__Desulfovibrionia--1||c__Gammaproteobacteria--1:capture_domain_counter=d__Bacteria--2:capture_family_counter=f__Desulfovibrionaceae--1||f__Xanthomonadaceae--1:capture_genus_counter=g__Luteimonas--1||g__Solidesulfovibrio--1:capture_order_counter=o__Desulfovibrionales--1||o__Xanthomonadales--1:capture_phylum_counter=p__Desulfobacterota_I--1||p__Proteobacteria--1:capture_species_counter=s__Luteimonas granuli--1||s__Solidesulfovibrio magneticus_A--1:gtdb_class_counter=:gtdb_domain_counter=:gtdb_family_counter=:gtdb_genus_counter=:gtdb_order_counter=:gtdb_phylum_counter=:gtdb_species_counter=:heptad_counter=MCP-40H--2:lbd_counter=:name=N515710:ref_name_counter=],((((d0a401ed-820f-4623-b295-fba5e0fb9d17_1@MCPsignal.200.288:0.108343[&&NHX:Sample=rhiztom3:Type=capture:capture_class=c__Gammaproteobacteria:capture_domain=d__Bacteria:capture_family=f__Pseudomonadaceae:capture_genus=g__Pseudomonas_E:capture_order=o__Pseudomonadales:capture_phylum=p__Proteobacteria:capture_species=s__Pseudomonas_E carbonaria:heptad=MCP-24H],914145a1-39a3-4bde-8e21-334077f2313e_1@MCPsignal.33.100:5e-09[&&NHX:Sample=rhiztom2:Type=capture:capture_class=c__Gammaproteobacteria:capture_domain=d__Bacteria:capture_family=f__Rhodocyclaceae:capture_genus=g__JACQYB01:capture_order=o__Burkholderiales:capture_phylum=p__Proteobacteria:capture_species=s__JACQYB01 sp016208415:heptad=MCP-40H])0.823:0.0209146[&&NHX:Sample_counter=rhiztom2--1||rhiztom3--1:Type_counter=capture--2:capture_class_counter=c__Gammaproteobacteria--2:capture_domain_counter=d__Bacteria--2:capture_family_counter=f__Pseudomonadaceae--1||f__Rhodocyclaceae--1:capture_genus_counter=g__JACQYB01--1||g__Pseudomonas_E--1:capture_order_counter=o__Burkholderiales--1||o__Pseudomonadales--1:capture_phylum_counter=p__Proteobacteria--2:capture_species_counter=s__JACQYB01 sp016208415--1||s__Pseudomonas_E carbonaria--1:gtdb_class_counter=:gtdb_domain_counter=:gtdb_family_counter=:gtdb_genus_counter=:gtdb_order_counter=:gtdb_phylum_counter=:gtdb_species_counter=:heptad_counter=MCP-24H--1||MCP-40H--1:lbd_counter=:name=N515713:ref_name_counter=],618f2622-95ca-4f47-9b56-b6a4661f2d34_3@MCPsignal.29.70:5e-09[&&NHX:Sample=rhiztom3:Type=capture:capture_class=c__Desulfovibrionia:capture_domain=d__Bacteria:capture_family=f__Desulfovibrionaceae:capture_genus=g__Solidesulfovibrio:capture_order=o__Desulfovibrionales:capture_phylum=p__Desulfobacterota_I:capture_species=s__Solidesulfovibrio magneticus_A:heptad=MCP-40H])0:5e-09[&&NHX:Sample_counter=rhiztom2--1||rhiztom3--2:Type_counter=capture--3:capture_class_counter=c__Desulfovibrionia--1||c__Gammaproteobacteria--2:capture_domain_counter=d__Bacteria--3:capture_family_counter=f__Desulfovibrionaceae--1||f__Pseudomonadaceae--1||f__Rhodocyclaceae--1:capture_genus_counter=g__JACQYB01--1||g__Pseudomonas_E--1||g__Solidesulfovibrio--1:capture_order_counter=o__Burkholderiales--1||o__Desulfovibrionales--1||o__Pseudomonadales--1:capture_phylum_counter=p__Desulfobacterota_I--1||p__Proteobacteria--2:capture_species_counter=s__JACQYB01 sp016208415--1||s__Pseudomonas_E carbonaria--1||s__Solidesulfovibrio magneticus_A--1:gtdb_class_counter=:gtdb_domain_counter=:gtdb_family_counter=:gtdb_genus_counter=:gtdb_order_counter=:gtdb_phylum_counter=:gtdb_species_counter=:heptad_counter=MCP-24H--1||MCP-40H--2:lbd_counter=:name=N515715:ref_name_counter=],fa03b5fc-9b11-59d9-9918-17cfa714f6ab_6@MCPsignal.231.306:0.0660491[&&NHX:Sample=rhiztom3:Type=capture:capture_class=c__Gammaproteobacteria:capture_domain=d__Bacteria:capture_family=f__Chromobacteriaceae:capture_genus=g__Pseudogulbenkiania:capture_order=o__Burkholderiales:capture_phylum=p__Proteobacteria:capture_species=s__Pseudogulbenkiania subflava:heptad=MCP-40H])0:5e-09[&&NHX:Sample_counter=rhiztom2--1||rhiztom3--3:Type_counter=capture--4:capture_class_counter=c__Desulfovibrionia--1||c__Gammaproteobacteria--3:capture_domain_counter=d__Bacteria--4:capture_family_counter=f__Chromobacteriaceae--1||f__Desulfovibrionaceae--1||f__Pseudomonadaceae--1||f__Rhodocyclaceae--1:capture_genus_counter=g__JACQYB01--1||g__Pseudogulbenkiania--1||g__Pseudomonas_E--1||g__Solidesulfovibrio--1:capture_order_counter=o__Burkholderiales--2||o__Desulfovibrionales--1||o__Pseudomonadales--1:capture_phylum_counter=p__Desulfobacterota_I--1||p__Proteobacteria--3:capture_species_counter=s__JACQYB01 sp016208415--1||s__Pseudogulbenkiania subflava--1||s__Pseudomonas_E carbonaria--1||s__Solidesulfovibrio magneticus_A--1:gtdb_class_counter=:gtdb_domain_counter=:gtdb_family_counter=:gtdb_genus_counter=:gtdb_order_counter=:gtdb_phylum_counter=:gtdb_species_counter=:heptad_counter=MCP-24H--1||MCP-40H--3:lbd_counter=:name=N515717:ref_name_counter=],f3224fb6-8c45-49d3-a989-8d0eb039f6f7_3@MCPsignal.104.234:0.322641[&&NHX:Sample=rhiztom3:Type=capture:capture_class=c__Desulfovibrionia:capture_domain=d__Bacteria:capture_family=f__Desulfovibrionaceae:capture_genus=g__Solidesulfovibrio:capture_order=o__Desulfovibrionales:capture_phylum=p__Desulfobacterota_I:capture_species=s__Solidesulfovibrio magneticus_A:heptad=MCP-40H])0:5e-09[&&NHX:Sample_counter=rhiztom2--1||rhiztom3--4:Type_counter=capture--5:capture_class_counter=c__Desulfovibrionia--2||c__Gammaproteobacteria--3:capture_domain_counter=d__Bacteria--5:capture_family_counter=f__Chromobacteriaceae--1||f__Desulfovibrionaceae--2||f__Pseudomonadaceae--1||f__Rhodocyclaceae--1:capture_genus_counter=g__JACQYB01--1||g__Pseudogulbenkiania--1||g__Pseudomonas_E--1||g__Solidesulfovibrio--2:capture_order_counter=o__Burkholderiales--2||o__Desulfovibrionales--2||o__Pseudomonadales--1:capture_phylum_counter=p__Desulfobacterota_I--2||p__Proteobacteria--3:capture_species_counter=s__JACQYB01 sp016208415--1||s__Pseudogulbenkiania subflava--1||s__Pseudomonas_E carbonaria--1||s__Solidesulfovibrio magneticus_A--2:gtdb_class_counter=:gtdb_domain_counter=:gtdb_family_counter=:gtdb_genus_counter=:gtdb_order_counter=:gtdb_phylum_counter=:gtdb_species_counter=:heptad_counter=MCP-24H--1||MCP-40H--4:lbd_counter=:name=N515719:ref_name_counter=])0.033:0.102798[&&NHX:Sample_counter=rhiztom2--1||rhiztom3--6:Type_counter=capture--7:capture_class_counter=c__Desulfovibrionia--3||c__Gammaproteobacteria--4:capture_domain_counter=d__Bacteria--7:capture_family_counter=f__Chromobacteriaceae--1||f__Desulfovibrionaceae--3||f__Pseudomonadaceae--1||f__Rhodocyclaceae--1||f__Xanthomonadaceae--1:capture_genus_counter=g__JACQYB01--1||g__Luteimonas--1||g__Pseudogulbenkiania--1||g__Pseudomonas_E--1||g__Solidesulfovibrio--3:capture_order_counter=o__Burkholderiales--2||o__Desulfovibrionales--3||o__Pseudomonadales--1||o__Xanthomonadales--1:capture_phylum_counter=p__Desulfobacterota_I--3||p__Proteobacteria--4:capture_species_counter=s__JACQYB01 sp016208415--1||s__Luteimonas granuli--1||s__Pseudogulbenkiania subflava--1||s__Pseudomonas_E carbonaria--1||s__Solidesulfovibrio magneticus_A--3:gtdb_class_counter=:gtdb_domain_counter=:gtdb_family_counter=:gtdb_genus_counter=:gtdb_order_counter=:gtdb_phylum_counter=:gtdb_species_counter=:heptad_counter=MCP-24H--1||MCP-40H--6:lbd_counter=:name=N515720:ref_name_counter=],(((c4eee642-f5eb-4689-b8c2-15dadaec055e_6@MCPsignal.21.80:0.206458[&&NHX:Sample=rhiztom3:Type=capture:capture_class=c__Alphaproteobacteria:capture_domain=d__Bacteria:capture_family=f__Stappiaceae:capture_genus=g__Breoghania:capture_order=o__Rhizobiales:capture_phylum=p__Proteobacteria:capture_species=s__Breoghania sp003432385:heptad=MCP-40H],(99066fec-a189-4e08-aa22-b047623ebc9c_5@MCPsignal.788.852:0[&&NHX:Sample=rhiztom3:Type=capture:capture_class=c__Gammaproteobacteria:capture_domain=d__Bacteria:capture_family=f__Rhodocyclaceae:capture_genus=g__JACQYB01:capture_order=o__Burkholderiales:capture_phylum=p__Proteobacteria:capture_species=s__JACQYB01 sp016208415:heptad=MCP-40H],eb91c70f-c23e-4a47-bae3-6348826a6d10_2@MCPsignal.25.89:0[&&NHX:Sample=rhiztom3:Type=capture:capture_class=c__Gammaproteobacteria:capture_domain=d__Bacteria:capture_family=f__Chromobacteriaceae:capture_genus=g__Vogesella:capture_order=o__Burkholderiales:capture_phylum=p__Proteobacteria:capture_species=s__Vogesella indigofera:heptad=MCP-40H]):5e-09[&&NHX:Sample_counter=rhiztom3--2:Type_counter=capture--2:capture_class_counter=c__Gammaproteobacteria--2:capture_domain_counter=d__Bacteria--2:capture_family_counter=f__Chromobacteriaceae--1||f__Rhodocyclaceae--1:capture_genus_counter=g__JACQYB01--1||g__Vogesella--1:capture_order_counter=o__Burkholderiales--2:capture_phylum_counter=p__Proteobacteria--2:capture_species_counter=s__JACQYB01 sp016208415--1||s__Vogesella indigofera--1:gtdb_class_counter=:gtdb_domain_counter=:gtdb_family_counter=:gtdb_genus_counter=:gtdb_order_counter=:gtdb_phylum_counter=:gtdb_species_counter=:heptad_counter=MCP-40H--2:lbd_counter=:name=N515724:ref_name_counter=])0:5e-09[&&NHX:Sample_counter=rhiztom3--3:Type_counter=capture--3:capture_class_counter=c__Alphaproteobacteria--1||c__Gammaproteobacteria--2:capture_domain_counter=d__Bacteria--3:capture_family_counter=f__Chromobacteriaceae--1||f__Rhodocyclaceae--1||f__Stappiaceae--1:capture_genus_counter=g__Breoghania--1||g__JACQYB01--1||g__Vogesella--1:capture_order_counter=o__Burkholderiales--2||o__Rhizobiales--1:capture_phylum_counter=p__Proteobacteria--3:capture_species_counter=s__Breoghania sp003432385--1||s__JACQYB01 sp016208415--1||s__Vogesella indigofera--1:gtdb_class_counter=:gtdb_domain_counter=:gtdb_family_counter=:gtdb_genus_counter=:gtdb_order_counter=:gtdb_phylum_counter=:gtdb_species_counter=:heptad_counter=MCP-40H--3:lbd_counter=:name=N515725:ref_name_counter=],(((5f104c96-8797-4a14-89dd-c2c998018805_3@MCPsignal.82.211:0.0876444[&&NHX:Sample=rhiztom3:Type=capture:capture_class=c__Desulfovibrionia:capture_domain=d__Bacteria:capture_family=f__Desulfovibrionaceae:capture_genus=g__Solidesulfovibrio:capture_order=o__Desulfovibrionales:capture_phylum=p__Desulfobacterota_I:capture_species=s__Solidesulfovibrio magneticus_A:heptad=MCP-40H],ac64b43f-a100-4343-a818-11341d8ad99f_2@MCPsignal.120.291:0.102735[&&NHX:Sample=rhiztom3:Type=capture:capture_class=c__Gammaproteobacteria:capture_domain=d__Bacteria:capture_family=f__Rhodocyclaceae:capture_genus=g__JACQYB01:capture_order=o__Burkholderiales:capture_phylum=p__Proteobacteria:capture_species=s__JACQYB01 sp016208415:heptad=MCP-40H])0:9e-09[&&NHX:Sample_counter=rhiztom3--2:Type_counter=capture--2:capture_class_counter=c__Desulfovibrionia--1||c__Gammaproteobacteria--1:capture_domain_counter=d__Bacteria--2:capture_family_counter=f__Desulfovibrionaceae--1||f__Rhodocyclaceae--1:capture_genus_counter=g__JACQYB01--1||g__Solidesulfovibrio--1:capture_order_counter=o__Burkholderiales--1||o__Desulfovibrionales--1:capture_phylum_counter=p__Desulfobacterota_I--1||p__Proteobacteria--1:capture_species_counter=s__JACQYB01 sp016208415--1||s__Solidesulfovibrio magneticus_A--1:gtdb_class_counter=:gtdb_domain_counter=:gtdb_family_counter=:gtdb_genus_counter=:gtdb_order_counter=:gtdb_phylum_counter=:gtdb_species_counter=:heptad_counter=MCP-40H--2:lbd_counter=:name=N515728:ref_name_counter=],83d7d228-4357-4282-9657-c40cb4055eaf_1@MCPsignal.295.372:5e-09[&&NHX:Sample=rhiztom3:Type=capture:capture_class=c__Gammaproteobacteria:capture_domain=d__Bacteria:capture_family=f__Rhodocyclaceae:capture_genus=g__JACQYB01:capture_order=o__Burkholderiales:capture_phylum=p__Proteobacteria:capture_species=s__JACQYB01 sp016208415:heptad=MCP-40H])0:7e-09[&&NHX:Sample_counter=rhiztom3--3:Type_counter=capture--3:capture_class_counter=c__Desulfovibrionia--1||c__Gammaproteobacteria--2:capture_domain_counter=d__Bacteria--3:capture_family_counter=f__Desulfovibrionaceae--1||f__Rhodocyclaceae--2:capture_genus_counter=g__JACQYB01--2||g__Solidesulfovibrio--1:capture_order_counter=o__Burkholderiales--2||o__Desulfovibrionales--1:capture_phylum_counter=p__Desulfobacterota_I--1||p__Proteobacteria--2:capture_species_counter=s__JACQYB01 sp016208415--2||s__Solidesulfovibrio magneticus_A--1:gtdb_class_counter=:gtdb_domain_counter=:gtdb_family_counter=:gtdb_genus_counter=:gtdb_order_counter=:gtdb_phylum_counter=:gtdb_species_counter=:heptad_counter=MCP-40H--3:lbd_counter=:name=N515730:ref_name_counter=],(91d2b1e1-7039-4ed2-9ad8-ab5435c35322_6@MCPsignal.25.68:0.0368209[&&NHX:Sample=rhiztom2:Type=capture:capture_class=c__Desulfovibrionia:capture_domain=d__Bacteria:capture_family=f__Desulfovibrionaceae:capture_genus=g__Solidesulfovibrio:capture_order=o__Desulfovibrionales:capture_phylum=p__Desulfobacterota_I:capture_species=s__Solidesulfovibrio magneticus_A:heptad=MCP-40H],74b0dfcd-66b8-4798-84fe-f75a8087793f_1@MCPsignal.115.184:5e-09[&&NHX:Sample=rhiztom3:Type=capture:capture_class=c__Gammaproteobacteria:capture_domain=d__Bacteria:capture_family=f__Rhodocyclaceae:capture_genus=g__JACQYB01:capture_order=o__Burkholderiales:capture_phylum=p__Proteobacteria:capture_species=s__JACQYB01 sp016208415:heptad=MCP-40H])0:5e-09[&&NHX:Sample_counter=rhiztom2--1||rhiztom3--1:Type_counter=capture--2:capture_class_counter=c__Desulfovibrionia--1||c__Gammaproteobacteria--1:capture_domain_counter=d__Bacteria--2:capture_family_counter=f__Desulfovibrionaceae--1||f__Rhodocyclaceae--1:capture_genus_counter=g__JACQYB01--1||g__Solidesulfovibrio--1:capture_order_counter=o__Burkholderiales--1||o__Desulfovibrionales--1:capture_phylum_counter=p__Desulfobacterota_I--1||p__Proteobacteria--1:capture_species_counter=s__JACQYB01 sp016208415--1||s__Solidesulfovibrio magneticus_A--1:gtdb_class_counter=:gtdb_domain_counter=:gtdb_family_counter=:gtdb_genus_counter=:gtdb_order_counter=:gtdb_phylum_counter=:gtdb_species_counter=:heptad_counter=MCP-40H--2:lbd_counter=:name=N515733:ref_name_counter=])0.012:1e-08[&&NHX:Sample_counter=rhiztom2--1||rhiztom3--4:Type_counter=capture--5:capture_class_counter=c__Desulfovibrionia--2||c__Gammaproteobacteria--3:capture_domain_counter=d__Bacteria--5:capture_family_counter=f__Desulfovibrionaceae--2||f__Rhodocyclaceae--3:capture_genus_counter=g__JACQYB01--3||g__Solidesulfovibrio--2:capture_order_counter=o__Burkholderiales--3||o__Desulfovibrionales--2:capture_phylum_counter=p__Desulfobacterota_I--2||p__Proteobacteria--3:capture_species_counter=s__JACQYB01 sp016208415--3||s__Solidesulfovibrio magneticus_A--2:gtdb_class_counter=:gtdb_domain_counter=:gtdb_family_counter=:gtdb_genus_counter=:gtdb_order_counter=:gtdb_phylum_counter=:gtdb_species_counter=:heptad_counter=MCP-40H--5:lbd_counter=:name=N515734:ref_name_counter=])0:9e-09[&&NHX:Sample_counter=rhiztom2--1||rhiztom3--7:Type_counter=capture--8:capture_class_counter=c__Alphaproteobacteria--1||c__Desulfovibrionia--2||c__Gammaproteobacteria--5:capture_domain_counter=d__Bacteria--8:capture_family_counter=f__Chromobacteriaceae--1||f__Desulfovibrionaceae--2||f__Rhodocyclaceae--4||f__Stappiaceae--1:capture_genus_counter=g__Breoghania--1||g__JACQYB01--4||g__Solidesulfovibrio--2||g__Vogesella--1:capture_order_counter=o__Burkholderiales--5||o__Desulfovibrionales--2||o__Rhizobiales--1:capture_phylum_counter=p__Desulfobacterota_I--2||p__Proteobacteria--6:capture_species_counter=s__Breoghania sp003432385--1||s__JACQYB01 sp016208415--4||s__Solidesulfovibrio magneticus_A--2||s__Vogesella indigofera--1:gtdb_class_counter=:gtdb_domain_counter=:gtdb_family_counter=:gtdb_genus_counter=:gtdb_order_counter=:gtdb_phylum_counter=:gtdb_species_counter=:heptad_counter=MCP-40H--8:lbd_counter=:name=N515735:ref_name_counter=],(f85a2acb-caf2-49ed-923b-455d0d0b08eb_1@MCPsignal.43.109:0.0226687[&&NHX:Sample=rhiztom3:Type=capture:capture_class=c__Gammaproteobacteria:capture_domain=d__Bacteria:capture_family=f__Rhodocyclaceae:capture_genus=g__JACQYB01:capture_order=o__Burkholderiales:capture_phylum=p__Proteobacteria:capture_species=s__JACQYB01 sp016208415:heptad=MCP-40H],(3388ceff-f7cc-52be-a5e1-00f7f401621a_5@MCPsignal.235.307:5e-09[&&NHX:Sample=rhiztom3:Type=capture:capture_class=c__Gammaproteobacteria:capture_domain=d__Bacteria:capture_family=f__Rhodocyclaceae:capture_genus=g__JACQYB01:capture_order=o__Burkholderiales:capture_phylum=p__Proteobacteria:capture_species=s__JACQYB01 sp016208415:heptad=MCP-40H],2dda20a9-7e0a-4d83-ac38-dd2f0f69171d_2@MCPsignal.51.113:5e-09[&&NHX:Sample=rhiztom3:Type=capture:capture_class=c__Gammaproteobacteria:capture_domain=d__Bacteria:capture_family=f__Rhodocyclaceae:capture_genus=g__JACQYB01:capture_order=o__Burkholderiales:capture_phylum=p__Proteobacteria:capture_species=s__JACQYB01 sp016208415:heptad=MCP-40H])0.985:0.0436954[&&NHX:Sample_counter=rhiztom3--2:Type_counter=capture--2:capture_class_counter=c__Gammaproteobacteria--2:capture_domain_counter=d__Bacteria--2:capture_family_counter=f__Rhodocyclaceae--2:capture_genus_counter=g__JACQYB01--2:capture_order_counter=o__Burkholderiales--2:capture_phylum_counter=p__Proteobacteria--2:capture_species_counter=s__JACQYB01 sp016208415--2:gtdb_class_counter=:gtdb_domain_counter=:gtdb_family_counter=:gtdb_genus_counter=:gtdb_order_counter=:gtdb_phylum_counter=:gtdb_species_counter=:heptad_counter=MCP-40H--2:lbd_counter=:name=N515739:ref_name_counter=])0:1.8e-08[&&NHX:Sample_counter=rhiztom3--3:Type_counter=capture--3:capture_class_counter=c__Gammaproteobacteria--3:capture_domain_counter=d__Bacteria--3:capture_family_counter=f__Rhodocyclaceae--3:capture_genus_counter=g__JACQYB01--3:capture_order_counter=o__Burkholderiales--3:capture_phylum_counter=p__Proteobacteria--3:capture_species_counter=s__JACQYB01 sp016208415--3:gtdb_class_counter=:gtdb_domain_counter=:gtdb_family_counter=:gtdb_genus_counter=:gtdb_order_counter=:gtdb_phylum_counter=:gtdb_species_counter=:heptad_counter=MCP-40H--3:lbd_counter=:name=N515740:ref_name_counter=])0.691:0.00699461[&&NHX:Sample_counter=rhiztom2--1||rhiztom3--10:Type_counter=capture--11:capture_class_counter=c__Alphaproteobacteria--1||c__Desulfovibrionia--2||c__Gammaproteobacteria--8:capture_domain_counter=d__Bacteria--11:capture_family_counter=f__Chromobacteriaceae--1||f__Desulfovibrionaceae--2||f__Rhodocyclaceae--7||f__Stappiaceae--1:capture_genus_counter=g__Breoghania--1||g__JACQYB01--7||g__Solidesulfovibrio--2||g__Vogesella--1:capture_order_counter=o__Burkholderiales--8||o__Desulfovibrionales--2||o__Rhizobiales--1:capture_phylum_counter=p__Desulfobacterota_I--2||p__Proteobacteria--9:capture_species_counter=s__Breoghania sp003432385--1||s__JACQYB01 sp016208415--7||s__Solidesulfovibrio magneticus_A--2||s__Vogesella indigofera--1:gtdb_class_counter=:gtdb_domain_counter=:gtdb_family_counter=:gtdb_genus_counter=:gtdb_order_counter=:gtdb_phylum_counter=:gtdb_species_counter=:heptad_counter=MCP-40H--11:lbd_counter=:name=N515741:ref_name_counter=])0.985:0.148016[&&NHX:Sample_counter=rhiztom2--2||rhiztom3--16:Type_counter=capture--18:capture_class_counter=c__Alphaproteobacteria--1||c__Desulfovibrionia--5||c__Gammaproteobacteria--12:capture_domain_counter=d__Bacteria--18:capture_family_counter=f__Chromobacteriaceae--2||f__Desulfovibrionaceae--5||f__Pseudomonadaceae--1||f__Rhodocyclaceae--8||f__Stappiaceae--1||f__Xanthomonadaceae--1:capture_genus_counter=g__Breoghania--1||g__JACQYB01--8||g__Luteimonas--1||g__Pseudogulbenkiania--1||g__Pseudomonas_E--1||g__Solidesulfovibrio--5||g__Vogesella--1:capture_order_counter=o__Burkholderiales--10||o__Desulfovibrionales--5||o__Pseudomonadales--1||o__Rhizobiales--1||o__Xanthomonadales--1:capture_phylum_counter=p__Desulfobacterota_I--5||p__Proteobacteria--13:capture_species_counter=s__Breoghania sp003432385--1||s__JACQYB01 sp016208415--8||s__Luteimonas granuli--1||s__Pseudogulbenkiania subflava--1||s__Pseudomonas_E carbonaria--1||s__Solidesulfovibrio magneticus_A--5||s__Vogesella indigofera--1:gtdb_class_counter=:gtdb_domain_counter=:gtdb_family_counter=:gtdb_genus_counter=:gtdb_order_counter=:gtdb_phylum_counter=:gtdb_species_counter=:heptad_counter=MCP-24H--1||MCP-40H--17:lbd_counter=:name=N515742:ref_name_counter=],6945ded7-a6db-4ef5-84f6-fd5e68b04648_3@MCPsignal.82.183:0.285222[&&NHX:Sample=rhiztom3:Type=capture:capture_class=c__Gammaproteobacteria:capture_domain=d__Bacteria:capture_family=f__Burkholderiaceae:capture_genus=g__Pseudorivibacter:capture_order=o__Burkholderiales:capture_phylum=p__Proteobacteria:capture_species=s__Pseudorivibacter rhizosphaerae:heptad=MCP-28H])0.598:0.00584149[&&NHX:Sample_counter=rhiztom2--2||rhiztom3--17:Type_counter=capture--19:capture_class_counter=c__Alphaproteobacteria--1||c__Desulfovibrionia--5||c__Gammaproteobacteria--13:capture_domain_counter=d__Bacteria--19:capture_family_counter=f__Burkholderiaceae--1||f__Chromobacteriaceae--2||f__Desulfovibrionaceae--5||f__Pseudomonadaceae--1||f__Rhodocyclaceae--8||f__Stappiaceae--1||f__Xanthomonadaceae--1:capture_genus_counter=g__Breoghania--1||g__JACQYB01--8||g__Luteimonas--1||g__Pseudogulbenkiania--1||g__Pseudomonas_E--1||g__Pseudorivibacter--1||g__Solidesulfovibrio--5||g__Vogesella--1:capture_order_counter=o__Burkholderiales--11||o__Desulfovibrionales--5||o__Pseudomonadales--1||o__Rhizobiales--1||o__Xanthomonadales--1:capture_phylum_counter=p__Desulfobacterota_I--5||p__Proteobacteria--14:capture_species_counter=s__Breoghania sp003432385--1||s__JACQYB01 sp016208415--8||s__Luteimonas granuli--1||s__Pseudogulbenkiania subflava--1||s__Pseudomonas_E carbonaria--1||s__Pseudorivibacter rhizosphaerae--1||s__Solidesulfovibrio magneticus_A--5||s__Vogesella indigofera--1:gtdb_class_counter=:gtdb_domain_counter=:gtdb_family_counter=:gtdb_genus_counter=:gtdb_order_counter=:gtdb_phylum_counter=:gtdb_species_counter=:heptad_counter=MCP-24H--1||MCP-28H--1||MCP-40H--17:lbd_counter=:name=N515744:ref_name_counter=])0.911:0.0671076[&&NHX:Sample_counter=rhizpot1--6||rhizpot2--1||rhizpot3--4||rhiztom1--13||rhiztom2--45||rhiztom3--302:Type_counter=GTDB--5||capture--371:besthit_avg=63.613114754098355:besthit_max=73.9:besthit_min=50.3:besthit_std=5.33549358572182:besthit_sum=3880.3999999999996:bitscore_avg=119.32950819672132:bitscore_max=142.0:bitscore_min=97.1:bitscore_std=9.344327053749335:bitscore_sum=7279.1:capture_class_counter=c__Alphaproteobacteria--4||c__Desulfovibrionia--27||c__Desulfuromonadia--1||c__Gammaproteobacteria--321||c__Gemmatimonadetes--13||c__Rhodothermia--5:capture_domain_counter=d__Bacteria--371:capture_family_counter=f__Aeromonadaceae--3||f__Aquaspirillaceae--1||f__Burkholderiaceae--4||f__Chitinibacteraceae--1||f__Chitinimonadaceae--3||f__Chromobacteriaceae--32||f__Desulfovibrionaceae--27||f__Geobacteraceae--1||f__Longimicrobiaceae--13||f__Oleiphilaceae--2||f__Pseudomonadaceae--8||f__Rhodocyclaceae--255||f__Rhodothermaceae--5||f__Sedimenticolaceae--10||f__Stappiaceae--4||f__Thermithiobacillaceae--1||f__Xanthomonadaceae--1:capture_genus_counter=g__Aeromonas--3||g__Alicycliphilus--2||g__Aminidesulfovibrio--1||g__Aquitalea--2||g__Azonexus--17||g__Breoghania--2||g__Chitinilyticum--1||g__Chitinimonas--3||g__Cupidesulfovibrio--1||g__Geomonas--1||g__Hahella--1||g__Halodesulfovibrio--2||g__JACQYB01--218||g__JADGBD01--10||g__JAFAYN01--13||g__Luteimonas--1||g__Massilia--1||g__Pseudogulbenkiania--4||g__Pseudomonas--1||g__Pseudomonas_E--7||g__Pseudorivibacter--1||g__Rhodothermus--5||g__Rivicola--1||g__Solidesulfovibrio--23||g__Stappia--2||g__Tamilnaduibacter--1||g__Thermithiobacillus--1||g__UBA2250--7||g__Vogesella--26||g__Zoogloea--13:capture_order_counter=o__Acidithiobacillales--1||o__Burkholderiales--296||o__Chromatiales--10||o__Desulfovibrionales--27||o__Enterobacterales--3||o__Geobacterales--1||o__Longimicrobiales--13||o__Pseudomonadales--10||o__Rhizobiales--4||o__Rhodothermales--5||o__Xanthomonadales--1:capture_phylum_counter=p__Bacteroidota--5||p__Desulfobacterota--1||p__Desulfobacterota_I--27||p__Gemmatimonadota--13||p__Proteobacteria--325:capture_species_counter=s__Aeromonas enteropelogenes--1||s__Aeromonas rivipollensis--2||s__Alicycliphilus sp018240995--2||s__Aminidesulfovibrio sp002382645--1||s__Aquitalea pelogenes--2||s__Azonexus agitatus--17||s__Breoghania sp003432385--2||s__Chitinilyticum aquatile--1||s__Chitinimonas koreensis--3||s__Cupidesulfovibrio termitidis--1||s__Geomonas sp018986935--1||s__Hahella sp018986435--1||s__Halodesulfovibrio sp003252375--2||s__JACQYB01 sp016208415--218||s__JADGBD01 sp009497875--10||s__JAFAYN01 sp019240375--13||s__Luteimonas granuli--1||s__Massilia sp000745265--1||s__Pseudogulbenkiania subflava--4||s__Pseudomonas nitroreducens_B--1||s__Pseudomonas_E carbonaria--5||s__Pseudomonas_E reidholzensis--1||s__Pseudomonas_E sp000761545--1||s__Pseudorivibacter rhizosphaerae--1||s__Rhodothermus marinus--5||s__Rivicola sp002002905--1||s__Solidesulfovibrio magneticus_A--23||s__Stappia sp002709505--2||s__Tamilnaduibacter salinus--1||s__Thermithiobacillus tepidarius--1||s__UBA2250 sp002347285--4||s__UBA2250 sp011391215--3||s__Vogesella indigofera--19||s__Vogesella urethralis--7||s__Zoogloea sp017309145--13:evalue_avg=9.039073003409384e-28:evalue_max=5.35e-26:evalue_min=1.49e-43:evalue_std=6.847612454293875e-27:evalue_sum=5.513834532079724e-26:gapopen_avg=0.18032786885245902:gapopen_max=2.0:gapopen_min=0.0:gapopen_std=0.500273149433103:gapopen_sum=11.0:gtdb_class_counter=c__Desulfovibrionia--4||c__Gemmatimonadetes--1:gtdb_domain_counter=d__Bacteria--5:gtdb_family_counter=f__Desulfovibrionaceae--4||f__RSA9--1:gtdb_genus_counter=g__Cupidesulfovibrio--4||g__JADGQX01--1:gtdb_order_counter=o__Desulfovibrionales--4||o__Longimicrobiales--1:gtdb_phylum_counter=p__Desulfobacterota_I--4||p__Gemmatimonadota--1:gtdb_species_counter=s__Cupidesulfovibrio liaohensis--1||s__Cupidesulfovibrio oxamicus--1||s__Cupidesulfovibrio sp000226255--1||s__Cupidesulfovibrio vulgaris_A--1||s__JADGQX01 sp017881445--1:heptad_counter=MCP-24H--9||MCP-28H--1||MCP-40H--359||MCP-44H--3:lbd_counter=:lca_tree=d__Bacteria:length_avg=110.42622950819673:length_max=149.0:length_min=90.0:length_std=13.486362267606294:length_sum=6736.0:mismatch_avg=40.36065573770492:mismatch_max=73.0:mismatch_min=24.0:mismatch_std=10.237240492250578:mismatch_sum=2462.0:name=N515745:qcovhsp_avg=97.78196721311477:qcovhsp_max=100.0:qcovhsp_min=95.0:qcovhsp_std=1.5862438018498621:qcovhsp_sum=5964.700000000001:qend_avg=111.22950819672131:qend_max=149.0:qend_min=90.0:qend_std=13.58233343062837:qend_sum=6785.0:qstart_avg=1.9672131147540983:qstart_max=7.0:qstart_min=1.0:qstart_std=1.3034213071087706:qstart_sum=120.0:ref_name_counter=GB_GCA_002067405.1_protein.faa_MVRP01000249.1_2@PF00015_full_PFAM.321.523--1||GB_GCA_003151655.1_protein.faa_PLYB01000022.1_2@PF00015_full_PFAM.338.520--1||GB_GCA_003696975.1_protein.faa_RFGT01000147.1_17@PF00015_full_PFAM.182.378--1||GB_GCA_008501765.1_protein.faa_QQUE01000005.1_1@PF00015_full_PFAM.422.639--1||GB_GCA_008501765.1_protein.faa_QQUE01000016.1_45@PF00015_full_PFAM.385.595--9||GB_GCA_009776435.1_protein.faa_WRNU01000037.1_1@PF00015_full_PFAM.100.293--3||GB_GCA_016183655.1_protein.faa_JACPEH010000008.1_355@PF00015_full_PFAM.360.537--25||GB_GCA_016208425.1_protein.faa_JACQYA010000184.1_7@PF00015_full_PFAM.325.515--2||RS_GCF_002855595.1_protein.faa_NZ_PKRR01000013.1_5@PF00015_full_PFAM.325.531--3||RS_GCF_003112695.1_protein.faa_NZ_BFBP01000011.1_70@PF00015_full_PFAM.339.529--3||RS_GCF_003633755.1_protein.faa_NZ_RBIL01000002.1_1027@PF00015_full_PFAM.361.549--1||RS_GCF_007644045.2_protein.faa_NZ_VMDW02000099.1_209@PF00015_full_PFAM.476.668--1||RS_GCF_014736495.1_protein.faa_NZ_MDUX01000012.1_15@PF00015_full_PFAM.270.468--4||RS_GCF_017833255.1_protein.faa_NZ_JAFIBU010000001.1_3791@PF00015_full_PFAM.403.596--1||RS_GCF_018802605.1_protein.faa_NZ_CP069161.1_199@PF00015_full_PFAM.454.636--5:scovhsp_avg=58.56885245901639:scovhsp_max=81.9:scovhsp_min=50.0:scovhsp_std=8.187155407173005:scovhsp_sum=3572.7:send_avg=126.39344262295081:send_max=183.0:send_min=97.0:send_std=19.886577289321384:send_sum=7710.0:sstart_avg=17.114754098360656:sstart_max=77.0:sstart_min=1.0:sstart_std=18.338573518366267:sstart_sum=1044.0])0.376:0.0219783[&&NHX:Sample_counter=rhizpot1--6||rhizpot2--1||rhizpot3--4||rhiztom1--14||rhiztom2--45||rhiztom3--303:Type_counter=GTDB--7||capture--373:besthit_avg=63.613114754098355:besthit_max=73.9:besthit_min=50.3:besthit_std=5.33549358572182:besthit_sum=3880.3999999999996:bitscore_avg=119.32950819672132:bitscore_max=142.0:bitscore_min=97.1:bitscore_std=9.344327053749335:bitscore_sum=7279.1:capture_class_counter=c__Alphaproteobacteria--4||c__Desulfovibrionia--27||c__Desulfuromonadia--1||c__Gammaproteobacteria--323||c__Gemmatimonadetes--13||c__Rhodothermia--5:capture_domain_counter=d__Bacteria--373:capture_family_counter=f__Aeromonadaceae--3||f__Aquaspirillaceae--1||f__Burkholderiaceae--4||f__Chitinibacteraceae--1||f__Chitinimonadaceae--3||f__Chromobacteriaceae--32||f__Desulfovibrionaceae--27||f__Geobacteraceae--1||f__Longimicrobiaceae--13||f__Oleiphilaceae--2||f__Pseudomonadaceae--10||f__Rhodocyclaceae--255||f__Rhodothermaceae--5||f__Sedimenticolaceae--10||f__Stappiaceae--4||f__Thermithiobacillaceae--1||f__Xanthomonadaceae--1:capture_genus_counter=g__Aeromonas--3||g__Alicycliphilus--2||g__Aminidesulfovibrio--1||g__Aquitalea--2||g__Azonexus--17||g__Breoghania--2||g__Chitinilyticum--1||g__Chitinimonas--3||g__Cupidesulfovibrio--1||g__Geomonas--1||g__Hahella--1||g__Halodesulfovibrio--2||g__JACQYB01--218||g__JADGBD01--10||g__JAFAYN01--13||g__Luteimonas--1||g__Massilia--1||g__Pseudogulbenkiania--4||g__Pseudomonas--1||g__Pseudomonas_A--1||g__Pseudomonas_E--7||g__Pseudomonas_F--1||g__Pseudorivibacter--1||g__Rhodothermus--5||g__Rivicola--1||g__Solidesulfovibrio--23||g__Stappia--2||g__Tamilnaduibacter--1||g__Thermithiobacillus--1||g__UBA2250--7||g__Vogesella--26||g__Zoogloea--13:capture_order_counter=o__Acidithiobacillales--1||o__Burkholderiales--296||o__Chromatiales--10||o__Desulfovibrionales--27||o__Enterobacterales--3||o__Geobacterales--1||o__Longimicrobiales--13||o__Pseudomonadales--12||o__Rhizobiales--4||o__Rhodothermales--5||o__Xanthomonadales--1:capture_phylum_counter=p__Bacteroidota--5||p__Desulfobacterota--1||p__Desulfobacterota_I--27||p__Gemmatimonadota--13||p__Proteobacteria--327:capture_species_counter=s__Aeromonas enteropelogenes--1||s__Aeromonas rivipollensis--2||s__Alicycliphilus sp018240995--2||s__Aminidesulfovibrio sp002382645--1||s__Aquitalea pelogenes--2||s__Azonexus agitatus--17||s__Breoghania sp003432385--2||s__Chitinilyticum aquatile--1||s__Chitinimonas koreensis--3||s__Cupidesulfovibrio termitidis--1||s__Geomonas sp018986935--1||s__Hahella sp018986435--1||s__Halodesulfovibrio sp003252375--2||s__JACQYB01 sp016208415--218||s__JADGBD01 sp009497875--10||s__JAFAYN01 sp019240375--13||s__Luteimonas granuli--1||s__Massilia sp000745265--1||s__Pseudogulbenkiania subflava--4||s__Pseudomonas nitroreducens_B--1||s__Pseudomonas_A xanthomarina--1||s__Pseudomonas_E carbonaria--5||s__Pseudomonas_E reidholzensis--1||s__Pseudomonas_E sp000761545--1||s__Pseudomonas_F otitidis--1||s__Pseudorivibacter rhizosphaerae--1||s__Rhodothermus marinus--5||s__Rivicola sp002002905--1||s__Solidesulfovibrio magneticus_A--23||s__Stappia sp002709505--2||s__Tamilnaduibacter salinus--1||s__Thermithiobacillus tepidarius--1||s__UBA2250 sp002347285--4||s__UBA2250 sp011391215--3||s__Vogesella indigofera--19||s__Vogesella urethralis--7||s__Zoogloea sp017309145--13:evalue_avg=9.039073003409384e-28:evalue_max=5.35e-26:evalue_min=1.49e-43:evalue_std=6.847612454293875e-27:evalue_sum=5.513834532079724e-26:gapopen_avg=0.18032786885245902:gapopen_max=2.0:gapopen_min=0.0:gapopen_std=0.500273149433103:gapopen_sum=11.0:gtdb_class_counter=c__Desulfovibrionia--4||c__Gammaproteobacteria--2||c__Gemmatimonadetes--1:gtdb_domain_counter=d__Bacteria--7:gtdb_family_counter=f__Desulfovibrionaceae--4||f__RSA9--1||f__Rhodocyclaceae--2:gtdb_genus_counter=g__Azospira_A--2||g__Cupidesulfovibrio--4||g__JADGQX01--1:gtdb_order_counter=o__Burkholderiales--2||o__Desulfovibrionales--4||o__Longimicrobiales--1:gtdb_phylum_counter=p__Desulfobacterota_I--4||p__Gemmatimonadota--1||p__Proteobacteria--2:gtdb_species_counter=s__Azospira_A restricta--1||s__Azospira_A sp016183655--1||s__Cupidesulfovibrio liaohensis--1||s__Cupidesulfovibrio oxamicus--1||s__Cupidesulfovibrio sp000226255--1||s__Cupidesulfovibrio vulgaris_A--1||s__JADGQX01 sp017881445--1:heptad_counter=MCP-24H--9||MCP-28H--1||MCP-40H--363||MCP-44H--3:lbd_counter=:lca_tree=d__Bacteria:length_avg=110.42622950819673:length_max=149.0:length_min=90.0:length_std=13.486362267606294:length_sum=6736.0:mismatch_avg=40.36065573770492:mismatch_max=73.0:mismatch_min=24.0:mismatch_std=10.237240492250578:mismatch_sum=2462.0:name=N515746:qcovhsp_avg=97.78196721311477:qcovhsp_max=100.0:qcovhsp_min=95.0:qcovhsp_std=1.5862438018498621:qcovhsp_sum=5964.700000000001:qend_avg=111.22950819672131:qend_max=149.0:qend_min=90.0:qend_std=13.58233343062837:qend_sum=6785.0:qstart_avg=1.9672131147540983:qstart_max=7.0:qstart_min=1.0:qstart_std=1.3034213071087706:qstart_sum=120.0:ref_name_counter=GB_GCA_002067405.1_protein.faa_MVRP01000249.1_2@PF00015_full_PFAM.321.523--1||GB_GCA_003151655.1_protein.faa_PLYB01000022.1_2@PF00015_full_PFAM.338.520--1||GB_GCA_003696975.1_protein.faa_RFGT01000147.1_17@PF00015_full_PFAM.182.378--1||GB_GCA_008501765.1_protein.faa_QQUE01000005.1_1@PF00015_full_PFAM.422.639--1||GB_GCA_008501765.1_protein.faa_QQUE01000016.1_45@PF00015_full_PFAM.385.595--9||GB_GCA_009776435.1_protein.faa_WRNU01000037.1_1@PF00015_full_PFAM.100.293--3||GB_GCA_016183655.1_protein.faa_JACPEH010000008.1_355@PF00015_full_PFAM.360.537--25||GB_GCA_016208425.1_protein.faa_JACQYA010000184.1_7@PF00015_full_PFAM.325.515--2||RS_GCF_002855595.1_protein.faa_NZ_PKRR01000013.1_5@PF00015_full_PFAM.325.531--3||RS_GCF_003112695.1_protein.faa_NZ_BFBP01000011.1_70@PF00015_full_PFAM.339.529--3||RS_GCF_003633755.1_protein.faa_NZ_RBIL01000002.1_1027@PF00015_full_PFAM.361.549--1||RS_GCF_007644045.2_protein.faa_NZ_VMDW02000099.1_209@PF00015_full_PFAM.476.668--1||RS_GCF_014736495.1_protein.faa_NZ_MDUX01000012.1_15@PF00015_full_PFAM.270.468--4||RS_GCF_017833255.1_protein.faa_NZ_JAFIBU010000001.1_3791@PF00015_full_PFAM.403.596--1||RS_GCF_018802605.1_protein.faa_NZ_CP069161.1_199@PF00015_full_PFAM.454.636--5:scovhsp_avg=58.56885245901639:scovhsp_max=81.9:scovhsp_min=50.0:scovhsp_std=8.187155407173005:scovhsp_sum=3572.7:send_avg=126.39344262295081:send_max=183.0:send_min=97.0:send_std=19.886577289321384:send_sum=7710.0:sstart_avg=17.114754098360656:sstart_max=77.0:sstart_min=1.0:sstart_std=18.338573518366267:sstart_sum=1044.0],(53e36be3-a435-4dee-a196-3930fbf269c8_2@MCPsignal.13.81:0.138665[&&NHX:Sample=rhiztom3:Type=capture:capture_class=c__Gammaproteobacteria:capture_domain=d__Bacteria:capture_family=f__Rhodocyclaceae:capture_genus=g__Azonexus:capture_order=o__Burkholderiales:capture_phylum=p__Proteobacteria:capture_species=s__Azonexus agitatus:heptad=MCP-40H],0f11e8f4-a980-4ac1-a737-f70592705ce3_4@MCPsignal.510.589:0.0955797[&&NHX:Sample=rhizpot3:Type=capture:capture_class=c__Gammaproteobacteria:capture_domain=d__Bacteria:capture_family=f__Rhodocyclaceae:capture_genus=g__Azonexus:capture_order=o__Burkholderiales:capture_phylum=p__Proteobacteria:capture_species=s__Azonexus agitatus:heptad=MCP-40H])0.762:0.035146[&&NHX:Sample_counter=rhizpot3--1||rhiztom3--1:Type_counter=capture--2:capture_class_counter=c__Gammaproteobacteria--2:capture_domain_counter=d__Bacteria--2:capture_family_counter=f__Rhodocyclaceae--2:capture_genus_counter=g__Azonexus--2:capture_order_counter=o__Burkholderiales--2:capture_phylum_counter=p__Proteobacteria--2:capture_species_counter=s__Azonexus agitatus--2:gtdb_class_counter=:gtdb_domain_counter=:gtdb_family_counter=:gtdb_genus_counter=:gtdb_order_counter=:gtdb_phylum_counter=:gtdb_species_counter=:heptad_counter=MCP-40H--2:lbd_counter=:name=N515749:ref_name_counter=])0:1.3e-08[&&NHX:Sample_counter=rhizpot1--6||rhizpot2--1||rhizpot3--5||rhiztom1--14||rhiztom2--45||rhiztom3--304:Type_counter=GTDB--7||capture--375:besthit_avg=63.613114754098355:besthit_max=73.9:besthit_min=50.3:besthit_std=5.33549358572182:besthit_sum=3880.3999999999996:bitscore_avg=119.32950819672132:bitscore_max=142.0:bitscore_min=97.1:bitscore_std=9.344327053749335:bitscore_sum=7279.1:capture_class_counter=c__Alphaproteobacteria--4||c__Desulfovibrionia--27||c__Desulfuromonadia--1||c__Gammaproteobacteria--325||c__Gemmatimonadetes--13||c__Rhodothermia--5:capture_domain_counter=d__Bacteria--375:capture_family_counter=f__Aeromonadaceae--3||f__Aquaspirillaceae--1||f__Burkholderiaceae--4||f__Chitinibacteraceae--1||f__Chitinimonadaceae--3||f__Chromobacteriaceae--32||f__Desulfovibrionaceae--27||f__Geobacteraceae--1||f__Longimicrobiaceae--13||f__Oleiphilaceae--2||f__Pseudomonadaceae--10||f__Rhodocyclaceae--257||f__Rhodothermaceae--5||f__Sedimenticolaceae--10||f__Stappiaceae--4||f__Thermithiobacillaceae--1||f__Xanthomonadaceae--1:capture_genus_counter=g__Aeromonas--3||g__Alicycliphilus--2||g__Aminidesulfovibrio--1||g__Aquitalea--2||g__Azonexus--19||g__Breoghania--2||g__Chitinilyticum--1||g__Chitinimonas--3||g__Cupidesulfovibrio--1||g__Geomonas--1||g__Hahella--1||g__Halodesulfovibrio--2||g__JACQYB01--218||g__JADGBD01--10||g__JAFAYN01--13||g__Luteimonas--1||g__Massilia--1||g__Pseudogulbenkiania--4||g__Pseudomonas--1||g__Pseudomonas_A--1||g__Pseudomonas_E--7||g__Pseudomonas_F--1||g__Pseudorivibacter--1||g__Rhodothermus--5||g__Rivicola--1||g__Solidesulfovibrio--23||g__Stappia--2||g__Tamilnaduibacter--1||g__Thermithiobacillus--1||g__UBA2250--7||g__Vogesella--26||g__Zoogloea--13:capture_order_counter=o__Acidithiobacillales--1||o__Burkholderiales--298||o__Chromatiales--10||o__Desulfovibrionales--27||o__Enterobacterales--3||o__Geobacterales--1||o__Longimicrobiales--13||o__Pseudomonadales--12||o__Rhizobiales--4||o__Rhodothermales--5||o__Xanthomonadales--1:capture_phylum_counter=p__Bacteroidota--5||p__Desulfobacterota--1||p__Desulfobacterota_I--27||p__Gemmatimonadota--13||p__Proteobacteria--329:capture_species_counter=s__Aeromonas enteropelogenes--1||s__Aeromonas rivipollensis--2||s__Alicycliphilus sp018240995--2||s__Aminidesulfovibrio sp002382645--1||s__Aquitalea pelogenes--2||s__Azonexus agitatus--19||s__Breoghania sp003432385--2||s__Chitinilyticum aquatile--1||s__Chitinimonas koreensis--3||s__Cupidesulfovibrio termitidis--1||s__Geomonas sp018986935--1||s__Hahella sp018986435--1||s__Halodesulfovibrio sp003252375--2||s__JACQYB01 sp016208415--218||s__JADGBD01 sp009497875--10||s__JAFAYN01 sp019240375--13||s__Luteimonas granuli--1||s__Massilia sp000745265--1||s__Pseudogulbenkiania subflava--4||s__Pseudomonas nitroreducens_B--1||s__Pseudomonas_A xanthomarina--1||s__Pseudomonas_E carbonaria--5||s__Pseudomonas_E reidholzensis--1||s__Pseudomonas_E sp000761545--1||s__Pseudomonas_F otitidis--1||s__Pseudorivibacter rhizosphaerae--1||s__Rhodothermus marinus--5||s__Rivicola sp002002905--1||s__Solidesulfovibrio magneticus_A--23||s__Stappia sp002709505--2||s__Tamilnaduibacter salinus--1||s__Thermithiobacillus tepidarius--1||s__UBA2250 sp002347285--4||s__UBA2250 sp011391215--3||s__Vogesella indigofera--19||s__Vogesella urethralis--7||s__Zoogloea sp017309145--13:evalue_avg=9.039073003409384e-28:evalue_max=5.35e-26:evalue_min=1.49e-43:evalue_std=6.847612454293875e-27:evalue_sum=5.513834532079724e-26:gapopen_avg=0.18032786885245902:gapopen_max=2.0:gapopen_min=0.0:gapopen_std=0.500273149433103:gapopen_sum=11.0:gtdb_class_counter=c__Desulfovibrionia--4||c__Gammaproteobacteria--2||c__Gemmatimonadetes--1:gtdb_domain_counter=d__Bacteria--7:gtdb_family_counter=f__Desulfovibrionaceae--4||f__RSA9--1||f__Rhodocyclaceae--2:gtdb_genus_counter=g__Azospira_A--2||g__Cupidesulfovibrio--4||g__JADGQX01--1:gtdb_order_counter=o__Burkholderiales--2||o__Desulfovibrionales--4||o__Longimicrobiales--1:gtdb_phylum_counter=p__Desulfobacterota_I--4||p__Gemmatimonadota--1||p__Proteobacteria--2:gtdb_species_counter=s__Azospira_A restricta--1||s__Azospira_A sp016183655--1||s__Cupidesulfovibrio liaohensis--1||s__Cupidesulfovibrio oxamicus--1||s__Cupidesulfovibrio sp000226255--1||s__Cupidesulfovibrio vulgaris_A--1||s__JADGQX01 sp017881445--1:heptad_counter=MCP-24H--9||MCP-28H--1||MCP-40H--365||MCP-44H--3:lbd_counter=:lca_tree=d__Bacteria:length_avg=110.42622950819673:length_max=149.0:length_min=90.0:length_std=13.486362267606294:length_sum=6736.0:mismatch_avg=40.36065573770492:mismatch_max=73.0:mismatch_min=24.0:mismatch_std=10.237240492250578:mismatch_sum=2462.0:name=N515750:qcovhsp_avg=97.78196721311477:qcovhsp_max=100.0:qcovhsp_min=95.0:qcovhsp_std=1.5862438018498621:qcovhsp_sum=5964.700000000001:qend_avg=111.22950819672131:qend_max=149.0:qend_min=90.0:qend_std=13.58233343062837:qend_sum=6785.0:qstart_avg=1.9672131147540983:qstart_max=7.0:qstart_min=1.0:qstart_std=1.3034213071087706:qstart_sum=120.0:ref_name_counter=GB_GCA_002067405.1_protein.faa_MVRP01000249.1_2@PF00015_full_PFAM.321.523--1||GB_GCA_003151655.1_protein.faa_PLYB01000022.1_2@PF00015_full_PFAM.338.520--1||GB_GCA_003696975.1_protein.faa_RFGT01000147.1_17@PF00015_full_PFAM.182.378--1||GB_GCA_008501765.1_protein.faa_QQUE01000005.1_1@PF00015_full_PFAM.422.639--1||GB_GCA_008501765.1_protein.faa_QQUE01000016.1_45@PF00015_full_PFAM.385.595--9||GB_GCA_009776435.1_protein.faa_WRNU01000037.1_1@PF00015_full_PFAM.100.293--3||GB_GCA_016183655.1_protein.faa_JACPEH010000008.1_355@PF00015_full_PFAM.360.537--25||GB_GCA_016208425.1_protein.faa_JACQYA010000184.1_7@PF00015_full_PFAM.325.515--2||RS_GCF_002855595.1_protein.faa_NZ_PKRR01000013.1_5@PF00015_full_PFAM.325.531--3||RS_GCF_003112695.1_protein.faa_NZ_BFBP01000011.1_70@PF00015_full_PFAM.339.529--3||RS_GCF_003633755.1_protein.faa_NZ_RBIL01000002.1_1027@PF00015_full_PFAM.361.549--1||RS_GCF_007644045.2_protein.faa_NZ_VMDW02000099.1_209@PF00015_full_PFAM.476.668--1||RS_GCF_014736495.1_protein.faa_NZ_MDUX01000012.1_15@PF00015_full_PFAM.270.468--4||RS_GCF_017833255.1_protein.faa_NZ_JAFIBU010000001.1_3791@PF00015_full_PFAM.403.596--1||RS_GCF_018802605.1_protein.faa_NZ_CP069161.1_199@PF00015_full_PFAM.454.636--5:scovhsp_avg=58.56885245901639:scovhsp_max=81.9:scovhsp_min=50.0:scovhsp_std=8.187155407173005:scovhsp_sum=3572.7:send_avg=126.39344262295081:send_max=183.0:send_min=97.0:send_std=19.886577289321384:send_sum=7710.0:sstart_avg=17.114754098360656:sstart_max=77.0:sstart_min=1.0:sstart_std=18.338573518366267:sstart_sum=1044.0],(f32cd638-c8b6-47ef-b9ef-ce7dae717797_4@MCPsignal.187.277:6e-09[&&NHX:Sample=rhiztom3:Type=capture:capture_class=c__Gammaproteobacteria:capture_domain=d__Bacteria:capture_family=f__Rhodocyclaceae:capture_genus=g__JACQYB01:capture_order=o__Burkholderiales:capture_phylum=p__Proteobacteria:capture_species=s__JACQYB01 sp016208415:heptad=MCP-40H],(14ac1300-f853-4e6c-9436-4ffb0e259b4f_6@MCPsignal.159.242:0.497099[&&NHX:Sample=rhiztom2:Type=capture:capture_class=c__Gammaproteobacteria:capture_domain=d__Bacteria:capture_family=f__Burkholderiaceae:capture_genus=g__Massilia:capture_order=o__Burkholderiales:capture_phylum=p__Proteobacteria:capture_species=s__Massilia sp002428015:heptad=MCP-24H],3c7aed61-d3b4-473a-9679-89684c029cb8_3@MCPsignal.89.133:5e-09[&&NHX:Sample=rhiztom3:Type=capture:capture_class=c__Gammaproteobacteria:capture_domain=d__Bacteria:capture_family=f__Rhodocyclaceae:capture_genus=g__Azonexus:capture_order=o__Burkholderiales:capture_phylum=p__Proteobacteria:capture_species=s__Azonexus agitatus:heptad=MCP-40H])0:5e-09[&&NHX:Sample_counter=rhiztom2--1||rhiztom3--1:Type_counter=capture--2:capture_class_counter=c__Gammaproteobacteria--2:capture_domain_counter=d__Bacteria--2:capture_family_counter=f__Burkholderiaceae--1||f__Rhodocyclaceae--1:capture_genus_counter=g__Azonexus--1||g__Massilia--1:capture_order_counter=o__Burkholderiales--2:capture_phylum_counter=p__Proteobacteria--2:capture_species_counter=s__Azonexus agitatus--1||s__Massilia sp002428015--1:gtdb_class_counter=:gtdb_domain_counter=:gtdb_family_counter=:gtdb_genus_counter=:gtdb_order_counter=:gtdb_phylum_counter=:gtdb_species_counter=:heptad_counter=MCP-24H--1||MCP-40H--1:lbd_counter=:name=N515754:ref_name_counter=])0.422:0.017741[&&NHX:Sample_counter=rhiztom2--1||rhiztom3--2:Type_counter=capture--3:capture_class_counter=c__Gammaproteobacteria--3:capture_domain_counter=d__Bacteria--3:capture_family_counter=f__Burkholderiaceae--1||f__Rhodocyclaceae--2:capture_genus_counter=g__Azonexus--1||g__JACQYB01--1||g__Massilia--1:capture_order_counter=o__Burkholderiales--3:capture_phylum_counter=p__Proteobacteria--3:capture_species_counter=s__Azonexus agitatus--1||s__JACQYB01 sp016208415--1||s__Massilia sp002428015--1:gtdb_class_counter=:gtdb_domain_counter=:gtdb_family_counter=:gtdb_genus_counter=:gtdb_order_counter=:gtdb_phylum_counter=:gtdb_species_counter=:heptad_counter=MCP-24H--1||MCP-40H--2:lbd_counter=:name=N515755:ref_name_counter=])0:1.3e-08[&&NHX:Sample_counter=rhizpot1--6||rhizpot2--1||rhizpot3--5||rhiztom1--14||rhiztom2--46||rhiztom3--306:Type_counter=GTDB--7||capture--378:besthit_avg=63.613114754098355:besthit_max=73.9:besthit_min=50.3:besthit_std=5.33549358572182:besthit_sum=3880.3999999999996:bitscore_avg=119.32950819672132:bitscore_max=142.0:bitscore_min=97.1:bitscore_std=9.344327053749335:bitscore_sum=7279.1:capture_class_counter=c__Alphaproteobacteria--4||c__Desulfovibrionia--27||c__Desulfuromonadia--1||c__Gammaproteobacteria--328||c__Gemmatimonadetes--13||c__Rhodothermia--5:capture_domain_counter=d__Bacteria--378:capture_family_counter=f__Aeromonadaceae--3||f__Aquaspirillaceae--1||f__Burkholderiaceae--5||f__Chitinibacteraceae--1||f__Chitinimonadaceae--3||f__Chromobacteriaceae--32||f__Desulfovibrionaceae--27||f__Geobacteraceae--1||f__Longimicrobiaceae--13||f__Oleiphilaceae--2||f__Pseudomonadaceae--10||f__Rhodocyclaceae--259||f__Rhodothermaceae--5||f__Sedimenticolaceae--10||f__Stappiaceae--4||f__Thermithiobacillaceae--1||f__Xanthomonadaceae--1:capture_genus_counter=g__Aeromonas--3||g__Alicycliphilus--2||g__Aminidesulfovibrio--1||g__Aquitalea--2||g__Azonexus--20||g__Breoghania--2||g__Chitinilyticum--1||g__Chitinimonas--3||g__Cupidesulfovibrio--1||g__Geomonas--1||g__Hahella--1||g__Halodesulfovibrio--2||g__JACQYB01--219||g__JADGBD01--10||g__JAFAYN01--13||g__Luteimonas--1||g__Massilia--2||g__Pseudogulbenkiania--4||g__Pseudomonas--1||g__Pseudomonas_A--1||g__Pseudomonas_E--7||g__Pseudomonas_F--1||g__Pseudorivibacter--1||g__Rhodothermus--5||g__Rivicola--1||g__Solidesulfovibrio--23||g__Stappia--2||g__Tamilnaduibacter--1||g__Thermithiobacillus--1||g__UBA2250--7||g__Vogesella--26||g__Zoogloea--13:capture_order_counter=o__Acidithiobacillales--1||o__Burkholderiales--301||o__Chromatiales--10||o__Desulfovibrionales--27||o__Enterobacterales--3||o__Geobacterales--1||o__Longimicrobiales--13||o__Pseudomonadales--12||o__Rhizobiales--4||o__Rhodothermales--5||o__Xanthomonadales--1:capture_phylum_counter=p__Bacteroidota--5||p__Desulfobacterota--1||p__Desulfobacterota_I--27||p__Gemmatimonadota--13||p__Proteobacteria--332:capture_species_counter=s__Aeromonas enteropelogenes--1||s__Aeromonas rivipollensis--2||s__Alicycliphilus sp018240995--2||s__Aminidesulfovibrio sp002382645--1||s__Aquitalea pelogenes--2||s__Azonexus agitatus--20||s__Breoghania sp003432385--2||s__Chitinilyticum aquatile--1||s__Chitinimonas koreensis--3||s__Cupidesulfovibrio termitidis--1||s__Geomonas sp018986935--1||s__Hahella sp018986435--1||s__Halodesulfovibrio sp003252375--2||s__JACQYB01 sp016208415--219||s__JADGBD01 sp009497875--10||s__JAFAYN01 sp019240375--13||s__Luteimonas granuli--1||s__Massilia sp000745265--1||s__Massilia sp002428015--1||s__Pseudogulbenkiania subflava--4||s__Pseudomonas nitroreducens_B--1||s__Pseudomonas_A xanthomarina--1||s__Pseudomonas_E carbonaria--5||s__Pseudomonas_E reidholzensis--1||s__Pseudomonas_E sp000761545--1||s__Pseudomonas_F otitidis--1||s__Pseudorivibacter rhizosphaerae--1||s__Rhodothermus marinus--5||s__Rivicola sp002002905--1||s__Solidesulfovibrio magneticus_A--23||s__Stappia sp002709505--2||s__Tamilnaduibacter salinus--1||s__Thermithiobacillus tepidarius--1||s__UBA2250 sp002347285--4||s__UBA2250 sp011391215--3||s__Vogesella indigofera--19||s__Vogesella urethralis--7||s__Zoogloea sp017309145--13:evalue_avg=9.039073003409384e-28:evalue_max=5.35e-26:evalue_min=1.49e-43:evalue_std=6.847612454293875e-27:evalue_sum=5.513834532079724e-26:gapopen_avg=0.18032786885245902:gapopen_max=2.0:gapopen_min=0.0:gapopen_std=0.500273149433103:gapopen_sum=11.0:gtdb_class_counter=c__Desulfovibrionia--4||c__Gammaproteobacteria--2||c__Gemmatimonadetes--1:gtdb_domain_counter=d__Bacteria--7:gtdb_family_counter=f__Desulfovibrionaceae--4||f__RSA9--1||f__Rhodocyclaceae--2:gtdb_genus_counter=g__Azospira_A--2||g__Cupidesulfovibrio--4||g__JADGQX01--1:gtdb_order_counter=o__Burkholderiales--2||o__Desulfovibrionales--4||o__Longimicrobiales--1:gtdb_phylum_counter=p__Desulfobacterota_I--4||p__Gemmatimonadota--1||p__Proteobacteria--2:gtdb_species_counter=s__Azospira_A restricta--1||s__Azospira_A sp016183655--1||s__Cupidesulfovibrio liaohensis--1||s__Cupidesulfovibrio oxamicus--1||s__Cupidesulfovibrio sp000226255--1||s__Cupidesulfovibrio vulgaris_A--1||s__JADGQX01 sp017881445--1:heptad_counter=MCP-24H--10||MCP-28H--1||MCP-40H--367||MCP-44H--3:lbd_counter=:lca_tree=d__Bacteria:length_avg=110.42622950819673:length_max=149.0:length_min=90.0:length_std=13.486362267606294:length_sum=6736.0:mismatch_avg=40.36065573770492:mismatch_max=73.0:mismatch_min=24.0:mismatch_std=10.237240492250578:mismatch_sum=2462.0:name=N515756:qcovhsp_avg=97.78196721311477:qcovhsp_max=100.0:qcovhsp_min=95.0:qcovhsp_std=1.5862438018498621:qcovhsp_sum=5964.700000000001:qend_avg=111.22950819672131:qend_max=149.0:qend_min=90.0:qend_std=13.58233343062837:qend_sum=6785.0:qstart_avg=1.9672131147540983:qstart_max=7.0:qstart_min=1.0:qstart_std=1.3034213071087706:qstart_sum=120.0:ref_name_counter=GB_GCA_002067405.1_protein.faa_MVRP01000249.1_2@PF00015_full_PFAM.321.523--1||GB_GCA_003151655.1_protein.faa_PLYB01000022.1_2@PF00015_full_PFAM.338.520--1||GB_GCA_003696975.1_protein.faa_RFGT01000147.1_17@PF00015_full_PFAM.182.378--1||GB_GCA_008501765.1_protein.faa_QQUE01000005.1_1@PF00015_full_PFAM.422.639--1||GB_GCA_008501765.1_protein.faa_QQUE01000016.1_45@PF00015_full_PFAM.385.595--9||GB_GCA_009776435.1_protein.faa_WRNU01000037.1_1@PF00015_full_PFAM.100.293--3||GB_GCA_016183655.1_protein.faa_JACPEH010000008.1_355@PF00015_full_PFAM.360.537--25||GB_GCA_016208425.1_protein.faa_JACQYA010000184.1_7@PF00015_full_PFAM.325.515--2||RS_GCF_002855595.1_protein.faa_NZ_PKRR01000013.1_5@PF00015_full_PFAM.325.531--3||RS_GCF_003112695.1_protein.faa_NZ_BFBP01000011.1_70@PF00015_full_PFAM.339.529--3||RS_GCF_003633755.1_protein.faa_NZ_RBIL01000002.1_1027@PF00015_full_PFAM.361.549--1||RS_GCF_007644045.2_protein.faa_NZ_VMDW02000099.1_209@PF00015_full_PFAM.476.668--1||RS_GCF_014736495.1_protein.faa_NZ_MDUX01000012.1_15@PF00015_full_PFAM.270.468--4||RS_GCF_017833255.1_protein.faa_NZ_JAFIBU010000001.1_3791@PF00015_full_PFAM.403.596--1||RS_GCF_018802605.1_protein.faa_NZ_CP069161.1_199@PF00015_full_PFAM.454.636--5:scovhsp_avg=58.56885245901639:scovhsp_max=81.9:scovhsp_min=50.0:scovhsp_std=8.187155407173005:scovhsp_sum=3572.7:send_avg=126.39344262295081:send_max=183.0:send_min=97.0:send_std=19.886577289321384:send_sum=7710.0:sstart_avg=17.114754098360656:sstart_max=77.0:sstart_min=1.0:sstart_std=18.338573518366267:sstart_sum=1044.0],85b8bf4e-b185-45b4-ba1e-5ca57e42dcf2_6@MCPsignal.195.237:5e-09[&&NHX:Sample=rhiztom3:Type=capture:capture_class=c__Gammaproteobacteria:capture_domain=d__Bacteria:capture_family=f__Rhodocyclaceae:capture_genus=g__Azonexus:capture_order=o__Burkholderiales:capture_phylum=p__Proteobacteria:capture_species=s__Azonexus agitatus:heptad=MCP-40H])0.425:0.147559[&&NHX:Sample_counter=rhizpot1--6||rhizpot2--1||rhizpot3--5||rhiztom1--14||rhiztom2--46||rhiztom3--307:Type_counter=GTDB--7||capture--379:besthit_avg=63.613114754098355:besthit_max=73.9:besthit_min=50.3:besthit_std=5.33549358572182:besthit_sum=3880.3999999999996:bitscore_avg=119.32950819672132:bitscore_max=142.0:bitscore_min=97.1:bitscore_std=9.344327053749335:bitscore_sum=7279.1:capture_class_counter=c__Alphaproteobacteria--4||c__Desulfovibrionia--27||c__Desulfuromonadia--1||c__Gammaproteobacteria--329||c__Gemmatimonadetes--13||c__Rhodothermia--5:capture_domain_counter=d__Bacteria--379:capture_family_counter=f__Aeromonadaceae--3||f__Aquaspirillaceae--1||f__Burkholderiaceae--5||f__Chitinibacteraceae--1||f__Chitinimonadaceae--3||f__Chromobacteriaceae--32||f__Desulfovibrionaceae--27||f__Geobacteraceae--1||f__Longimicrobiaceae--13||f__Oleiphilaceae--2||f__Pseudomonadaceae--10||f__Rhodocyclaceae--260||f__Rhodothermaceae--5||f__Sedimenticolaceae--10||f__Stappiaceae--4||f__Thermithiobacillaceae--1||f__Xanthomonadaceae--1:capture_genus_counter=g__Aeromonas--3||g__Alicycliphilus--2||g__Aminidesulfovibrio--1||g__Aquitalea--2||g__Azonexus--21||g__Breoghania--2||g__Chitinilyticum--1||g__Chitinimonas--3||g__Cupidesulfovibrio--1||g__Geomonas--1||g__Hahella--1||g__Halodesulfovibrio--2||g__JACQYB01--219||g__JADGBD01--10||g__JAFAYN01--13||g__Luteimonas--1||g__Massilia--2||g__Pseudogulbenkiania--4||g__Pseudomonas--1||g__Pseudomonas_A--1||g__Pseudomonas_E--7||g__Pseudomonas_F--1||g__Pseudorivibacter--1||g__Rhodothermus--5||g__Rivicola--1||g__Solidesulfovibrio--23||g__Stappia--2||g__Tamilnaduibacter--1||g__Thermithiobacillus--1||g__UBA2250--7||g__Vogesella--26||g__Zoogloea--13:capture_order_counter=o__Acidithiobacillales--1||o__Burkholderiales--302||o__Chromatiales--10||o__Desulfovibrionales--27||o__Enterobacterales--3||o__Geobacterales--1||o__Longimicrobiales--13||o__Pseudomonadales--12||o__Rhizobiales--4||o__Rhodothermales--5||o__Xanthomonadales--1:capture_phylum_counter=p__Bacteroidota--5||p__Desulfobacterota--1||p__Desulfobacterota_I--27||p__Gemmatimonadota--13||p__Proteobacteria--333:capture_species_counter=s__Aeromonas enteropelogenes--1||s__Aeromonas rivipollensis--2||s__Alicycliphilus sp018240995--2||s__Aminidesulfovibrio sp002382645--1||s__Aquitalea pelogenes--2||s__Azonexus agitatus--21||s__Breoghania sp003432385--2||s__Chitinilyticum aquatile--1||s__Chitinimonas koreensis--3||s__Cupidesulfovibrio termitidis--1||s__Geomonas sp018986935--1||s__Hahella sp018986435--1||s__Halodesulfovibrio sp003252375--2||s__JACQYB01 sp016208415--219||s__JADGBD01 sp009497875--10||s__JAFAYN01 sp019240375--13||s__Luteimonas granuli--1||s__Massilia sp000745265--1||s__Massilia sp002428015--1||s__Pseudogulbenkiania subflava--4||s__Pseudomonas nitroreducens_B--1||s__Pseudomonas_A xanthomarina--1||s__Pseudomonas_E carbonaria--5||s__Pseudomonas_E reidholzensis--1||s__Pseudomonas_E sp000761545--1||s__Pseudomonas_F otitidis--1||s__Pseudorivibacter rhizosphaerae--1||s__Rhodothermus marinus--5||s__Rivicola sp002002905--1||s__Solidesulfovibrio magneticus_A--23||s__Stappia sp002709505--2||s__Tamilnaduibacter salinus--1||s__Thermithiobacillus tepidarius--1||s__UBA2250 sp002347285--4||s__UBA2250 sp011391215--3||s__Vogesella indigofera--19||s__Vogesella urethralis--7||s__Zoogloea sp017309145--13:evalue_avg=9.039073003409384e-28:evalue_max=5.35e-26:evalue_min=1.49e-43:evalue_std=6.847612454293875e-27:evalue_sum=5.513834532079724e-26:gapopen_avg=0.18032786885245902:gapopen_max=2.0:gapopen_min=0.0:gapopen_std=0.500273149433103:gapopen_sum=11.0:gtdb_class_counter=c__Desulfovibrionia--4||c__Gammaproteobacteria--2||c__Gemmatimonadetes--1:gtdb_domain_counter=d__Bacteria--7:gtdb_family_counter=f__Desulfovibrionaceae--4||f__RSA9--1||f__Rhodocyclaceae--2:gtdb_genus_counter=g__Azospira_A--2||g__Cupidesulfovibrio--4||g__JADGQX01--1:gtdb_order_counter=o__Burkholderiales--2||o__Desulfovibrionales--4||o__Longimicrobiales--1:gtdb_phylum_counter=p__Desulfobacterota_I--4||p__Gemmatimonadota--1||p__Proteobacteria--2:gtdb_species_counter=s__Azospira_A restricta--1||s__Azospira_A sp016183655--1||s__Cupidesulfovibrio liaohensis--1||s__Cupidesulfovibrio oxamicus--1||s__Cupidesulfovibrio sp000226255--1||s__Cupidesulfovibrio vulgaris_A--1||s__JADGQX01 sp017881445--1:heptad_counter=MCP-24H--10||MCP-28H--1||MCP-40H--368||MCP-44H--3:lbd_counter=:lca_tree=d__Bacteria:length_avg=110.42622950819673:length_max=149.0:length_min=90.0:length_std=13.486362267606294:length_sum=6736.0:mismatch_avg=40.36065573770492:mismatch_max=73.0:mismatch_min=24.0:mismatch_std=10.237240492250578:mismatch_sum=2462.0:name=N515758:qcovhsp_avg=97.78196721311477:qcovhsp_max=100.0:qcovhsp_min=95.0:qcovhsp_std=1.5862438018498621:qcovhsp_sum=5964.700000000001:qend_avg=111.22950819672131:qend_max=149.0:qend_min=90.0:qend_std=13.58233343062837:qend_sum=6785.0:qstart_avg=1.9672131147540983:qstart_max=7.0:qstart_min=1.0:qstart_std=1.3034213071087706:qstart_sum=120.0:ref_name_counter=GB_GCA_002067405.1_protein.faa_MVRP01000249.1_2@PF00015_full_PFAM.321.523--1||GB_GCA_003151655.1_protein.faa_PLYB01000022.1_2@PF00015_full_PFAM.338.520--1||GB_GCA_003696975.1_protein.faa_RFGT01000147.1_17@PF00015_full_PFAM.182.378--1||GB_GCA_008501765.1_protein.faa_QQUE01000005.1_1@PF00015_full_PFAM.422.639--1||GB_GCA_008501765.1_protein.faa_QQUE01000016.1_45@PF00015_full_PFAM.385.595--9||GB_GCA_009776435.1_protein.faa_WRNU01000037.1_1@PF00015_full_PFAM.100.293--3||GB_GCA_016183655.1_protein.faa_JACPEH010000008.1_355@PF00015_full_PFAM.360.537--25||GB_GCA_016208425.1_protein.faa_JACQYA010000184.1_7@PF00015_full_PFAM.325.515--2||RS_GCF_002855595.1_protein.faa_NZ_PKRR01000013.1_5@PF00015_full_PFAM.325.531--3||RS_GCF_003112695.1_protein.faa_NZ_BFBP01000011.1_70@PF00015_full_PFAM.339.529--3||RS_GCF_003633755.1_protein.faa_NZ_RBIL01000002.1_1027@PF00015_full_PFAM.361.549--1||RS_GCF_007644045.2_protein.faa_NZ_VMDW02000099.1_209@PF00015_full_PFAM.476.668--1||RS_GCF_014736495.1_protein.faa_NZ_MDUX01000012.1_15@PF00015_full_PFAM.270.468--4||RS_GCF_017833255.1_protein.faa_NZ_JAFIBU010000001.1_3791@PF00015_full_PFAM.403.596--1||RS_GCF_018802605.1_protein.faa_NZ_CP069161.1_199@PF00015_full_PFAM.454.636--5:scovhsp_avg=58.56885245901639:scovhsp_max=81.9:scovhsp_min=50.0:scovhsp_std=8.187155407173005:scovhsp_sum=3572.7:send_avg=126.39344262295081:send_max=183.0:send_min=97.0:send_std=19.886577289321384:send_sum=7710.0:sstart_avg=17.114754098360656:sstart_max=77.0:sstart_min=1.0:sstart_std=18.338573518366267:sstart_sum=1044.0])0.633:0.055187[&&NHX:Sample_counter=rhizpot1--6||rhizpot2--1||rhizpot3--5||rhiztom1--14||rhiztom2--46||rhiztom3--309:Type_counter=GTDB--8||capture--381:besthit_avg=63.613114754098355:besthit_max=73.9:besthit_min=50.3:besthit_std=5.33549358572182:besthit_sum=3880.3999999999996:bitscore_avg=119.32950819672132:bitscore_max=142.0:bitscore_min=97.1:bitscore_std=9.344327053749335:bitscore_sum=7279.1:capture_class_counter=c__Alphaproteobacteria--4||c__Desulfovibrionia--27||c__Desulfuromonadia--1||c__Gammaproteobacteria--331||c__Gemmatimonadetes--13||c__Rhodothermia--5:capture_domain_counter=d__Bacteria--381:capture_family_counter=f__Aeromonadaceae--3||f__Aquaspirillaceae--1||f__Burkholderiaceae--5||f__Chitinibacteraceae--1||f__Chitinimonadaceae--3||f__Chromobacteriaceae--33||f__Desulfovibrionaceae--27||f__Geobacteraceae--1||f__Longimicrobiaceae--13||f__Oleiphilaceae--2||f__Pseudomonadaceae--10||f__Rhodocyclaceae--261||f__Rhodothermaceae--5||f__Sedimenticolaceae--10||f__Stappiaceae--4||f__Thermithiobacillaceae--1||f__Xanthomonadaceae--1:capture_genus_counter=g__Aeromonas--3||g__Alicycliphilus--2||g__Aminidesulfovibrio--1||g__Aquitalea--2||g__Azonexus--21||g__Breoghania--2||g__Chitinilyticum--1||g__Chitinimonas--3||g__Cupidesulfovibrio--1||g__Geomonas--1||g__Hahella--1||g__Halodesulfovibrio--2||g__JACQYB01--220||g__JADGBD01--10||g__JAFAYN01--13||g__Luteimonas--1||g__Massilia--2||g__Pseudogulbenkiania--4||g__Pseudomonas--1||g__Pseudomonas_A--1||g__Pseudomonas_E--7||g__Pseudomonas_F--1||g__Pseudorivibacter--1||g__Rhodothermus--5||g__Rivicola--1||g__Solidesulfovibrio--23||g__Stappia--2||g__Tamilnaduibacter--1||g__Thermithiobacillus--1||g__UBA2250--7||g__Vogesella--27||g__Zoogloea--13:capture_order_counter=o__Acidithiobacillales--1||o__Burkholderiales--304||o__Chromatiales--10||o__Desulfovibrionales--27||o__Enterobacterales--3||o__Geobacterales--1||o__Longimicrobiales--13||o__Pseudomonadales--12||o__Rhizobiales--4||o__Rhodothermales--5||o__Xanthomonadales--1:capture_phylum_counter=p__Bacteroidota--5||p__Desulfobacterota--1||p__Desulfobacterota_I--27||p__Gemmatimonadota--13||p__Proteobacteria--335:capture_species_counter=s__Aeromonas enteropelogenes--1||s__Aeromonas rivipollensis--2||s__Alicycliphilus sp018240995--2||s__Aminidesulfovibrio sp002382645--1||s__Aquitalea pelogenes--2||s__Azonexus agitatus--21||s__Breoghania sp003432385--2||s__Chitinilyticum aquatile--1||s__Chitinimonas koreensis--3||s__Cupidesulfovibrio termitidis--1||s__Geomonas sp018986935--1||s__Hahella sp018986435--1||s__Halodesulfovibrio sp003252375--2||s__JACQYB01 sp016208415--220||s__JADGBD01 sp009497875--10||s__JAFAYN01 sp019240375--13||s__Luteimonas granuli--1||s__Massilia sp000745265--1||s__Massilia sp002428015--1||s__Pseudogulbenkiania subflava--4||s__Pseudomonas nitroreducens_B--1||s__Pseudomonas_A xanthomarina--1||s__Pseudomonas_E carbonaria--5||s__Pseudomonas_E reidholzensis--1||s__Pseudomonas_E sp000761545--1||s__Pseudomonas_F otitidis--1||s__Pseudorivibacter rhizosphaerae--1||s__Rhodothermus marinus--5||s__Rivicola sp002002905--1||s__Solidesulfovibrio magneticus_A--23||s__Stappia sp002709505--2||s__Tamilnaduibacter salinus--1||s__Thermithiobacillus tepidarius--1||s__UBA2250 sp002347285--4||s__UBA2250 sp011391215--3||s__Vogesella indigofera--20||s__Vogesella urethralis--7||s__Zoogloea sp017309145--13:evalue_avg=9.039073003409384e-28:evalue_max=5.35e-26:evalue_min=1.49e-43:evalue_std=6.847612454293875e-27:evalue_sum=5.513834532079724e-26:gapopen_avg=0.18032786885245902:gapopen_max=2.0:gapopen_min=0.0:gapopen_std=0.500273149433103:gapopen_sum=11.0:gtdb_class_counter=c__Desulfovibrionia--4||c__Gammaproteobacteria--3||c__Gemmatimonadetes--1:gtdb_domain_counter=d__Bacteria--8:gtdb_family_counter=f__Desulfovibrionaceae--4||f__Enterobacteriaceae--1||f__RSA9--1||f__Rhodocyclaceae--2:gtdb_genus_counter=g__Azospira_A--2||g__Cupidesulfovibrio--4||g__JADGQX01--1||g__Plesiomonas--1:gtdb_order_counter=o__Burkholderiales--2||o__Desulfovibrionales--4||o__Enterobacterales--1||o__Longimicrobiales--1:gtdb_phylum_counter=p__Desulfobacterota_I--4||p__Gemmatimonadota--1||p__Proteobacteria--3:gtdb_species_counter=s__Azospira_A restricta--1||s__Azospira_A sp016183655--1||s__Cupidesulfovibrio liaohensis--1||s__Cupidesulfovibrio oxamicus--1||s__Cupidesulfovibrio sp000226255--1||s__Cupidesulfovibrio vulgaris_A--1||s__JADGQX01 sp017881445--1||s__Plesiomonas shigelloides--1:heptad_counter=MCP-24H--10||MCP-28H--1||MCP-40H--371||MCP-44H--3:lbd_counter=:lca_tree=d__Bacteria:length_avg=110.42622950819673:length_max=149.0:length_min=90.0:length_std=13.486362267606294:length_sum=6736.0:mismatch_avg=40.36065573770492:mismatch_max=73.0:mismatch_min=24.0:mismatch_std=10.237240492250578:mismatch_sum=2462.0:name=N515759:qcovhsp_avg=97.78196721311477:qcovhsp_max=100.0:qcovhsp_min=95.0:qcovhsp_std=1.5862438018498621:qcovhsp_sum=5964.700000000001:qend_avg=111.22950819672131:qend_max=149.0:qend_min=90.0:qend_std=13.58233343062837:qend_sum=6785.0:qstart_avg=1.9672131147540983:qstart_max=7.0:qstart_min=1.0:qstart_std=1.3034213071087706:qstart_sum=120.0:ref_name_counter=GB_GCA_002067405.1_protein.faa_MVRP01000249.1_2@PF00015_full_PFAM.321.523--1||GB_GCA_003151655.1_protein.faa_PLYB01000022.1_2@PF00015_full_PFAM.338.520--1||GB_GCA_003696975.1_protein.faa_RFGT01000147.1_17@PF00015_full_PFAM.182.378--1||GB_GCA_008501765.1_protein.faa_QQUE01000005.1_1@PF00015_full_PFAM.422.639--1||GB_GCA_008501765.1_protein.faa_QQUE01000016.1_45@PF00015_full_PFAM.385.595--9||GB_GCA_009776435.1_protein.faa_WRNU01000037.1_1@PF00015_full_PFAM.100.293--3||GB_GCA_016183655.1_protein.faa_JACPEH010000008.1_355@PF00015_full_PFAM.360.537--25||GB_GCA_016208425.1_protein.faa_JACQYA010000184.1_7@PF00015_full_PFAM.325.515--2||RS_GCF_002855595.1_protein.faa_NZ_PKRR01000013.1_5@PF00015_full_PFAM.325.531--3||RS_GCF_003112695.1_protein.faa_NZ_BFBP01000011.1_70@PF00015_full_PFAM.339.529--3||RS_GCF_003633755.1_protein.faa_NZ_RBIL01000002.1_1027@PF00015_full_PFAM.361.549--1||RS_GCF_007644045.2_protein.faa_NZ_VMDW02000099.1_209@PF00015_full_PFAM.476.668--1||RS_GCF_014736495.1_protein.faa_NZ_MDUX01000012.1_15@PF00015_full_PFAM.270.468--4||RS_GCF_017833255.1_protein.faa_NZ_JAFIBU010000001.1_3791@PF00015_full_PFAM.403.596--1||RS_GCF_018802605.1_protein.faa_NZ_CP069161.1_199@PF00015_full_PFAM.454.636--5:scovhsp_avg=58.56885245901639:scovhsp_max=81.9:scovhsp_min=50.0:scovhsp_std=8.187155407173005:scovhsp_sum=3572.7:send_avg=126.39344262295081:send_max=183.0:send_min=97.0:send_std=19.886577289321384:send_sum=7710.0:sstart_avg=17.114754098360656:sstart_max=77.0:sstart_min=1.0:sstart_std=18.338573518366267:sstart_sum=1044.0])0.637:0.0340802[&&NHX:Sample_counter=rhizpot1--6||rhizpot2--1||rhizpot3--5||rhiztom1--14||rhiztom2--46||rhiztom3--310:Type_counter=GTDB--8||capture--382:besthit_avg=63.613114754098355:besthit_max=73.9:besthit_min=50.3:besthit_std=5.33549358572182:besthit_sum=3880.3999999999996:bitscore_avg=119.32950819672132:bitscore_max=142.0:bitscore_min=97.1:bitscore_std=9.344327053749335:bitscore_sum=7279.1:capture_class_counter=c__Alphaproteobacteria--4||c__Desulfovibrionia--27||c__Desulfuromonadia--1||c__Gammaproteobacteria--332||c__Gemmatimonadetes--13||c__Rhodothermia--5:capture_domain_counter=d__Bacteria--382:capture_family_counter=f__Aeromonadaceae--4||f__Aquaspirillaceae--1||f__Burkholderiaceae--5||f__Chitinibacteraceae--1||f__Chitinimonadaceae--3||f__Chromobacteriaceae--33||f__Desulfovibrionaceae--27||f__Geobacteraceae--1||f__Longimicrobiaceae--13||f__Oleiphilaceae--2||f__Pseudomonadaceae--10||f__Rhodocyclaceae--261||f__Rhodothermaceae--5||f__Sedimenticolaceae--10||f__Stappiaceae--4||f__Thermithiobacillaceae--1||f__Xanthomonadaceae--1:capture_genus_counter=g__Aeromonas--4||g__Alicycliphilus--2||g__Aminidesulfovibrio--1||g__Aquitalea--2||g__Azonexus--21||g__Breoghania--2||g__Chitinilyticum--1||g__Chitinimonas--3||g__Cupidesulfovibrio--1||g__Geomonas--1||g__Hahella--1||g__Halodesulfovibrio--2||g__JACQYB01--220||g__JADGBD01--10||g__JAFAYN01--13||g__Luteimonas--1||g__Massilia--2||g__Pseudogulbenkiania--4||g__Pseudomonas--1||g__Pseudomonas_A--1||g__Pseudomonas_E--7||g__Pseudomonas_F--1||g__Pseudorivibacter--1||g__Rhodothermus--5||g__Rivicola--1||g__Solidesulfovibrio--23||g__Stappia--2||g__Tamilnaduibacter--1||g__Thermithiobacillus--1||g__UBA2250--7||g__Vogesella--27||g__Zoogloea--13:capture_order_counter=o__Acidithiobacillales--1||o__Burkholderiales--304||o__Chromatiales--10||o__Desulfovibrionales--27||o__Enterobacterales--4||o__Geobacterales--1||o__Longimicrobiales--13||o__Pseudomonadales--12||o__Rhizobiales--4||o__Rhodothermales--5||o__Xanthomonadales--1:capture_phylum_counter=p__Bacteroidota--5||p__Desulfobacterota--1||p__Desulfobacterota_I--27||p__Gemmatimonadota--13||p__Proteobacteria--336:capture_species_counter=s__Aeromonas enteropelogenes--2||s__Aeromonas rivipollensis--2||s__Alicycliphilus sp018240995--2||s__Aminidesulfovibrio sp002382645--1||s__Aquitalea pelogenes--2||s__Azonexus agitatus--21||s__Breoghania sp003432385--2||s__Chitinilyticum aquatile--1||s__Chitinimonas koreensis--3||s__Cupidesulfovibrio termitidis--1||s__Geomonas sp018986935--1||s__Hahella sp018986435--1||s__Halodesulfovibrio sp003252375--2||s__JACQYB01 sp016208415--220||s__JADGBD01 sp009497875--10||s__JAFAYN01 sp019240375--13||s__Luteimonas granuli--1||s__Massilia sp000745265--1||s__Massilia sp002428015--1||s__Pseudogulbenkiania subflava--4||s__Pseudomonas nitroreducens_B--1||s__Pseudomonas_A xanthomarina--1||s__Pseudomonas_E carbonaria--5||s__Pseudomonas_E reidholzensis--1||s__Pseudomonas_E sp000761545--1||s__Pseudomonas_F otitidis--1||s__Pseudorivibacter rhizosphaerae--1||s__Rhodothermus marinus--5||s__Rivicola sp002002905--1||s__Solidesulfovibrio magneticus_A--23||s__Stappia sp002709505--2||s__Tamilnaduibacter salinus--1||s__Thermithiobacillus tepidarius--1||s__UBA2250 sp002347285--4||s__UBA2250 sp011391215--3||s__Vogesella indigofera--20||s__Vogesella urethralis--7||s__Zoogloea sp017309145--13:evalue_avg=9.039073003409384e-28:evalue_max=5.35e-26:evalue_min=1.49e-43:evalue_std=6.847612454293875e-27:evalue_sum=5.513834532079724e-26:gapopen_avg=0.18032786885245902:gapopen_max=2.0:gapopen_min=0.0:gapopen_std=0.500273149433103:gapopen_sum=11.0:gtdb_class_counter=c__Desulfovibrionia--4||c__Gammaproteobacteria--3||c__Gemmatimonadetes--1:gtdb_domain_counter=d__Bacteria--8:gtdb_family_counter=f__Desulfovibrionaceae--4||f__Enterobacteriaceae--1||f__RSA9--1||f__Rhodocyclaceae--2:gtdb_genus_counter=g__Azospira_A--2||g__Cupidesulfovibrio--4||g__JADGQX01--1||g__Plesiomonas--1:gtdb_order_counter=o__Burkholderiales--2||o__Desulfovibrionales--4||o__Enterobacterales--1||o__Longimicrobiales--1:gtdb_phylum_counter=p__Desulfobacterota_I--4||p__Gemmatimonadota--1||p__Proteobacteria--3:gtdb_species_counter=s__Azospira_A restricta--1||s__Azospira_A sp016183655--1||s__Cupidesulfovibrio liaohensis--1||s__Cupidesulfovibrio oxamicus--1||s__Cupidesulfovibrio sp000226255--1||s__Cupidesulfovibrio vulgaris_A--1||s__JADGQX01 sp017881445--1||s__Plesiomonas shigelloides--1:heptad_counter=MCP-24H--10||MCP-28H--1||MCP-40H--372||MCP-44H--3:lbd_counter=:lca_tree=d__Bacteria:length_avg=110.42622950819673:length_max=149.0:length_min=90.0:length_std=13.486362267606294:length_sum=6736.0:mismatch_avg=40.36065573770492:mismatch_max=73.0:mismatch_min=24.0:mismatch_std=10.237240492250578:mismatch_sum=2462.0:name=N515760:qcovhsp_avg=97.78196721311477:qcovhsp_max=100.0:qcovhsp_min=95.0:qcovhsp_std=1.5862438018498621:qcovhsp_sum=5964.700000000001:qend_avg=111.22950819672131:qend_max=149.0:qend_min=90.0:qend_std=13.58233343062837:qend_sum=6785.0:qstart_avg=1.9672131147540983:qstart_max=7.0:qstart_min=1.0:qstart_std=1.3034213071087706:qstart_sum=120.0:ref_name_counter=GB_GCA_002067405.1_protein.faa_MVRP01000249.1_2@PF00015_full_PFAM.321.523--1||GB_GCA_003151655.1_protein.faa_PLYB01000022.1_2@PF00015_full_PFAM.338.520--1||GB_GCA_003696975.1_protein.faa_RFGT01000147.1_17@PF00015_full_PFAM.182.378--1||GB_GCA_008501765.1_protein.faa_QQUE01000005.1_1@PF00015_full_PFAM.422.639--1||GB_GCA_008501765.1_protein.faa_QQUE01000016.1_45@PF00015_full_PFAM.385.595--9||GB_GCA_009776435.1_protein.faa_WRNU01000037.1_1@PF00015_full_PFAM.100.293--3||GB_GCA_016183655.1_protein.faa_JACPEH010000008.1_355@PF00015_full_PFAM.360.537--25||GB_GCA_016208425.1_protein.faa_JACQYA010000184.1_7@PF00015_full_PFAM.325.515--2||RS_GCF_002855595.1_protein.faa_NZ_PKRR01000013.1_5@PF00015_full_PFAM.325.531--3||RS_GCF_003112695.1_protein.faa_NZ_BFBP01000011.1_70@PF00015_full_PFAM.339.529--3||RS_GCF_003633755.1_protein.faa_NZ_RBIL01000002.1_1027@PF00015_full_PFAM.361.549--1||RS_GCF_007644045.2_protein.faa_NZ_VMDW02000099.1_209@PF00015_full_PFAM.476.668--1||RS_GCF_014736495.1_protein.faa_NZ_MDUX01000012.1_15@PF00015_full_PFAM.270.468--4||RS_GCF_017833255.1_protein.faa_NZ_JAFIBU010000001.1_3791@PF00015_full_PFAM.403.596--1||RS_GCF_018802605.1_protein.faa_NZ_CP069161.1_199@PF00015_full_PFAM.454.636--5:scovhsp_avg=58.56885245901639:scovhsp_max=81.9:scovhsp_min=50.0:scovhsp_std=8.187155407173005:scovhsp_sum=3572.7:send_avg=126.39344262295081:send_max=183.0:send_min=97.0:send_std=19.886577289321384:send_sum=7710.0:sstart_avg=17.114754098360656:sstart_max=77.0:sstart_min=1.0:sstart_std=18.338573518366267:sstart_sum=1044.0],((((RS_GCF_004363805.1_protein.faa_NZ_SNZP01000002.1_241@PF00015_full_PFAM.344.536:0.0603472[&&NHX:Type=GTDB:gtdb_class=c__Gammaproteobacteria:gtdb_domain=d__Bacteria:gtdb_family=f__Chromobacteriaceae:gtdb_genus=g__Paludibacterium:gtdb_order=o__Burkholderiales:gtdb_phylum=p__Proteobacteria:gtdb_species=s__Paludibacterium purpuratum:heptad=MCP-40H:species=d__Bacteria_p__Proteobacteria_c__Gammaproteobacteria_o__Burkholderiales_f__Chromobacteriaceae_g__Paludibacterium_s__Paludibacterium purpuratum],((GB_GCA_019232825.1_protein.faa_JAFAND010000051.1_14@PF00015_full_PFAM.335.535:0[&&NHX:Type=GTDB:gtdb_class=c__Gammaproteobacteria:gtdb_domain=d__Bacteria:gtdb_family=f__Chromobacteriaceae:gtdb_genus=g__Paludibacterium:gtdb_order=o__Burkholderiales:gtdb_phylum=p__Proteobacteria:gtdb_species=s__Paludibacterium sp019232825:heptad=MCP-40H:species=d__Bacteria_p__Proteobacteria_c__Gammaproteobacteria_o__Burkholderiales_f__Chromobacteriaceae_g__Paludibacterium_s__Paludibacterium sp019232825],GB_GCA_019234815.1_protein.faa_JAFALA010000043.1_13@PF00015_full_PFAM.335.535:0[&&NHX:Type=GTDB:gtdb_class=c__Gammaproteobacteria:gtdb_domain=d__Bacteria:gtdb_family=f__Burkholderiaceae:gtdb_genus=g__WAJ17:gtdb_order=o__Burkholderiales:gtdb_phylum=p__Proteobacteria:gtdb_species=s__WAJ17 sp019234815:heptad=MCP-40H:species=d__Bacteria_p__Proteobacteria_c__Gammaproteobacteria_o__Burkholderiales_f__Burkholderiaceae_g__WAJ17_s__WAJ17 sp019234815]):0.0913889[&&NHX:Sample_counter=:Type_counter=GTDB--2:capture_class_counter=:capture_domain_counter=:capture_family_counter=:capture_genus_counter=:capture_order_counter=:capture_phylum_counter=:capture_species_counter=:evoltype=D:gtdb_class_counter=c__Gammaproteobacteria--2:gtdb_domain_counter=d__Bacteria--2:gtdb_family_counter=f__Burkholderiaceae--1||f__Chromobacteriaceae--1:gtdb_genus_counter=g__Paludibacterium--1||g__WAJ17--1:gtdb_order_counter=o__Burkholderiales--2:gtdb_phylum_counter=p__Proteobacteria--2:gtdb_species_counter=s__Paludibacterium sp019232825--1||s__WAJ17 sp019234815--1:heptad_counter=MCP-40H--2:lbd_counter=:lca=d__Bacteria:lca_tree=o__Burkholderiales:name=N515764:ref_name_counter=],RS_GCF_018802765.1_protein.faa_NZ_CP069163.1_1135@PF00015_full_PFAM.333.538:0.0617077[&&NHX:Type=GTDB:gtdb_class=c__Gammaproteobacteria:gtdb_domain=d__Bacteria:gtdb_family=f__Chromobacteriaceae:gtdb_genus=g__Paludibacterium:gtdb_order=o__Burkholderiales:gtdb_phylum=p__Proteobacteria:gtdb_species=s__Paludibacterium sp018802765:heptad=MCP-40H:species=d__Bacteria_p__Proteobacteria_c__Gammaproteobacteria_o__Burkholderiales_f__Chromobacteriaceae_g__Paludibacterium_s__Paludibacterium sp018802765])0.048:0.043167[&&NHX:Sample_counter=:Type_counter=GTDB--3:capture_class_counter=:capture_domain_counter=:capture_family_counter=:capture_genus_counter=:capture_order_counter=:capture_phylum_counter=:capture_species_counter=:evoltype=D:gtdb_class_counter=c__Gammaproteobacteria--3:gtdb_domain_counter=d__Bacteria--3:gtdb_family_counter=f__Burkholderiaceae--1||f__Chromobacteriaceae--2:gtdb_genus_counter=g__Paludibacterium--2||g__WAJ17--1:gtdb_order_counter=o__Burkholderiales--3:gtdb_phylum_counter=p__Proteobacteria--3:gtdb_species_counter=s__Paludibacterium sp018802765--1||s__Paludibacterium sp019232825--1||s__WAJ17 sp019234815--1:heptad_counter=MCP-40H--3:lbd_counter=:lca=d__Bacteria:lca_tree=o__Burkholderiales:name=N515766:ref_name_counter=])1:0.562281[&&NHX:Sample_counter=:Type_counter=GTDB--4:capture_class_counter=:capture_domain_counter=:capture_family_counter=:capture_genus_counter=:capture_order_counter=:capture_phylum_counter=:capture_species_counter=:evoltype=D:gtdb_class_counter=c__Gammaproteobacteria--4:gtdb_domain_counter=d__Bacteria--4:gtdb_family_counter=f__Burkholderiaceae--1||f__Chromobacteriaceae--3:gtdb_genus_counter=g__Paludibacterium--3||g__WAJ17--1:gtdb_order_counter=o__Burkholderiales--4:gtdb_phylum_counter=p__Proteobacteria--4:gtdb_species_counter=s__Paludibacterium purpuratum--1||s__Paludibacterium sp018802765--1||s__Paludibacterium sp019232825--1||s__WAJ17 sp019234815--1:heptad_counter=MCP-40H--4:lbd_counter=:lca=d__Bacteria:lca_tree=o__Burkholderiales:name=N515767:ref_name_counter=],fc363064-868f-4488-b2c3-5f8c438fac42_1@MCPsignal.178.260:0.0491744[&&NHX:Sample=rhiztom3:Type=capture:capture_class=c__Gammaproteobacteria:capture_domain=d__Bacteria:capture_family=f__Chromobacteriaceae:capture_genus=g__Vogesella:capture_order=o__Burkholderiales:capture_phylum=p__Proteobacteria:capture_species=s__Vogesella indigofera:heptad=MCP-40H])0:5e-09[&&NHX:Sample_counter=rhiztom3--1:Type_counter=GTDB--4||capture--1:capture_class_counter=c__Gammaproteobacteria--1:capture_domain_counter=d__Bacteria--1:capture_family_counter=f__Chromobacteriaceae--1:capture_genus_counter=g__Vogesella--1:capture_order_counter=o__Burkholderiales--1:capture_phylum_counter=p__Proteobacteria--1:capture_species_counter=s__Vogesella indigofera--1:gtdb_class_counter=c__Gammaproteobacteria--4:gtdb_domain_counter=d__Bacteria--4:gtdb_family_counter=f__Burkholderiaceae--1||f__Chromobacteriaceae--3:gtdb_genus_counter=g__Paludibacterium--3||g__WAJ17--1:gtdb_order_counter=o__Burkholderiales--4:gtdb_phylum_counter=p__Proteobacteria--4:gtdb_species_counter=s__Paludibacterium purpuratum--1||s__Paludibacterium sp018802765--1||s__Paludibacterium sp019232825--1||s__WAJ17 sp019234815--1:heptad_counter=MCP-40H--5:lbd_counter=:lca_tree=o__Burkholderiales:name=N515769:ref_name_counter=],(309064af-a4eb-42cd-841a-c37659c41306_5@MCPsignal.19.91:0.0312995[&&NHX:Sample=rhiztom3:Type=capture:capture_class=c__Gammaproteobacteria:capture_domain=d__Bacteria:capture_family=f__Chromobacteriaceae:capture_genus=g__Vogesella:capture_order=o__Burkholderiales:capture_phylum=p__Proteobacteria:capture_species=s__Vogesella indigofera:heptad=MCP-40H],(RS_GCF_000620105.1_protein.faa_NZ_JHVK01000001.1_38@PF00015_full_PFAM.448.629:0.373652[&&NHX:Type=GTDB:gtdb_class=c__Gammaproteobacteria:gtdb_domain=d__Bacteria:gtdb_family=f__Aquaspirillaceae:gtdb_genus=g__Microvirgula:gtdb_order=o__Burkholderiales:gtdb_phylum=p__Proteobacteria:gtdb_species=s__Microvirgula aerodenitrificans:heptad=MCP-40H:species=d__Bacteria_p__Proteobacteria_c__Gammaproteobacteria_o__Burkholderiales_f__Aquaspirillaceae_g__Microvirgula_s__Microvirgula aerodenitrificans],(RS_GCF_000423285.1_protein.faa_NZ_AUHR01000004.1_47@PF00015_full_PFAM.439.642:0.00353301[&&NHX:Type=GTDB:gtdb_class=c__Gammaproteobacteria:gtdb_domain=d__Bacteria:gtdb_family=f__Aquaspirillaceae:gtdb_genus=g__Laribacter:gtdb_order=o__Burkholderiales:gtdb_phylum=p__Proteobacteria:gtdb_species=s__Laribacter hongkongensis:heptad=MCP-40H:species=d__Bacteria_p__Proteobacteria_c__Gammaproteobacteria_o__Burkholderiales_f__Aquaspirillaceae_g__Laribacter_s__Laribacter hongkongensis],GB_GCA_018055005.1_protein.faa_JAGPIM010000109.1_2@PF00015_full_PFAM.439.642:5e-09[&&NHX:Type=GTDB:gtdb_class=c__Gammaproteobacteria:gtdb_domain=d__Bacteria:gtdb_family=f__Aquaspirillaceae:gtdb_genus=g__Laribacter:gtdb_order=o__Burkholderiales:gtdb_phylum=p__Proteobacteria:gtdb_species=s__Laribacter sp018055005:heptad=MCP-40H:species=d__Bacteria_p__Proteobacteria_c__Gammaproteobacteria_o__Burkholderiales_f__Aquaspirillaceae_g__Laribacter_s__Laribacter sp018055005])0.877:0.106075[&&NHX:Sample_counter=:Type_counter=GTDB--2:capture_class_counter=:capture_domain_counter=:capture_family_counter=:capture_genus_counter=:capture_order_counter=:capture_phylum_counter=:capture_species_counter=:evoltype=D:gtdb_class_counter=c__Gammaproteobacteria--2:gtdb_domain_counter=d__Bacteria--2:gtdb_family_counter=f__Aquaspirillaceae--2:gtdb_genus_counter=g__Laribacter--2:gtdb_order_counter=o__Burkholderiales--2:gtdb_phylum_counter=p__Proteobacteria--2:gtdb_species_counter=s__Laribacter hongkongensis--1||s__Laribacter sp018055005--1:heptad_counter=MCP-40H--2:lbd_counter=:lca=d__Bacteria:lca_tree=g__Laribacter:name=N515774:ref_name_counter=])1:0.477192[&&NHX:Sample_counter=:Type_counter=GTDB--3:capture_class_counter=:capture_domain_counter=:capture_family_counter=:capture_genus_counter=:capture_order_counter=:capture_phylum_counter=:capture_species_counter=:evoltype=D:gtdb_class_counter=c__Gammaproteobacteria--3:gtdb_domain_counter=d__Bacteria--3:gtdb_family_counter=f__Aquaspirillaceae--3:gtdb_genus_counter=g__Laribacter--2||g__Microvirgula--1:gtdb_order_counter=o__Burkholderiales--3:gtdb_phylum_counter=p__Proteobacteria--3:gtdb_species_counter=s__Laribacter hongkongensis--1||s__Laribacter sp018055005--1||s__Microvirgula aerodenitrificans--1:heptad_counter=MCP-40H--3:lbd_counter=:lca=d__Bacteria:lca_tree=f__Aquaspirillaceae:name=N515775:ref_name_counter=])0.747:0.0268378[&&NHX:Sample_counter=rhiztom3--1:Type_counter=GTDB--3||capture--1:capture_class_counter=c__Gammaproteobacteria--1:capture_domain_counter=d__Bacteria--1:capture_family_counter=f__Chromobacteriaceae--1:capture_genus_counter=g__Vogesella--1:capture_order_counter=o__Burkholderiales--1:capture_phylum_counter=p__Proteobacteria--1:capture_species_counter=s__Vogesella indigofera--1:gtdb_class_counter=c__Gammaproteobacteria--3:gtdb_domain_counter=d__Bacteria--3:gtdb_family_counter=f__Aquaspirillaceae--3:gtdb_genus_counter=g__Laribacter--2||g__Microvirgula--1:gtdb_order_counter=o__Burkholderiales--3:gtdb_phylum_counter=p__Proteobacteria--3:gtdb_species_counter=s__Laribacter hongkongensis--1||s__Laribacter sp018055005--1||s__Microvirgula aerodenitrificans--1:heptad_counter=MCP-40H--4:lbd_counter=:lca_tree=f__Aquaspirillaceae:name=N515776:ref_name_counter=])0.811:0.0189418[&&NHX:Sample_counter=rhiztom3--2:Type_counter=GTDB--7||capture--2:capture_class_counter=c__Gammaproteobacteria--2:capture_domain_counter=d__Bacteria--2:capture_family_counter=f__Chromobacteriaceae--2:capture_genus_counter=g__Vogesella--2:capture_order_counter=o__Burkholderiales--2:capture_phylum_counter=p__Proteobacteria--2:capture_species_counter=s__Vogesella indigofera--2:gtdb_class_counter=c__Gammaproteobacteria--7:gtdb_domain_counter=d__Bacteria--7:gtdb_family_counter=f__Aquaspirillaceae--3||f__Burkholderiaceae--1||f__Chromobacteriaceae--3:gtdb_genus_counter=g__Laribacter--2||g__Microvirgula--1||g__Paludibacterium--3||g__WAJ17--1:gtdb_order_counter=o__Burkholderiales--7:gtdb_phylum_counter=p__Proteobacteria--7:gtdb_species_counter=s__Laribacter hongkongensis--1||s__Laribacter sp018055005--1||s__Microvirgula aerodenitrificans--1||s__Paludibacterium purpuratum--1||s__Paludibacterium sp018802765--1||s__Paludibacterium sp019232825--1||s__WAJ17 sp019234815--1:heptad_counter=MCP-40H--9:lbd_counter=:lca_tree=o__Burkholderiales:name=N515777:ref_name_counter=],b74d36b6-eb32-4573-bbcd-bea086ff7b56_3@MCPsignal.108.188:5e-09[&&NHX:Sample=rhiztom3:Type=capture:capture_class=c__Gammaproteobacteria:capture_domain=d__Bacteria:capture_family=f__Rhodocyclaceae:capture_genus=g__JACQYB01:capture_order=o__Burkholderiales:capture_phylum=p__Proteobacteria:capture_species=s__JACQYB01 sp016208415:heptad=MCP-40H])0.782:0.0159891[&&NHX:Sample_counter=rhiztom3--3:Type_counter=GTDB--7||capture--3:capture_class_counter=c__Gammaproteobacteria--3:capture_domain_counter=d__Bacteria--3:capture_family_counter=f__Chromobacteriaceae--2||f__Rhodocyclaceae--1:capture_genus_counter=g__JACQYB01--1||g__Vogesella--2:capture_order_counter=o__Burkholderiales--3:capture_phylum_counter=p__Proteobacteria--3:capture_species_counter=s__JACQYB01 sp016208415--1||s__Vogesella indigofera--2:gtdb_class_counter=c__Gammaproteobacteria--7:gtdb_domain_counter=d__Bacteria--7:gtdb_family_counter=f__Aquaspirillaceae--3||f__Burkholderiaceae--1||f__Chromobacteriaceae--3:gtdb_genus_counter=g__Laribacter--2||g__Microvirgula--1||g__Paludibacterium--3||g__WAJ17--1:gtdb_order_counter=o__Burkholderiales--7:gtdb_phylum_counter=p__Proteobacteria--7:gtdb_species_counter=s__Laribacter hongkongensis--1||s__Laribacter sp018055005--1||s__Microvirgula aerodenitrificans--1||s__Paludibacterium purpuratum--1||s__Paludibacterium sp018802765--1||s__Paludibacterium sp019232825--1||s__WAJ17 sp019234815--1:heptad_counter=MCP-40H--10:lbd_counter=:lca_tree=o__Burkholderiales:name=N515779:ref_name_counter=])0.774:0.0298997[&&NHX:Sample_counter=rhizpot1--6||rhizpot2--1||rhizpot3--5||rhiztom1--14||rhiztom2--46||rhiztom3--313:Type_counter=GTDB--15||capture--385:besthit_avg=63.613114754098355:besthit_max=73.9:besthit_min=50.3:besthit_std=5.33549358572182:besthit_sum=3880.3999999999996:bitscore_avg=119.32950819672132:bitscore_max=142.0:bitscore_min=97.1:bitscore_std=9.344327053749335:bitscore_sum=7279.1:capture_class_counter=c__Alphaproteobacteria--4||c__Desulfovibrionia--27||c__Desulfuromonadia--1||c__Gammaproteobacteria--335||c__Gemmatimonadetes--13||c__Rhodothermia--5:capture_domain_counter=d__Bacteria--385:capture_family_counter=f__Aeromonadaceae--4||f__Aquaspirillaceae--1||f__Burkholderiaceae--5||f__Chitinibacteraceae--1||f__Chitinimonadaceae--3||f__Chromobacteriaceae--35||f__Desulfovibrionaceae--27||f__Geobacteraceae--1||f__Longimicrobiaceae--13||f__Oleiphilaceae--2||f__Pseudomonadaceae--10||f__Rhodocyclaceae--262||f__Rhodothermaceae--5||f__Sedimenticolaceae--10||f__Stappiaceae--4||f__Thermithiobacillaceae--1||f__Xanthomonadaceae--1:capture_genus_counter=g__Aeromonas--4||g__Alicycliphilus--2||g__Aminidesulfovibrio--1||g__Aquitalea--2||g__Azonexus--21||g__Breoghania--2||g__Chitinilyticum--1||g__Chitinimonas--3||g__Cupidesulfovibrio--1||g__Geomonas--1||g__Hahella--1||g__Halodesulfovibrio--2||g__JACQYB01--221||g__JADGBD01--10||g__JAFAYN01--13||g__Luteimonas--1||g__Massilia--2||g__Pseudogulbenkiania--4||g__Pseudomonas--1||g__Pseudomonas_A--1||g__Pseudomonas_E--7||g__Pseudomonas_F--1||g__Pseudorivibacter--1||g__Rhodothermus--5||g__Rivicola--1||g__Solidesulfovibrio--23||g__Stappia--2||g__Tamilnaduibacter--1||g__Thermithiobacillus--1||g__UBA2250--7||g__Vogesella--29||g__Zoogloea--13:capture_order_counter=o__Acidithiobacillales--1||o__Burkholderiales--307||o__Chromatiales--10||o__Desulfovibrionales--27||o__Enterobacterales--4||o__Geobacterales--1||o__Longimicrobiales--13||o__Pseudomonadales--12||o__Rhizobiales--4||o__Rhodothermales--5||o__Xanthomonadales--1:capture_phylum_counter=p__Bacteroidota--5||p__Desulfobacterota--1||p__Desulfobacterota_I--27||p__Gemmatimonadota--13||p__Proteobacteria--339:capture_species_counter=s__Aeromonas enteropelogenes--2||s__Aeromonas rivipollensis--2||s__Alicycliphilus sp018240995--2||s__Aminidesulfovibrio sp002382645--1||s__Aquitalea pelogenes--2||s__Azonexus agitatus--21||s__Breoghania sp003432385--2||s__Chitinilyticum aquatile--1||s__Chitinimonas koreensis--3||s__Cupidesulfovibrio termitidis--1||s__Geomonas sp018986935--1||s__Hahella sp018986435--1||s__Halodesulfovibrio sp003252375--2||s__JACQYB01 sp016208415--221||s__JADGBD01 sp009497875--10||s__JAFAYN01 sp019240375--13||s__Luteimonas granuli--1||s__Massilia sp000745265--1||s__Massilia sp002428015--1||s__Pseudogulbenkiania subflava--4||s__Pseudomonas nitroreducens_B--1||s__Pseudomonas_A xanthomarina--1||s__Pseudomonas_E carbonaria--5||s__Pseudomonas_E reidholzensis--1||s__Pseudomonas_E sp000761545--1||s__Pseudomonas_F otitidis--1||s__Pseudorivibacter rhizosphaerae--1||s__Rhodothermus marinus--5||s__Rivicola sp002002905--1||s__Solidesulfovibrio magneticus_A--23||s__Stappia sp002709505--2||s__Tamilnaduibacter salinus--1||s__Thermithiobacillus tepidarius--1||s__UBA2250 sp002347285--4||s__UBA2250 sp011391215--3||s__Vogesella indigofera--22||s__Vogesella urethralis--7||s__Zoogloea sp017309145--13:evalue_avg=9.039073003409384e-28:evalue_max=5.35e-26:evalue_min=1.49e-43:evalue_std=6.847612454293875e-27:evalue_sum=5.513834532079724e-26:gapopen_avg=0.18032786885245902:gapopen_max=2.0:gapopen_min=0.0:gapopen_std=0.500273149433103:gapopen_sum=11.0:gtdb_class_counter=c__Desulfovibrionia--4||c__Gammaproteobacteria--10||c__Gemmatimonadetes--1:gtdb_domain_counter=d__Bacteria--15:gtdb_family_counter=f__Aquaspirillaceae--3||f__Burkholderiaceae--1||f__Chromobacteriaceae--3||f__Desulfovibrionaceae--4||f__Enterobacteriaceae--1||f__RSA9--1||f__Rhodocyclaceae--2:gtdb_genus_counter=g__Azospira_A--2||g__Cupidesulfovibrio--4||g__JADGQX01--1||g__Laribacter--2||g__Microvirgula--1||g__Paludibacterium--3||g__Plesiomonas--1||g__WAJ17--1:gtdb_order_counter=o__Burkholderiales--9||o__Desulfovibrionales--4||o__Enterobacterales--1||o__Longimicrobiales--1:gtdb_phylum_counter=p__Desulfobacterota_I--4||p__Gemmatimonadota--1||p__Proteobacteria--10:gtdb_species_counter=s__Azospira_A restricta--1||s__Azospira_A sp016183655--1||s__Cupidesulfovibrio liaohensis--1||s__Cupidesulfovibrio oxamicus--1||s__Cupidesulfovibrio sp000226255--1||s__Cupidesulfovibrio vulgaris_A--1||s__JADGQX01 sp017881445--1||s__Laribacter hongkongensis--1||s__Laribacter sp018055005--1||s__Microvirgula aerodenitrificans--1||s__Paludibacterium purpuratum--1||s__Paludibacterium sp018802765--1||s__Paludibacterium sp019232825--1||s__Plesiomonas shigelloides--1||s__WAJ17 sp019234815--1:heptad_counter=MCP-24H--10||MCP-28H--1||MCP-40H--382||MCP-44H--3:lbd_counter=:lca_tree=d__Bacteria:length_avg=110.42622950819673:length_max=149.0:length_min=90.0:length_std=13.486362267606294:length_sum=6736.0:mismatch_avg=40.36065573770492:mismatch_max=73.0:mismatch_min=24.0:mismatch_std=10.237240492250578:mismatch_sum=2462.0:name=N515780:qcovhsp_avg=97.78196721311477:qcovhsp_max=100.0:qcovhsp_min=95.0:qcovhsp_std=1.5862438018498621:qcovhsp_sum=5964.700000000001:qend_avg=111.22950819672131:qend_max=149.0:qend_min=90.0:qend_std=13.58233343062837:qend_sum=6785.0:qstart_avg=1.9672131147540983:qstart_max=7.0:qstart_min=1.0:qstart_std=1.3034213071087706:qstart_sum=120.0:ref_name_counter=GB_GCA_002067405.1_protein.faa_MVRP01000249.1_2@PF00015_full_PFAM.321.523--1||GB_GCA_003151655.1_protein.faa_PLYB01000022.1_2@PF00015_full_PFAM.338.520--1||GB_GCA_003696975.1_protein.faa_RFGT01000147.1_17@PF00015_full_PFAM.182.378--1||GB_GCA_008501765.1_protein.faa_QQUE01000005.1_1@PF00015_full_PFAM.422.639--1||GB_GCA_008501765.1_protein.faa_QQUE01000016.1_45@PF00015_full_PFAM.385.595--9||GB_GCA_009776435.1_protein.faa_WRNU01000037.1_1@PF00015_full_PFAM.100.293--3||GB_GCA_016183655.1_protein.faa_JACPEH010000008.1_355@PF00015_full_PFAM.360.537--25||GB_GCA_016208425.1_protein.faa_JACQYA010000184.1_7@PF00015_full_PFAM.325.515--2||RS_GCF_002855595.1_protein.faa_NZ_PKRR01000013.1_5@PF00015_full_PFAM.325.531--3||RS_GCF_003112695.1_protein.faa_NZ_BFBP01000011.1_70@PF00015_full_PFAM.339.529--3||RS_GCF_003633755.1_protein.faa_NZ_RBIL01000002.1_1027@PF00015_full_PFAM.361.549--1||RS_GCF_007644045.2_protein.faa_NZ_VMDW02000099.1_209@PF00015_full_PFAM.476.668--1||RS_GCF_014736495.1_protein.faa_NZ_MDUX01000012.1_15@PF00015_full_PFAM.270.468--4||RS_GCF_017833255.1_protein.faa_NZ_JAFIBU010000001.1_3791@PF00015_full_PFAM.403.596--1||RS_GCF_018802605.1_protein.faa_NZ_CP069161.1_199@PF00015_full_PFAM.454.636--5:scovhsp_avg=58.56885245901639:scovhsp_max=81.9:scovhsp_min=50.0:scovhsp_std=8.187155407173005:scovhsp_sum=3572.7:send_avg=126.39344262295081:send_max=183.0:send_min=97.0:send_std=19.886577289321384:send_sum=7710.0:sstart_avg=17.114754098360656:sstart_max=77.0:sstart_min=1.0:sstart_std=18.338573518366267:sstart_sum=1044.0])0.638:0.0184708[&&NHX:Sample_counter=rhizpot1--6||rhizpot2--1||rhizpot3--5||rhiztom1--14||rhiztom2--46||rhiztom3--314:Type_counter=GTDB--15||capture--386:besthit_avg=63.613114754098355:besthit_max=73.9:besthit_min=50.3:besthit_std=5.33549358572182:besthit_sum=3880.3999999999996:bitscore_avg=119.32950819672132:bitscore_max=142.0:bitscore_min=97.1:bitscore_std=9.344327053749335:bitscore_sum=7279.1:capture_class_counter=c__Alphaproteobacteria--4||c__Desulfovibrionia--27||c__Desulfuromonadia--1||c__Gammaproteobacteria--336||c__Gemmatimonadetes--13||c__Rhodothermia--5:capture_domain_counter=d__Bacteria--386:capture_family_counter=f__Aeromonadaceae--4||f__Aquaspirillaceae--1||f__Burkholderiaceae--5||f__Chitinibacteraceae--1||f__Chitinimonadaceae--3||f__Chromobacteriaceae--36||f__Desulfovibrionaceae--27||f__Geobacteraceae--1||f__Longimicrobiaceae--13||f__Oleiphilaceae--2||f__Pseudomonadaceae--10||f__Rhodocyclaceae--262||f__Rhodothermaceae--5||f__Sedimenticolaceae--10||f__Stappiaceae--4||f__Thermithiobacillaceae--1||f__Xanthomonadaceae--1:capture_genus_counter=g__Aeromonas--4||g__Alicycliphilus--2||g__Aminidesulfovibrio--1||g__Aquitalea--2||g__Azonexus--21||g__Breoghania--2||g__Chitinilyticum--1||g__Chitinimonas--3||g__Cupidesulfovibrio--1||g__Geomonas--1||g__Hahella--1||g__Halodesulfovibrio--2||g__JACQYB01--221||g__JADGBD01--10||g__JAFAYN01--13||g__Luteimonas--1||g__Massilia--2||g__Pseudogulbenkiania--4||g__Pseudomonas--1||g__Pseudomonas_A--1||g__Pseudomonas_E--7||g__Pseudomonas_F--1||g__Pseudorivibacter--1||g__Rhodothermus--5||g__Rivicola--1||g__Solidesulfovibrio--23||g__Stappia--2||g__Tamilnaduibacter--1||g__Thermithiobacillus--1||g__UBA2250--7||g__Vogesella--30||g__Zoogloea--13:capture_order_counter=o__Acidithiobacillales--1||o__Burkholderiales--308||o__Chromatiales--10||o__Desulfovibrionales--27||o__Enterobacterales--4||o__Geobacterales--1||o__Longimicrobiales--13||o__Pseudomonadales--12||o__Rhizobiales--4||o__Rhodothermales--5||o__Xanthomonadales--1:capture_phylum_counter=p__Bacteroidota--5||p__Desulfobacterota--1||p__Desulfobacterota_I--27||p__Gemmatimonadota--13||p__Proteobacteria--340:capture_species_counter=s__Aeromonas enteropelogenes--2||s__Aeromonas rivipollensis--2||s__Alicycliphilus sp018240995--2||s__Aminidesulfovibrio sp002382645--1||s__Aquitalea pelogenes--2||s__Azonexus agitatus--21||s__Breoghania sp003432385--2||s__Chitinilyticum aquatile--1||s__Chitinimonas koreensis--3||s__Cupidesulfovibrio termitidis--1||s__Geomonas sp018986935--1||s__Hahella sp018986435--1||s__Halodesulfovibrio sp003252375--2||s__JACQYB01 sp016208415--221||s__JADGBD01 sp009497875--10||s__JAFAYN01 sp019240375--13||s__Luteimonas granuli--1||s__Massilia sp000745265--1||s__Massilia sp002428015--1||s__Pseudogulbenkiania subflava--4||s__Pseudomonas nitroreducens_B--1||s__Pseudomonas_A xanthomarina--1||s__Pseudomonas_E carbonaria--5||s__Pseudomonas_E reidholzensis--1||s__Pseudomonas_E sp000761545--1||s__Pseudomonas_F otitidis--1||s__Pseudorivibacter rhizosphaerae--1||s__Rhodothermus marinus--5||s__Rivicola sp002002905--1||s__Solidesulfovibrio magneticus_A--23||s__Stappia sp002709505--2||s__Tamilnaduibacter salinus--1||s__Thermithiobacillus tepidarius--1||s__UBA2250 sp002347285--4||s__UBA2250 sp011391215--3||s__Vogesella indigofera--23||s__Vogesella urethralis--7||s__Zoogloea sp017309145--13:evalue_avg=9.039073003409384e-28:evalue_max=5.35e-26:evalue_min=1.49e-43:evalue_std=6.847612454293875e-27:evalue_sum=5.513834532079724e-26:gapopen_avg=0.18032786885245902:gapopen_max=2.0:gapopen_min=0.0:gapopen_std=0.500273149433103:gapopen_sum=11.0:gtdb_class_counter=c__Desulfovibrionia--4||c__Gammaproteobacteria--10||c__Gemmatimonadetes--1:gtdb_domain_counter=d__Bacteria--15:gtdb_family_counter=f__Aquaspirillaceae--3||f__Burkholderiaceae--1||f__Chromobacteriaceae--3||f__Desulfovibrionaceae--4||f__Enterobacteriaceae--1||f__RSA9--1||f__Rhodocyclaceae--2:gtdb_genus_counter=g__Azospira_A--2||g__Cupidesulfovibrio--4||g__JADGQX01--1||g__Laribacter--2||g__Microvirgula--1||g__Paludibacterium--3||g__Plesiomonas--1||g__WAJ17--1:gtdb_order_counter=o__Burkholderiales--9||o__Desulfovibrionales--4||o__Enterobacterales--1||o__Longimicrobiales--1:gtdb_phylum_counter=p__Desulfobacterota_I--4||p__Gemmatimonadota--1||p__Proteobacteria--10:gtdb_species_counter=s__Azospira_A restricta--1||s__Azospira_A sp016183655--1||s__Cupidesulfovibrio liaohensis--1||s__Cupidesulfovibrio oxamicus--1||s__Cupidesulfovibrio sp000226255--1||s__Cupidesulfovibrio vulgaris_A--1||s__JADGQX01 sp017881445--1||s__Laribacter hongkongensis--1||s__Laribacter sp018055005--1||s__Microvirgula aerodenitrificans--1||s__Paludibacterium purpuratum--1||s__Paludibacterium sp018802765--1||s__Paludibacterium sp019232825--1||s__Plesiomonas shigelloides--1||s__WAJ17 sp019234815--1:heptad_counter=MCP-24H--10||MCP-28H--1||MCP-40H--383||MCP-44H--3:lbd_counter=:lca_tree=d__Bacteria:length_avg=110.42622950819673:length_max=149.0:length_min=90.0:length_std=13.486362267606294:length_sum=6736.0:mismatch_avg=40.36065573770492:mismatch_max=73.0:mismatch_min=24.0:mismatch_std=10.237240492250578:mismatch_sum=2462.0:name=N515781:qcovhsp_avg=97.78196721311477:qcovhsp_max=100.0:qcovhsp_min=95.0:qcovhsp_std=1.5862438018498621:qcovhsp_sum=5964.700000000001:qend_avg=111.22950819672131:qend_max=149.0:qend_min=90.0:qend_std=13.58233343062837:qend_sum=6785.0:qstart_avg=1.9672131147540983:qstart_max=7.0:qstart_min=1.0:qstart_std=1.3034213071087706:qstart_sum=120.0:ref_name_counter=GB_GCA_002067405.1_protein.faa_MVRP01000249.1_2@PF00015_full_PFAM.321.523--1||GB_GCA_003151655.1_protein.faa_PLYB01000022.1_2@PF00015_full_PFAM.338.520--1||GB_GCA_003696975.1_protein.faa_RFGT01000147.1_17@PF00015_full_PFAM.182.378--1||GB_GCA_008501765.1_protein.faa_QQUE01000005.1_1@PF00015_full_PFAM.422.639--1||GB_GCA_008501765.1_protein.faa_QQUE01000016.1_45@PF00015_full_PFAM.385.595--9||GB_GCA_009776435.1_protein.faa_WRNU01000037.1_1@PF00015_full_PFAM.100.293--3||GB_GCA_016183655.1_protein.faa_JACPEH010000008.1_355@PF00015_full_PFAM.360.537--25||GB_GCA_016208425.1_protein.faa_JACQYA010000184.1_7@PF00015_full_PFAM.325.515--2||RS_GCF_002855595.1_protein.faa_NZ_PKRR01000013.1_5@PF00015_full_PFAM.325.531--3||RS_GCF_003112695.1_protein.faa_NZ_BFBP01000011.1_70@PF00015_full_PFAM.339.529--3||RS_GCF_003633755.1_protein.faa_NZ_RBIL01000002.1_1027@PF00015_full_PFAM.361.549--1||RS_GCF_007644045.2_protein.faa_NZ_VMDW02000099.1_209@PF00015_full_PFAM.476.668--1||RS_GCF_014736495.1_protein.faa_NZ_MDUX01000012.1_15@PF00015_full_PFAM.270.468--4||RS_GCF_017833255.1_protein.faa_NZ_JAFIBU010000001.1_3791@PF00015_full_PFAM.403.596--1||RS_GCF_018802605.1_protein.faa_NZ_CP069161.1_199@PF00015_full_PFAM.454.636--5:scovhsp_avg=58.56885245901639:scovhsp_max=81.9:scovhsp_min=50.0:scovhsp_std=8.187155407173005:scovhsp_sum=3572.7:send_avg=126.39344262295081:send_max=183.0:send_min=97.0:send_std=19.886577289321384:send_sum=7710.0:sstart_avg=17.114754098360656:sstart_max=77.0:sstart_min=1.0:sstart_std=18.338573518366267:sstart_sum=1044.0],((9c82a67b-679f-475e-ac87-883d6bf7c29b_1@MCPsignal.161.223:5e-09[&&NHX:Sample=rhiztom3:Type=capture:capture_class=c__Gammaproteobacteria:capture_domain=d__Bacteria:capture_family=f__Rhodocyclaceae:capture_genus=g__JACQYB01:capture_order=o__Burkholderiales:capture_phylum=p__Proteobacteria:capture_species=s__JACQYB01 sp016208415:heptad=MCP-40H],0f1759c5-e298-4353-97fe-3a25a19b2be8_2@MCPsignal.188.247:5e-09[&&NHX:Sample=rhiztom3:Type=capture:capture_class=c__Gammaproteobacteria:capture_domain=d__Bacteria:capture_family=f__Chromobacteriaceae:capture_genus=g__Vogesella:capture_order=o__Burkholderiales:capture_phylum=p__Proteobacteria:capture_species=s__Vogesella indigofera:heptad=MCP-40H])0:5e-09[&&NHX:Sample_counter=rhiztom3--2:Type_counter=capture--2:capture_class_counter=c__Gammaproteobacteria--2:capture_domain_counter=d__Bacteria--2:capture_family_counter=f__Chromobacteriaceae--1||f__Rhodocyclaceae--1:capture_genus_counter=g__JACQYB01--1||g__Vogesella--1:capture_order_counter=o__Burkholderiales--2:capture_phylum_counter=p__Proteobacteria--2:capture_species_counter=s__JACQYB01 sp016208415--1||s__Vogesella indigofera--1:gtdb_class_counter=:gtdb_domain_counter=:gtdb_family_counter=:gtdb_genus_counter=:gtdb_order_counter=:gtdb_phylum_counter=:gtdb_species_counter=:heptad_counter=MCP-40H--2:lbd_counter=:name=N515784:ref_name_counter=],((RS_GCF_001294205.1_protein.faa_NZ_LAQT01000037.1_7@PF00015_full_PFAM.347.519:0.442474[&&NHX:Type=GTDB:gtdb_class=c__Gammaproteobacteria:gtdb_domain=d__Bacteria:gtdb_family=f__Chitinibacteraceae:gtdb_genus=g__Amantichitinum:gtdb_order=o__Burkholderiales:gtdb_phylum=p__Proteobacteria:gtdb_species=s__Amantichitinum ursilacus:heptad=MCP-40H:species=d__Bacteria_p__Proteobacteria_c__Gammaproteobacteria_o__Burkholderiales_f__Chitinibacteraceae_g__Amantichitinum_s__Amantichitinum ursilacus],(GB_GCA_907163075.1_protein.faa_CAJQTY010000001.1_1987@PF00015_full_PFAM.319.524:0.315947[&&NHX:Type=GTDB:gtdb_class=c__Gammaproteobacteria:gtdb_domain=d__Bacteria:gtdb_family=f__Rhodocyclaceae:gtdb_genus=g__Propionivibrio:gtdb_order=o__Burkholderiales:gtdb_phylum=p__Proteobacteria:gtdb_species=s__Propionivibrio sp907163075:heptad=MCP-40H:species=d__Bacteria_p__Proteobacteria_c__Gammaproteobacteria_o__Burkholderiales_f__Rhodocyclaceae_g__Propionivibrio_s__Propionivibrio sp907163075],((GB_GCA_002307175.1_protein.faa_DBTS01000001.1_5@PF00015_full_PFAM.318.528:0.13315[&&NHX:Type=GTDB:gtdb_class=c__Gammaproteobacteria:gtdb_domain=d__Bacteria:gtdb_family=f__Rhodocyclaceae:gtdb_genus=g__Dactylopiibacterium:gtdb_order=o__Burkholderiales:gtdb_phylum=p__Proteobacteria:gtdb_species=s__Dactylopiibacterium sp002307175:heptad=MCP-40H:species=d__Bacteria_p__Proteobacteria_c__Gammaproteobacteria_o__Burkholderiales_f__Rhodocyclaceae_g__Dactylopiibacterium_s__Dactylopiibacterium sp002307175],GB_GCA_018262235.1_protein.faa_JAGTRY010000008.1_31@PF00015_full_PFAM.320.520:0.129317[&&NHX:Type=GTDB:gtdb_class=c__Gammaproteobacteria:gtdb_domain=d__Bacteria:gtdb_family=f__Rhodocyclaceae:gtdb_genus=g__Dactylopiibacterium:gtdb_order=o__Burkholderiales:gtdb_phylum=p__Proteobacteria:gtdb_species=s__Dactylopiibacterium sp018262235:heptad=MCP-40H:species=d__Bacteria_p__Proteobacteria_c__Gammaproteobacteria_o__Burkholderiales_f__Rhodocyclaceae_g__Dactylopiibacterium_s__Dactylopiibacterium sp018262235])0.961:0.102874[&&NHX:Sample_counter=:Type_counter=GTDB--2:capture_class_counter=:capture_domain_counter=:capture_family_counter=:capture_genus_counter=:capture_order_counter=:capture_phylum_counter=:capture_species_counter=:evoltype=D:gtdb_class_counter=c__Gammaproteobacteria--2:gtdb_domain_counter=d__Bacteria--2:gtdb_family_counter=f__Rhodocyclaceae--2:gtdb_genus_counter=g__Dactylopiibacterium--2:gtdb_order_counter=o__Burkholderiales--2:gtdb_phylum_counter=p__Proteobacteria--2:gtdb_species_counter=s__Dactylopiibacterium sp002307175--1||s__Dactylopiibacterium sp018262235--1:heptad_counter=MCP-40H--2:lbd_counter=:lca=d__Bacteria:lca_tree=g__Dactylopiibacterium:name=N515789:ref_name_counter=],(GB_GCA_016718265.1_protein.faa_JADKDZ010000012.1_30@PF00015_full_PFAM.339.524:0.12576[&&NHX:Type=GTDB:gtdb_class=c__Gammaproteobacteria:gtdb_domain=d__Bacteria:gtdb_family=f__Rhodocyclaceae:gtdb_genus=g__Uliginosibacterium:gtdb_order=o__Burkholderiales:gtdb_phylum=p__Proteobacteria:gtdb_species=s__Uliginosibacterium sp016718265:heptad=MCP-40H:species=d__Bacteria_p__Proteobacteria_c__Gammaproteobacteria_o__Burkholderiales_f__Rhodocyclaceae_g__Uliginosibacterium_s__Uliginosibacterium sp016718265],RS_GCF_000373965.1_protein.faa_NZ_KB892849.1_8@PF00015_full_PFAM.325.519:0.25864[&&NHX:Type=GTDB:gtdb_class=c__Gammaproteobacteria:gtdb_domain=d__Bacteria:gtdb_family=f__Rhodocyclaceae:gtdb_genus=g__Uliginosibacterium:gtdb_order=o__Burkholderiales:gtdb_phylum=p__Proteobacteria:gtdb_species=s__Uliginosibacterium gangwonense:heptad=MCP-40H:species=d__Bacteria_p__Proteobacteria_c__Gammaproteobacteria_o__Burkholderiales_f__Rhodocyclaceae_g__Uliginosibacterium_s__Uliginosibacterium gangwonense])0.986:0.153852[&&NHX:Sample_counter=:Type_counter=GTDB--2:capture_class_counter=:capture_domain_counter=:capture_family_counter=:capture_genus_counter=:capture_order_counter=:capture_phylum_counter=:capture_species_counter=:evoltype=D:gtdb_class_counter=c__Gammaproteobacteria--2:gtdb_domain_counter=d__Bacteria--2:gtdb_family_counter=f__Rhodocyclaceae--2:gtdb_genus_counter=g__Uliginosibacterium--2:gtdb_order_counter=o__Burkholderiales--2:gtdb_phylum_counter=p__Proteobacteria--2:gtdb_species_counter=s__Uliginosibacterium gangwonense--1||s__Uliginosibacterium sp016718265--1:heptad_counter=MCP-40H--2:lbd_counter=:lca=d__Bacteria:lca_tree=g__Uliginosibacterium:name=N515792:ref_name_counter=])0.964:0.142924[&&NHX:Sample_counter=:Type_counter=GTDB--4:capture_class_counter=:capture_domain_counter=:capture_family_counter=:capture_genus_counter=:capture_order_counter=:capture_phylum_counter=:capture_species_counter=:evoltype=D:gtdb_class_counter=c__Gammaproteobacteria--4:gtdb_domain_counter=d__Bacteria--4:gtdb_family_counter=f__Rhodocyclaceae--4:gtdb_genus_counter=g__Dactylopiibacterium--2||g__Uliginosibacterium--2:gtdb_order_counter=o__Burkholderiales--4:gtdb_phylum_counter=p__Proteobacteria--4:gtdb_species_counter=s__Dactylopiibacterium sp002307175--1||s__Dactylopiibacterium sp018262235--1||s__Uliginosibacterium gangwonense--1||s__Uliginosibacterium sp016718265--1:heptad_counter=MCP-40H--4:lbd_counter=:lca=d__Bacteria:lca_tree=f__Rhodocyclaceae:name=N515793:ref_name_counter=])0.973:0.178528[&&NHX:Sample_counter=:Type_counter=GTDB--5:capture_class_counter=:capture_domain_counter=:capture_family_counter=:capture_genus_counter=:capture_order_counter=:capture_phylum_counter=:capture_species_counter=:evoltype=D:gtdb_class_counter=c__Gammaproteobacteria--5:gtdb_domain_counter=d__Bacteria--5:gtdb_family_counter=f__Rhodocyclaceae--5:gtdb_genus_counter=g__Dactylopiibacterium--2||g__Propionivibrio--1||g__Uliginosibacterium--2:gtdb_order_counter=o__Burkholderiales--5:gtdb_phylum_counter=p__Proteobacteria--5:gtdb_species_counter=s__Dactylopiibacterium sp002307175--1||s__Dactylopiibacterium sp018262235--1||s__Propionivibrio sp907163075--1||s__Uliginosibacterium gangwonense--1||s__Uliginosibacterium sp016718265--1:heptad_counter=MCP-40H--5:lbd_counter=:lca=d__Bacteria:lca_tree=f__Rhodocyclaceae:name=N515794:ref_name_counter=])0.967:0.171183[&&NHX:Sample_counter=:Type_counter=GTDB--6:capture_class_counter=:capture_domain_counter=:capture_family_counter=:capture_genus_counter=:capture_order_counter=:capture_phylum_counter=:capture_species_counter=:evoltype=D:gtdb_class_counter=c__Gammaproteobacteria--6:gtdb_domain_counter=d__Bacteria--6:gtdb_family_counter=f__Chitinibacteraceae--1||f__Rhodocyclaceae--5:gtdb_genus_counter=g__Amantichitinum--1||g__Dactylopiibacterium--2||g__Propionivibrio--1||g__Uliginosibacterium--2:gtdb_order_counter=o__Burkholderiales--6:gtdb_phylum_counter=p__Proteobacteria--6:gtdb_species_counter=s__Amantichitinum ursilacus--1||s__Dactylopiibacterium sp002307175--1||s__Dactylopiibacterium sp018262235--1||s__Propionivibrio sp907163075--1||s__Uliginosibacterium gangwonense--1||s__Uliginosibacterium sp016718265--1:heptad_counter=MCP-40H--6:lbd_counter=:lca=d__Bacteria:lca_tree=o__Burkholderiales:name=N515795:ref_name_counter=],(cbc12d14-abf8-4dbf-8506-bf710aecced0_1@MCPsignal.97.157:0[&&NHX:Sample=rhiztom3:Type=capture:capture_class=c__Gammaproteobacteria:capture_domain=d__Bacteria:capture_family=f__Rhodocyclaceae:capture_genus=g__JACQYB01:capture_order=o__Burkholderiales:capture_phylum=p__Proteobacteria:capture_species=s__JACQYB01 sp016208415:heptad=MCP-40H],b05e4971-44bc-598f-8a8e-6cd7094cdaf0_3@MCPsignal.252.312:0[&&NHX:Sample=rhiztom3:Type=capture:capture_class=c__Gammaproteobacteria:capture_domain=d__Bacteria:capture_family=f__Rhodocyclaceae:capture_genus=g__JACQYB01:capture_order=o__Burkholderiales:capture_phylum=p__Proteobacteria:capture_species=s__JACQYB01 sp016208415:heptad=MCP-40H]):5e-09[&&NHX:Sample_counter=rhiztom3--2:Type_counter=capture--2:capture_class_counter=c__Gammaproteobacteria--2:capture_domain_counter=d__Bacteria--2:capture_family_counter=f__Rhodocyclaceae--2:capture_genus_counter=g__JACQYB01--2:capture_order_counter=o__Burkholderiales--2:capture_phylum_counter=p__Proteobacteria--2:capture_species_counter=s__JACQYB01 sp016208415--2:gtdb_class_counter=:gtdb_domain_counter=:gtdb_family_counter=:gtdb_genus_counter=:gtdb_order_counter=:gtdb_phylum_counter=:gtdb_species_counter=:heptad_counter=MCP-40H--2:lbd_counter=:name=N515798:ref_name_counter=])0:6e-09[&&NHX:Sample_counter=rhiztom3--2:Type_counter=GTDB--6||capture--2:capture_class_counter=c__Gammaproteobacteria--2:capture_domain_counter=d__Bacteria--2:capture_family_counter=f__Rhodocyclaceae--2:capture_genus_counter=g__JACQYB01--2:capture_order_counter=o__Burkholderiales--2:capture_phylum_counter=p__Proteobacteria--2:capture_species_counter=s__JACQYB01 sp016208415--2:gtdb_class_counter=c__Gammaproteobacteria--6:gtdb_domain_counter=d__Bacteria--6:gtdb_family_counter=f__Chitinibacteraceae--1||f__Rhodocyclaceae--5:gtdb_genus_counter=g__Amantichitinum--1||g__Dactylopiibacterium--2||g__Propionivibrio--1||g__Uliginosibacterium--2:gtdb_order_counter=o__Burkholderiales--6:gtdb_phylum_counter=p__Proteobacteria--6:gtdb_species_counter=s__Amantichitinum ursilacus--1||s__Dactylopiibacterium sp002307175--1||s__Dactylopiibacterium sp018262235--1||s__Propionivibrio sp907163075--1||s__Uliginosibacterium gangwonense--1||s__Uliginosibacterium sp016718265--1:heptad_counter=MCP-40H--8:lbd_counter=:lca_tree=o__Burkholderiales:name=N515799:ref_name_counter=])0.777:0.0231841[&&NHX:Sample_counter=rhiztom3--4:Type_counter=GTDB--6||capture--4:capture_class_counter=c__Gammaproteobacteria--4:capture_domain_counter=d__Bacteria--4:capture_family_counter=f__Chromobacteriaceae--1||f__Rhodocyclaceae--3:capture_genus_counter=g__JACQYB01--3||g__Vogesella--1:capture_order_counter=o__Burkholderiales--4:capture_phylum_counter=p__Proteobacteria--4:capture_species_counter=s__JACQYB01 sp016208415--3||s__Vogesella indigofera--1:gtdb_class_counter=c__Gammaproteobacteria--6:gtdb_domain_counter=d__Bacteria--6:gtdb_family_counter=f__Chitinibacteraceae--1||f__Rhodocyclaceae--5:gtdb_genus_counter=g__Amantichitinum--1||g__Dactylopiibacterium--2||g__Propionivibrio--1||g__Uliginosibacterium--2:gtdb_order_counter=o__Burkholderiales--6:gtdb_phylum_counter=p__Proteobacteria--6:gtdb_species_counter=s__Amantichitinum ursilacus--1||s__Dactylopiibacterium sp002307175--1||s__Dactylopiibacterium sp018262235--1||s__Propionivibrio sp907163075--1||s__Uliginosibacterium gangwonense--1||s__Uliginosibacterium sp016718265--1:heptad_counter=MCP-40H--10:lbd_counter=:lca_tree=o__Burkholderiales:name=N515800:ref_name_counter=])0.55:0.0124741[&&NHX:Sample_counter=rhizpot1--6||rhizpot2--1||rhizpot3--5||rhiztom1--14||rhiztom2--46||rhiztom3--318:Type_counter=GTDB--21||capture--390:besthit_avg=63.613114754098355:besthit_max=73.9:besthit_min=50.3:besthit_std=5.33549358572182:besthit_sum=3880.3999999999996:bitscore_avg=119.32950819672132:bitscore_max=142.0:bitscore_min=97.1:bitscore_std=9.344327053749335:bitscore_sum=7279.1:capture_class_counter=c__Alphaproteobacteria--4||c__Desulfovibrionia--27||c__Desulfuromonadia--1||c__Gammaproteobacteria--340||c__Gemmatimonadetes--13||c__Rhodothermia--5:capture_domain_counter=d__Bacteria--390:capture_family_counter=f__Aeromonadaceae--4||f__Aquaspirillaceae--1||f__Burkholderiaceae--5||f__Chitinibacteraceae--1||f__Chitinimonadaceae--3||f__Chromobacteriaceae--37||f__Desulfovibrionaceae--27||f__Geobacteraceae--1||f__Longimicrobiaceae--13||f__Oleiphilaceae--2||f__Pseudomonadaceae--10||f__Rhodocyclaceae--265||f__Rhodothermaceae--5||f__Sedimenticolaceae--10||f__Stappiaceae--4||f__Thermithiobacillaceae--1||f__Xanthomonadaceae--1:capture_genus_counter=g__Aeromonas--4||g__Alicycliphilus--2||g__Aminidesulfovibrio--1||g__Aquitalea--2||g__Azonexus--21||g__Breoghania--2||g__Chitinilyticum--1||g__Chitinimonas--3||g__Cupidesulfovibrio--1||g__Geomonas--1||g__Hahella--1||g__Halodesulfovibrio--2||g__JACQYB01--224||g__JADGBD01--10||g__JAFAYN01--13||g__Luteimonas--1||g__Massilia--2||g__Pseudogulbenkiania--4||g__Pseudomonas--1||g__Pseudomonas_A--1||g__Pseudomonas_E--7||g__Pseudomonas_F--1||g__Pseudorivibacter--1||g__Rhodothermus--5||g__Rivicola--1||g__Solidesulfovibrio--23||g__Stappia--2||g__Tamilnaduibacter--1||g__Thermithiobacillus--1||g__UBA2250--7||g__Vogesella--31||g__Zoogloea--13:capture_order_counter=o__Acidithiobacillales--1||o__Burkholderiales--312||o__Chromatiales--10||o__Desulfovibrionales--27||o__Enterobacterales--4||o__Geobacterales--1||o__Longimicrobiales--13||o__Pseudomonadales--12||o__Rhizobiales--4||o__Rhodothermales--5||o__Xanthomonadales--1:capture_phylum_counter=p__Bacteroidota--5||p__Desulfobacterota--1||p__Desulfobacterota_I--27||p__Gemmatimonadota--13||p__Proteobacteria--344:capture_species_counter=s__Aeromonas enteropelogenes--2||s__Aeromonas rivipollensis--2||s__Alicycliphilus sp018240995--2||s__Aminidesulfovibrio sp002382645--1||s__Aquitalea pelogenes--2||s__Azonexus agitatus--21||s__Breoghania sp003432385--2||s__Chitinilyticum aquatile--1||s__Chitinimonas koreensis--3||s__Cupidesulfovibrio termitidis--1||s__Geomonas sp018986935--1||s__Hahella sp018986435--1||s__Halodesulfovibrio sp003252375--2||s__JACQYB01 sp016208415--224||s__JADGBD01 sp009497875--10||s__JAFAYN01 sp019240375--13||s__Luteimonas granuli--1||s__Massilia sp000745265--1||s__Massilia sp002428015--1||s__Pseudogulbenkiania subflava--4||s__Pseudomonas nitroreducens_B--1||s__Pseudomonas_A xanthomarina--1||s__Pseudomonas_E carbonaria--5||s__Pseudomonas_E reidholzensis--1||s__Pseudomonas_E sp000761545--1||s__Pseudomonas_F otitidis--1||s__Pseudorivibacter rhizosphaerae--1||s__Rhodothermus marinus--5||s__Rivicola sp002002905--1||s__Solidesulfovibrio magneticus_A--23||s__Stappia sp002709505--2||s__Tamilnaduibacter salinus--1||s__Thermithiobacillus tepidarius--1||s__UBA2250 sp002347285--4||s__UBA2250 sp011391215--3||s__Vogesella indigofera--24||s__Vogesella urethralis--7||s__Zoogloea sp017309145--13:evalue_avg=9.039073003409384e-28:evalue_max=5.35e-26:evalue_min=1.49e-43:evalue_std=6.847612454293875e-27:evalue_sum=5.513834532079724e-26:gapopen_avg=0.18032786885245902:gapopen_max=2.0:gapopen_min=0.0:gapopen_std=0.500273149433103:gapopen_sum=11.0:gtdb_class_counter=c__Desulfovibrionia--4||c__Gammaproteobacteria--16||c__Gemmatimonadetes--1:gtdb_domain_counter=d__Bacteria--21:gtdb_family_counter=f__Aquaspirillaceae--3||f__Burkholderiaceae--1||f__Chitinibacteraceae--1||f__Chromobacteriaceae--3||f__Desulfovibrionaceae--4||f__Enterobacteriaceae--1||f__RSA9--1||f__Rhodocyclaceae--7:gtdb_genus_counter=g__Amantichitinum--1||g__Azospira_A--2||g__Cupidesulfovibrio--4||g__Dactylopiibacterium--2||g__JADGQX01--1||g__Laribacter--2||g__Microvirgula--1||g__Paludibacterium--3||g__Plesiomonas--1||g__Propionivibrio--1||g__Uliginosibacterium--2||g__WAJ17--1:gtdb_order_counter=o__Burkholderiales--15||o__Desulfovibrionales--4||o__Enterobacterales--1||o__Longimicrobiales--1:gtdb_phylum_counter=p__Desulfobacterota_I--4||p__Gemmatimonadota--1||p__Proteobacteria--16:gtdb_species_counter=s__Amantichitinum ursilacus--1||s__Azospira_A restricta--1||s__Azospira_A sp016183655--1||s__Cupidesulfovibrio liaohensis--1||s__Cupidesulfovibrio oxamicus--1||s__Cupidesulfovibrio sp000226255--1||s__Cupidesulfovibrio vulgaris_A--1||s__Dactylopiibacterium sp002307175--1||s__Dactylopiibacterium sp018262235--1||s__JADGQX01 sp017881445--1||s__Laribacter hongkongensis--1||s__Laribacter sp018055005--1||s__Microvirgula aerodenitrificans--1||s__Paludibacterium purpuratum--1||s__Paludibacterium sp018802765--1||s__Paludibacterium sp019232825--1||s__Plesiomonas shigelloides--1||s__Propionivibrio sp907163075--1||s__Uliginosibacterium gangwonense--1||s__Uliginosibacterium sp016718265--1||s__WAJ17 sp019234815--1:heptad_counter=MCP-24H--10||MCP-28H--1||MCP-40H--393||MCP-44H--3:lbd_counter=:lca_tree=d__Bacteria:length_avg=110.42622950819673:length_max=149.0:length_min=90.0:length_std=13.486362267606294:length_sum=6736.0:mismatch_avg=40.36065573770492:mismatch_max=73.0:mismatch_min=24.0:mismatch_std=10.237240492250578:mismatch_sum=2462.0:name=N515801:qcovhsp_avg=97.78196721311477:qcovhsp_max=100.0:qcovhsp_min=95.0:qcovhsp_std=1.5862438018498621:qcovhsp_sum=5964.700000000001:qend_avg=111.22950819672131:qend_max=149.0:qend_min=90.0:qend_std=13.58233343062837:qend_sum=6785.0:qstart_avg=1.9672131147540983:qstart_max=7.0:qstart_min=1.0:qstart_std=1.3034213071087706:qstart_sum=120.0:ref_name_counter=GB_GCA_002067405.1_protein.faa_MVRP01000249.1_2@PF00015_full_PFAM.321.523--1||GB_GCA_003151655.1_protein.faa_PLYB01000022.1_2@PF00015_full_PFAM.338.520--1||GB_GCA_003696975.1_protein.faa_RFGT01000147.1_17@PF00015_full_PFAM.182.378--1||GB_GCA_008501765.1_protein.faa_QQUE01000005.1_1@PF00015_full_PFAM.422.639--1||GB_GCA_008501765.1_protein.faa_QQUE01000016.1_45@PF00015_full_PFAM.385.595--9||GB_GCA_009776435.1_protein.faa_WRNU01000037.1_1@PF00015_full_PFAM.100.293--3||GB_GCA_016183655.1_protein.faa_JACPEH010000008.1_355@PF00015_full_PFAM.360.537--25||GB_GCA_016208425.1_protein.faa_JACQYA010000184.1_7@PF00015_full_PFAM.325.515--2||RS_GCF_002855595.1_protein.faa_NZ_PKRR01000013.1_5@PF00015_full_PFAM.325.531--3||RS_GCF_003112695.1_protein.faa_NZ_BFBP01000011.1_70@PF00015_full_PFAM.339.529--3||RS_GCF_003633755.1_protein.faa_NZ_RBIL01000002.1_1027@PF00015_full_PFAM.361.549--1||RS_GCF_007644045.2_protein.faa_NZ_VMDW02000099.1_209@PF00015_full_PFAM.476.668--1||RS_GCF_014736495.1_protein.faa_NZ_MDUX01000012.1_15@PF00015_full_PFAM.270.468--4||RS_GCF_017833255.1_protein.faa_NZ_JAFIBU010000001.1_3791@PF00015_full_PFAM.403.596--1||RS_GCF_018802605.1_protein.faa_NZ_CP069161.1_199@PF00015_full_PFAM.454.636--5:scovhsp_avg=58.56885245901639:scovhsp_max=81.9:scovhsp_min=50.0:scovhsp_std=8.187155407173005:scovhsp_sum=3572.7:send_avg=126.39344262295081:send_max=183.0:send_min=97.0:send_std=19.886577289321384:send_sum=7710.0:sstart_avg=17.114754098360656:sstart_max=77.0:sstart_min=1.0:sstart_std=18.338573518366267:sstart_sum=1044.0],(((afa87ba0-121c-4695-b2c9-7252922b8e34_5@MCPsignal.172.237:5e-09[&&NHX:Sample=rhiztom3:Type=capture:capture_class=c__Gammaproteobacteria:capture_domain=d__Bacteria:capture_family=f__Rhodocyclaceae:capture_genus=g__JACQYB01:capture_order=o__Burkholderiales:capture_phylum=p__Proteobacteria:capture_species=s__JACQYB01 sp016208415:heptad=MCP-40H],4d322047-fb06-482e-b476-d471bd113c8e_1@MCPsignal.249.286:5e-09[&&NHX:Sample=rhizpot3:Type=capture:capture_class=c__Clostridia:capture_domain=d__Bacteria:capture_family=f__Oscillospiraceae:capture_genus=g__An92:capture_order=o__Oscillospirales:capture_phylum=p__Firmicutes_A:capture_species=s__An92 sp019115265:heptad=MCP-40H])0:5e-09[&&NHX:Sample_counter=rhizpot3--1||rhiztom3--1:Type_counter=capture--2:capture_class_counter=c__Clostridia--1||c__Gammaproteobacteria--1:capture_domain_counter=d__Bacteria--2:capture_family_counter=f__Oscillospiraceae--1||f__Rhodocyclaceae--1:capture_genus_counter=g__An92--1||g__JACQYB01--1:capture_order_counter=o__Burkholderiales--1||o__Oscillospirales--1:capture_phylum_counter=p__Firmicutes_A--1||p__Proteobacteria--1:capture_species_counter=s__An92 sp019115265--1||s__JACQYB01 sp016208415--1:gtdb_class_counter=:gtdb_domain_counter=:gtdb_family_counter=:gtdb_genus_counter=:gtdb_order_counter=:gtdb_phylum_counter=:gtdb_species_counter=:heptad_counter=MCP-40H--2:lbd_counter=:name=N515804:ref_name_counter=],1ed3478e-f900-4ea6-9359-ade398515d68_6@MCPsignal.325.353:5e-09[&&NHX:Sample=rhiztom3:Type=capture:capture_class=c__Gammaproteobacteria:capture_domain=d__Bacteria:capture_family=f__Rhodocyclaceae:capture_genus=g__Azonexus:capture_order=o__Burkholderiales:capture_phylum=p__Proteobacteria:capture_species=s__Azonexus agitatus:heptad=MCP-40H])0.434:0.0260133[&&NHX:Sample_counter=rhizpot3--1||rhiztom3--2:Type_counter=capture--3:capture_class_counter=c__Clostridia--1||c__Gammaproteobacteria--2:capture_domain_counter=d__Bacteria--3:capture_family_counter=f__Oscillospiraceae--1||f__Rhodocyclaceae--2:capture_genus_counter=g__An92--1||g__Azonexus--1||g__JACQYB01--1:capture_order_counter=o__Burkholderiales--2||o__Oscillospirales--1:capture_phylum_counter=p__Firmicutes_A--1||p__Proteobacteria--2:capture_species_counter=s__An92 sp019115265--1||s__Azonexus agitatus--1||s__JACQYB01 sp016208415--1:gtdb_class_counter=:gtdb_domain_counter=:gtdb_family_counter=:gtdb_genus_counter=:gtdb_order_counter=:gtdb_phylum_counter=:gtdb_species_counter=:heptad_counter=MCP-40H--3:lbd_counter=:name=N515806:ref_name_counter=],(47de9a19-552b-486d-b46f-e15e8f24f421_4@MCPsignal.81.123:5e-09[&&NHX:Sample=rhiztom3:Type=capture:capture_class=c__Desulfovibrionia:capture_domain=d__Bacteria:capture_family=f__Desulfovibrionaceae:capture_genus=g__Solidesulfovibrio:capture_order=o__Desulfovibrionales:capture_phylum=p__Desulfobacterota_I:capture_species=s__Solidesulfovibrio magneticus_A:heptad=MCP-40H],1eea73a5-ebf9-4834-8075-08fc0bcac289_3@MCPsignal.195.248:9e-09[&&NHX:Sample=rhiztom3:Type=capture:capture_class=c__Gammaproteobacteria:capture_domain=d__Bacteria:capture_family=f__Chromobacteriaceae:capture_genus=g__Vogesella:capture_order=o__Burkholderiales:capture_phylum=p__Proteobacteria:capture_species=s__Vogesella indigofera:heptad=MCP-40H])0.466:0.0463713[&&NHX:Sample_counter=rhiztom3--2:Type_counter=capture--2:capture_class_counter=c__Desulfovibrionia--1||c__Gammaproteobacteria--1:capture_domain_counter=d__Bacteria--2:capture_family_counter=f__Chromobacteriaceae--1||f__Desulfovibrionaceae--1:capture_genus_counter=g__Solidesulfovibrio--1||g__Vogesella--1:capture_order_counter=o__Burkholderiales--1||o__Desulfovibrionales--1:capture_phylum_counter=p__Desulfobacterota_I--1||p__Proteobacteria--1:capture_species_counter=s__Solidesulfovibrio magneticus_A--1||s__Vogesella indigofera--1:gtdb_class_counter=:gtdb_domain_counter=:gtdb_family_counter=:gtdb_genus_counter=:gtdb_order_counter=:gtdb_phylum_counter=:gtdb_species_counter=:heptad_counter=MCP-40H--2:lbd_counter=:name=N515809:ref_name_counter=])0.762:0.0302444[&&NHX:Sample_counter=rhizpot3--1||rhiztom3--4:Type_counter=capture--5:capture_class_counter=c__Clostridia--1||c__Desulfovibrionia--1||c__Gammaproteobacteria--3:capture_domain_counter=d__Bacteria--5:capture_family_counter=f__Chromobacteriaceae--1||f__Desulfovibrionaceae--1||f__Oscillospiraceae--1||f__Rhodocyclaceae--2:capture_genus_counter=g__An92--1||g__Azonexus--1||g__JACQYB01--1||g__Solidesulfovibrio--1||g__Vogesella--1:capture_order_counter=o__Burkholderiales--3||o__Desulfovibrionales--1||o__Oscillospirales--1:capture_phylum_counter=p__Desulfobacterota_I--1||p__Firmicutes_A--1||p__Proteobacteria--3:capture_species_counter=s__An92 sp019115265--1||s__Azonexus agitatus--1||s__JACQYB01 sp016208415--1||s__Solidesulfovibrio magneticus_A--1||s__Vogesella indigofera--1:gtdb_class_counter=:gtdb_domain_counter=:gtdb_family_counter=:gtdb_genus_counter=:gtdb_order_counter=:gtdb_phylum_counter=:gtdb_species_counter=:heptad_counter=MCP-40H--5:lbd_counter=:name=N515810:ref_name_counter=])0.952:0.112909[&&NHX:Sample_counter=rhizpot1--6||rhizpot2--1||rhizpot3--6||rhiztom1--14||rhiztom2--46||rhiztom3--322:Type_counter=GTDB--21||capture--395:besthit_avg=63.613114754098355:besthit_max=73.9:besthit_min=50.3:besthit_std=5.33549358572182:besthit_sum=3880.3999999999996:bitscore_avg=119.32950819672132:bitscore_max=142.0:bitscore_min=97.1:bitscore_std=9.344327053749335:bitscore_sum=7279.1:capture_class_counter=c__Alphaproteobacteria--4||c__Clostridia--1||c__Desulfovibrionia--28||c__Desulfuromonadia--1||c__Gammaproteobacteria--343||c__Gemmatimonadetes--13||c__Rhodothermia--5:capture_domain_counter=d__Bacteria--395:capture_family_counter=f__Aeromonadaceae--4||f__Aquaspirillaceae--1||f__Burkholderiaceae--5||f__Chitinibacteraceae--1||f__Chitinimonadaceae--3||f__Chromobacteriaceae--38||f__Desulfovibrionaceae--28||f__Geobacteraceae--1||f__Longimicrobiaceae--13||f__Oleiphilaceae--2||f__Oscillospiraceae--1||f__Pseudomonadaceae--10||f__Rhodocyclaceae--267||f__Rhodothermaceae--5||f__Sedimenticolaceae--10||f__Stappiaceae--4||f__Thermithiobacillaceae--1||f__Xanthomonadaceae--1:capture_genus_counter=g__Aeromonas--4||g__Alicycliphilus--2||g__Aminidesulfovibrio--1||g__An92--1||g__Aquitalea--2||g__Azonexus--22||g__Breoghania--2||g__Chitinilyticum--1||g__Chitinimonas--3||g__Cupidesulfovibrio--1||g__Geomonas--1||g__Hahella--1||g__Halodesulfovibrio--2||g__JACQYB01--225||g__JADGBD01--10||g__JAFAYN01--13||g__Luteimonas--1||g__Massilia--2||g__Pseudogulbenkiania--4||g__Pseudomonas--1||g__Pseudomonas_A--1||g__Pseudomonas_E--7||g__Pseudomonas_F--1||g__Pseudorivibacter--1||g__Rhodothermus--5||g__Rivicola--1||g__Solidesulfovibrio--24||g__Stappia--2||g__Tamilnaduibacter--1||g__Thermithiobacillus--1||g__UBA2250--7||g__Vogesella--32||g__Zoogloea--13:capture_order_counter=o__Acidithiobacillales--1||o__Burkholderiales--315||o__Chromatiales--10||o__Desulfovibrionales--28||o__Enterobacterales--4||o__Geobacterales--1||o__Longimicrobiales--13||o__Oscillospirales--1||o__Pseudomonadales--12||o__Rhizobiales--4||o__Rhodothermales--5||o__Xanthomonadales--1:capture_phylum_counter=p__Bacteroidota--5||p__Desulfobacterota--1||p__Desulfobacterota_I--28||p__Firmicutes_A--1||p__Gemmatimonadota--13||p__Proteobacteria--347:capture_species_counter=s__Aeromonas enteropelogenes--2||s__Aeromonas rivipollensis--2||s__Alicycliphilus sp018240995--2||s__Aminidesulfovibrio sp002382645--1||s__An92 sp019115265--1||s__Aquitalea pelogenes--2||s__Azonexus agitatus--22||s__Breoghania sp003432385--2||s__Chitinilyticum aquatile--1||s__Chitinimonas koreensis--3||s__Cupidesulfovibrio termitidis--1||s__Geomonas sp018986935--1||s__Hahella sp018986435--1||s__Halodesulfovibrio sp003252375--2||s__JACQYB01 sp016208415--225||s__JADGBD01 sp009497875--10||s__JAFAYN01 sp019240375--13||s__Luteimonas granuli--1||s__Massilia sp000745265--1||s__Massilia sp002428015--1||s__Pseudogulbenkiania subflava--4||s__Pseudomonas nitroreducens_B--1||s__Pseudomonas_A xanthomarina--1||s__Pseudomonas_E carbonaria--5||s__Pseudomonas_E reidholzensis--1||s__Pseudomonas_E sp000761545--1||s__Pseudomonas_F otitidis--1||s__Pseudorivibacter rhizosphaerae--1||s__Rhodothermus marinus--5||s__Rivicola sp002002905--1||s__Solidesulfovibrio magneticus_A--24||s__Stappia sp002709505--2||s__Tamilnaduibacter salinus--1||s__Thermithiobacillus tepidarius--1||s__UBA2250 sp002347285--4||s__UBA2250 sp011391215--3||s__Vogesella indigofera--25||s__Vogesella urethralis--7||s__Zoogloea sp017309145--13:evalue_avg=9.039073003409384e-28:evalue_max=5.35e-26:evalue_min=1.49e-43:evalue_std=6.847612454293875e-27:evalue_sum=5.513834532079724e-26:gapopen_avg=0.18032786885245902:gapopen_max=2.0:gapopen_min=0.0:gapopen_std=0.500273149433103:gapopen_sum=11.0:gtdb_class_counter=c__Desulfovibrionia--4||c__Gammaproteobacteria--16||c__Gemmatimonadetes--1:gtdb_domain_counter=d__Bacteria--21:gtdb_family_counter=f__Aquaspirillaceae--3||f__Burkholderiaceae--1||f__Chitinibacteraceae--1||f__Chromobacteriaceae--3||f__Desulfovibrionaceae--4||f__Enterobacteriaceae--1||f__RSA9--1||f__Rhodocyclaceae--7:gtdb_genus_counter=g__Amantichitinum--1||g__Azospira_A--2||g__Cupidesulfovibrio--4||g__Dactylopiibacterium--2||g__JADGQX01--1||g__Laribacter--2||g__Microvirgula--1||g__Paludibacterium--3||g__Plesiomonas--1||g__Propionivibrio--1||g__Uliginosibacterium--2||g__WAJ17--1:gtdb_order_counter=o__Burkholderiales--15||o__Desulfovibrionales--4||o__Enterobacterales--1||o__Longimicrobiales--1:gtdb_phylum_counter=p__Desulfobacterota_I--4||p__Gemmatimonadota--1||p__Proteobacteria--16:gtdb_species_counter=s__Amantichitinum ursilacus--1||s__Azospira_A restricta--1||s__Azospira_A sp016183655--1||s__Cupidesulfovibrio liaohensis--1||s__Cupidesulfovibrio oxamicus--1||s__Cupidesulfovibrio sp000226255--1||s__Cupidesulfovibrio vulgaris_A--1||s__Dactylopiibacterium sp002307175--1||s__Dactylopiibacterium sp018262235--1||s__JADGQX01 sp017881445--1||s__Laribacter hongkongensis--1||s__Laribacter sp018055005--1||s__Microvirgula aerodenitrificans--1||s__Paludibacterium purpuratum--1||s__Paludibacterium sp018802765--1||s__Paludibacterium sp019232825--1||s__Plesiomonas shigelloides--1||s__Propionivibrio sp907163075--1||s__Uliginosibacterium gangwonense--1||s__Uliginosibacterium sp016718265--1||s__WAJ17 sp019234815--1:heptad_counter=MCP-24H--10||MCP-28H--1||MCP-40H--398||MCP-44H--3:lbd_counter=:lca_tree=d__Bacteria:length_avg=110.42622950819673:length_max=149.0:length_min=90.0:length_std=13.486362267606294:length_sum=6736.0:mismatch_avg=40.36065573770492:mismatch_max=73.0:mismatch_min=24.0:mismatch_std=10.237240492250578:mismatch_sum=2462.0:name=N515811:qcovhsp_avg=97.78196721311477:qcovhsp_max=100.0:qcovhsp_min=95.0:qcovhsp_std=1.5862438018498621:qcovhsp_sum=5964.700000000001:qend_avg=111.22950819672131:qend_max=149.0:qend_min=90.0:qend_std=13.58233343062837:qend_sum=6785.0:qstart_avg=1.9672131147540983:qstart_max=7.0:qstart_min=1.0:qstart_std=1.3034213071087706:qstart_sum=120.0:ref_name_counter=GB_GCA_002067405.1_protein.faa_MVRP01000249.1_2@PF00015_full_PFAM.321.523--1||GB_GCA_003151655.1_protein.faa_PLYB01000022.1_2@PF00015_full_PFAM.338.520--1||GB_GCA_003696975.1_protein.faa_RFGT01000147.1_17@PF00015_full_PFAM.182.378--1||GB_GCA_008501765.1_protein.faa_QQUE01000005.1_1@PF00015_full_PFAM.422.639--1||GB_GCA_008501765.1_protein.faa_QQUE01000016.1_45@PF00015_full_PFAM.385.595--9||GB_GCA_009776435.1_protein.faa_WRNU01000037.1_1@PF00015_full_PFAM.100.293--3||GB_GCA_016183655.1_protein.faa_JACPEH010000008.1_355@PF00015_full_PFAM.360.537--25||GB_GCA_016208425.1_protein.faa_JACQYA010000184.1_7@PF00015_full_PFAM.325.515--2||RS_GCF_002855595.1_protein.faa_NZ_PKRR01000013.1_5@PF00015_full_PFAM.325.531--3||RS_GCF_003112695.1_protein.faa_NZ_BFBP01000011.1_70@PF00015_full_PFAM.339.529--3||RS_GCF_003633755.1_protein.faa_NZ_RBIL01000002.1_1027@PF00015_full_PFAM.361.549--1||RS_GCF_007644045.2_protein.faa_NZ_VMDW02000099.1_209@PF00015_full_PFAM.476.668--1||RS_GCF_014736495.1_protein.faa_NZ_MDUX01000012.1_15@PF00015_full_PFAM.270.468--4||RS_GCF_017833255.1_protein.faa_NZ_JAFIBU010000001.1_3791@PF00015_full_PFAM.403.596--1||RS_GCF_018802605.1_protein.faa_NZ_CP069161.1_199@PF00015_full_PFAM.454.636--5:scovhsp_avg=58.56885245901639:scovhsp_max=81.9:scovhsp_min=50.0:scovhsp_std=8.187155407173005:scovhsp_sum=3572.7:send_avg=126.39344262295081:send_max=183.0:send_min=97.0:send_std=19.886577289321384:send_sum=7710.0:sstart_avg=17.114754098360656:sstart_max=77.0:sstart_min=1.0:sstart_std=18.338573518366267:sstart_sum=1044.0],(((GB_GCA_001464765.1_protein.faa_LNDV01000034.1_216@PF00015_full_PFAM.463.647:0.673715[&&NHX:Type=GTDB:gtdb_class=c__Gammaproteobacteria:gtdb_domain=d__Bacteria:gtdb_family=f__Ga0077523:gtdb_genus=g__Ga0077526:gtdb_order=o__Burkholderiales:gtdb_phylum=p__Proteobacteria:gtdb_species=s__Ga0077526 sp001464765:heptad=MCP-40H:species=d__Bacteria_p__Proteobacteria_c__Gammaproteobacteria_o__Burkholderiales_f__Ga0077523_g__Ga0077526_s__Ga0077526 sp001464765],(GB_GCA_013349595.1_protein.faa_DUZI01000028.1_1@PF00015_full_PFAM.20.244:0.321663[&&NHX:Type=GTDB:gtdb_class=c__Thermodesulfovibrionia:gtdb_domain=d__Bacteria:gtdb_family=f__DUZI01:gtdb_genus=g__DUZI01:gtdb_order=o__Thermodesulfovibrionales:gtdb_phylum=p__Nitrospirota:gtdb_species=s__DUZI01 sp013349595:heptad=MCP-40H:species=d__Bacteria_p__Nitrospirota_c__Thermodesulfovibrionia_o__Thermodesulfovibrionales_f__DUZI01_g__DUZI01_s__DUZI01 sp013349595],(((GB_GCA_002634385.1_protein.faa_NSJL01000002.1_74@PF00015_full_PFAM.339.518:0.116137[&&NHX:Type=GTDB:gtdb_class=c__Thermodesulfovibrionia:gtdb_domain=d__Bacteria:gtdb_family=f__Dissulfurispiraceae:gtdb_genus=g__GCA-2634385:gtdb_order=o__Thermodesulfovibrionales:gtdb_phylum=p__Nitrospirota:gtdb_species=s__GCA-2634385 sp002634385:heptad=MCP-40H:species=d__Bacteria_p__Nitrospirota_c__Thermodesulfovibrionia_o__Thermodesulfovibrionales_f__Dissulfurispiraceae_g__GCA-2634385_s__GCA-2634385 sp002634385],GB_GCA_002299835.1_protein.faa_DBNT01000057.1_22@PF00015_full_PFAM.345.519:0.0634735[&&NHX:Type=GTDB:gtdb_class=c__Thermodesulfovibrionia:gtdb_domain=d__Bacteria:gtdb_family=f__Dissulfurispiraceae:gtdb_genus=g__UBA665:gtdb_order=o__Thermodesulfovibrionales:gtdb_phylum=p__Nitrospirota:gtdb_species=s__UBA665 sp002299835:heptad=MCP-40H:species=d__Bacteria_p__Nitrospirota_c__Thermodesulfovibrionia_o__Thermodesulfovibrionales_f__Dissulfurispiraceae_g__UBA665_s__UBA665 sp002299835])0.638:0.0172499[&&NHX:Sample_counter=:Type_counter=GTDB--2:capture_class_counter=:capture_domain_counter=:capture_family_counter=:capture_genus_counter=:capture_order_counter=:capture_phylum_counter=:capture_species_counter=:evoltype=D:gtdb_class_counter=c__Thermodesulfovibrionia--2:gtdb_domain_counter=d__Bacteria--2:gtdb_family_counter=f__Dissulfurispiraceae--2:gtdb_genus_counter=g__GCA-2634385--1||g__UBA665--1:gtdb_order_counter=o__Thermodesulfovibrionales--2:gtdb_phylum_counter=p__Nitrospirota--2:gtdb_species_counter=s__GCA-2634385 sp002634385--1||s__UBA665 sp002299835--1:heptad_counter=MCP-40H--2:lbd_counter=:lca=d__Bacteria:lca_tree=f__Dissulfurispiraceae:name=N515816:ref_name_counter=],(GB_GCA_016212685.1_protein.faa_JACREW010000249.1_4@PF00015_full_PFAM.327.515:0.0827246[&&NHX:Type=GTDB:gtdb_class=c__Thermodesulfovibrionia:gtdb_domain=d__Bacteria:gtdb_family=f__Dissulfurispiraceae:gtdb_genus=g__GWB2-47-37:gtdb_order=o__Thermodesulfovibrionales:gtdb_phylum=p__Nitrospirota:gtdb_species=s__GWB2-47-37 sp016212685:heptad=MCP-40H:species=d__Bacteria_p__Nitrospirota_c__Thermodesulfovibrionia_o__Thermodesulfovibrionales_f__Dissulfurispiraceae_g__GWB2-47-37_s__GWB2-47-37 sp016212685],RS_GCF_014701235.1_protein.faa_NZ_AP022873.1_1363@PF00015_full_PFAM.348.516:0.106284[&&NHX:Type=GTDB:gtdb_class=c__Thermodesulfovibrionia:gtdb_domain=d__Bacteria:gtdb_family=f__Dissulfurispiraceae:gtdb_genus=g__Dissulfurispira:gtdb_order=o__Thermodesulfovibrionales:gtdb_phylum=p__Nitrospirota:gtdb_species=s__Dissulfurispira thermophila:heptad=MCP-40H:species=d__Bacteria_p__Nitrospirota_c__Thermodesulfovibrionia_o__Thermodesulfovibrionales_f__Dissulfurispiraceae_g__Dissulfurispira_s__Dissulfurispira thermophila])0.299:0.0119533[&&NHX:Sample_counter=:Type_counter=GTDB--2:capture_class_counter=:capture_domain_counter=:capture_family_counter=:capture_genus_counter=:capture_order_counter=:capture_phylum_counter=:capture_species_counter=:evoltype=D:gtdb_class_counter=c__Thermodesulfovibrionia--2:gtdb_domain_counter=d__Bacteria--2:gtdb_family_counter=f__Dissulfurispiraceae--2:gtdb_genus_counter=g__Dissulfurispira--1||g__GWB2-47-37--1:gtdb_order_counter=o__Thermodesulfovibrionales--2:gtdb_phylum_counter=p__Nitrospirota--2:gtdb_species_counter=s__Dissulfurispira thermophila--1||s__GWB2-47-37 sp016212685--1:heptad_counter=MCP-40H--2:lbd_counter=:lca=d__Bacteria:lca_tree=f__Dissulfurispiraceae:name=N515819:ref_name_counter=])0.894:0.0597889[&&NHX:Sample_counter=:Type_counter=GTDB--4:capture_class_counter=:capture_domain_counter=:capture_family_counter=:capture_genus_counter=:capture_order_counter=:capture_phylum_counter=:capture_species_counter=:evoltype=D:gtdb_class_counter=c__Thermodesulfovibrionia--4:gtdb_domain_counter=d__Bacteria--4:gtdb_family_counter=f__Dissulfurispiraceae--4:gtdb_genus_counter=g__Dissulfurispira--1||g__GCA-2634385--1||g__GWB2-47-37--1||g__UBA665--1:gtdb_order_counter=o__Thermodesulfovibrionales--4:gtdb_phylum_counter=p__Nitrospirota--4:gtdb_species_counter=s__Dissulfurispira thermophila--1||s__GCA-2634385 sp002634385--1||s__GWB2-47-37 sp016212685--1||s__UBA665 sp002299835--1:heptad_counter=MCP-40H--4:lbd_counter=:lca=d__Bacteria:lca_tree=f__Dissulfurispiraceae:name=N515820:ref_name_counter=],GB_GCA_001803635.1_protein.faa_MHDU01000076.1_28@PF00015_full_PFAM.340.519:0.0598552[&&NHX:Type=GTDB:gtdb_class=c__Thermodesulfovibrionia:gtdb_domain=d__Bacteria:gtdb_family=f__Dissulfurispiraceae:gtdb_genus=g__GWB2-47-37:gtdb_order=o__Thermodesulfovibrionales:gtdb_phylum=p__Nitrospirota:gtdb_species=s__GWB2-47-37 sp001803635:heptad=MCP-40H:species=d__Bacteria_p__Nitrospirota_c__Thermodesulfovibrionia_o__Thermodesulfovibrionales_f__Dissulfurispiraceae_g__GWB2-47-37_s__GWB2-47-37 sp001803635])0.832:0.106583[&&NHX:Sample_counter=:Type_counter=GTDB--5:capture_class_counter=:capture_domain_counter=:capture_family_counter=:capture_genus_counter=:capture_order_counter=:capture_phylum_counter=:capture_species_counter=:evoltype=D:gtdb_class_counter=c__Thermodesulfovibrionia--5:gtdb_domain_counter=d__Bacteria--5:gtdb_family_counter=f__Dissulfurispiraceae--5:gtdb_genus_counter=g__Dissulfurispira--1||g__GCA-2634385--1||g__GWB2-47-37--2||g__UBA665--1:gtdb_order_counter=o__Thermodesulfovibrionales--5:gtdb_phylum_counter=p__Nitrospirota--5:gtdb_species_counter=s__Dissulfurispira thermophila--1||s__GCA-2634385 sp002634385--1||s__GWB2-47-37 sp001803635--1||s__GWB2-47-37 sp016212685--1||s__UBA665 sp002299835--1:heptad_counter=MCP-40H--5:lbd_counter=:lca=d__Bacteria:lca_tree=f__Dissulfurispiraceae:name=N515822:ref_name_counter=])0.997:0.465332[&&NHX:Sample_counter=:Type_counter=GTDB--6:capture_class_counter=:capture_domain_counter=:capture_family_counter=:capture_genus_counter=:capture_order_counter=:capture_phylum_counter=:capture_species_counter=:evoltype=D:gtdb_class_counter=c__Thermodesulfovibrionia--6:gtdb_domain_counter=d__Bacteria--6:gtdb_family_counter=f__DUZI01--1||f__Dissulfurispiraceae--5:gtdb_genus_counter=g__DUZI01--1||g__Dissulfurispira--1||g__GCA-2634385--1||g__GWB2-47-37--2||g__UBA665--1:gtdb_order_counter=o__Thermodesulfovibrionales--6:gtdb_phylum_counter=p__Nitrospirota--6:gtdb_species_counter=s__DUZI01 sp013349595--1||s__Dissulfurispira thermophila--1||s__GCA-2634385 sp002634385--1||s__GWB2-47-37 sp001803635--1||s__GWB2-47-37 sp016212685--1||s__UBA665 sp002299835--1:heptad_counter=MCP-40H--6:lbd_counter=:lca=d__Bacteria:lca_tree=o__Thermodesulfovibrionales:name=N515823:ref_name_counter=])0.723:0.109742[&&NHX:Sample_counter=:Type_counter=GTDB--7:capture_class_counter=:capture_domain_counter=:capture_family_counter=:capture_genus_counter=:capture_order_counter=:capture_phylum_counter=:capture_species_counter=:evoltype=D:gtdb_class_counter=c__Gammaproteobacteria--1||c__Thermodesulfovibrionia--6:gtdb_domain_counter=d__Bacteria--7:gtdb_family_counter=f__DUZI01--1||f__Dissulfurispiraceae--5||f__Ga0077523--1:gtdb_genus_counter=g__DUZI01--1||g__Dissulfurispira--1||g__GCA-2634385--1||g__GWB2-47-37--2||g__Ga0077526--1||g__UBA665--1:gtdb_order_counter=o__Burkholderiales--1||o__Thermodesulfovibrionales--6:gtdb_phylum_counter=p__Nitrospirota--6||p__Proteobacteria--1:gtdb_species_counter=s__DUZI01 sp013349595--1||s__Dissulfurispira thermophila--1||s__GCA-2634385 sp002634385--1||s__GWB2-47-37 sp001803635--1||s__GWB2-47-37 sp016212685--1||s__Ga0077526 sp001464765--1||s__UBA665 sp002299835--1:heptad_counter=MCP-40H--7:lbd_counter=:lca=d__Bacteria:lca_tree=d__Bacteria:name=N515824:ref_name_counter=],(GB_GCA_002344625.1_protein.faa_DDUE01000049.1_14@PF00015_full_PFAM.365.559:0.0791931[&&NHX:Type=GTDB:gtdb_class=c__Gammaproteobacteria:gtdb_domain=d__Bacteria:gtdb_family=f__Rhodocyclaceae:gtdb_genus=g__UBA2357:gtdb_order=o__Burkholderiales:gtdb_phylum=p__Proteobacteria:gtdb_species=s__UBA2357 sp002344625:heptad=MCP-40H:species=d__Bacteria_p__Proteobacteria_c__Gammaproteobacteria_o__Burkholderiales_f__Rhodocyclaceae_g__UBA2357_s__UBA2357 sp002344625],GB_GCA_016790005.1_protein.faa_JAEUNS010000337.1_12@PF00015_full_PFAM.366.567:0.0316733[&&NHX:Type=GTDB:gtdb_class=c__Gammaproteobacteria:gtdb_domain=d__Bacteria:gtdb_family=f__Rhodocyclaceae:gtdb_genus=g__UBA2357:gtdb_order=o__Burkholderiales:gtdb_phylum=p__Proteobacteria:gtdb_species=s__UBA2357 sp016790005:heptad=MCP-40H:species=d__Bacteria_p__Proteobacteria_c__Gammaproteobacteria_o__Burkholderiales_f__Rhodocyclaceae_g__UBA2357_s__UBA2357 sp016790005])1:0.618209[&&NHX:Sample_counter=:Type_counter=GTDB--2:capture_class_counter=:capture_domain_counter=:capture_family_counter=:capture_genus_counter=:capture_order_counter=:capture_phylum_counter=:capture_species_counter=:evoltype=D:gtdb_class_counter=c__Gammaproteobacteria--2:gtdb_domain_counter=d__Bacteria--2:gtdb_family_counter=f__Rhodocyclaceae--2:gtdb_genus_counter=g__UBA2357--2:gtdb_order_counter=o__Burkholderiales--2:gtdb_phylum_counter=p__Proteobacteria--2:gtdb_species_counter=s__UBA2357 sp002344625--1||s__UBA2357 sp016790005--1:heptad_counter=MCP-40H--2:lbd_counter=:lca=d__Bacteria:lca_tree=g__UBA2357:name=N515827:ref_name_counter=])0.822:0.098132[&&NHX:Sample_counter=:Type_counter=GTDB--9:capture_class_counter=:capture_domain_counter=:capture_family_counter=:capture_genus_counter=:capture_order_counter=:capture_phylum_counter=:capture_species_counter=:evoltype=D:gtdb_class_counter=c__Gammaproteobacteria--3||c__Thermodesulfovibrionia--6:gtdb_domain_counter=d__Bacteria--9:gtdb_family_counter=f__DUZI01--1||f__Dissulfurispiraceae--5||f__Ga0077523--1||f__Rhodocyclaceae--2:gtdb_genus_counter=g__DUZI01--1||g__Dissulfurispira--1||g__GCA-2634385--1||g__GWB2-47-37--2||g__Ga0077526--1||g__UBA2357--2||g__UBA665--1:gtdb_order_counter=o__Burkholderiales--3||o__Thermodesulfovibrionales--6:gtdb_phylum_counter=p__Nitrospirota--6||p__Proteobacteria--3:gtdb_species_counter=s__DUZI01 sp013349595--1||s__Dissulfurispira thermophila--1||s__GCA-2634385 sp002634385--1||s__GWB2-47-37 sp001803635--1||s__GWB2-47-37 sp016212685--1||s__Ga0077526 sp001464765--1||s__UBA2357 sp002344625--1||s__UBA2357 sp016790005--1||s__UBA665 sp002299835--1:heptad_counter=MCP-40H--9:lbd_counter=:lca=d__Bacteria:lca_tree=d__Bacteria:name=N515828:ref_name_counter=],(RS_GCF_008711155.1_protein.faa_NZ_VUYQ01000001.1_71@PF00015_full_PFAM.339.523:0.759375[&&NHX:Type=GTDB:gtdb_class=c__Gammaproteobacteria:gtdb_domain=d__Bacteria:gtdb_family=f__Rhodocyclaceae:gtdb_genus=g__Azonexus:gtdb_order=o__Burkholderiales:gtdb_phylum=p__Proteobacteria:gtdb_species=s__Azonexus sp008711155:heptad=MCP-40H:species=d__Bacteria_p__Proteobacteria_c__Gammaproteobacteria_o__Burkholderiales_f__Rhodocyclaceae_g__Azonexus_s__Azonexus sp008711155],(GB_GCA_018262095.1_protein.faa_JAGTRW010000017.1_20@PF00015_full_PFAM.354.541:0.206323[&&NHX:Type=GTDB:gtdb_class=c__Gammaproteobacteria:gtdb_domain=d__Bacteria:gtdb_family=f__Rhodocyclaceae:gtdb_genus=g__Propionivibrio:gtdb_order=o__Burkholderiales:gtdb_phylum=p__Proteobacteria:gtdb_species=s__Propionivibrio sp018262095:heptad=MCP-40H:species=d__Bacteria_p__Proteobacteria_c__Gammaproteobacteria_o__Burkholderiales_f__Rhodocyclaceae_g__Propionivibrio_s__Propionivibrio sp018262095],GB_GCA_903888645.1_protein.faa_CAISUK010000064.1_2@PF00015_full_PFAM.12.226:0.150471[&&NHX:Type=GTDB:gtdb_class=c__Gammaproteobacteria:gtdb_domain=d__Bacteria:gtdb_family=f__Rhodocyclaceae:gtdb_genus=g__CAISUK01:gtdb_order=o__Burkholderiales:gtdb_phylum=p__Proteobacteria:gtdb_species=s__CAISUK01 sp903888645:heptad=MCP-40H:species=d__Bacteria_p__Proteobacteria_c__Gammaproteobacteria_o__Burkholderiales_f__Rhodocyclaceae_g__CAISUK01_s__CAISUK01 sp903888645])0.996:0.427875[&&NHX:Sample_counter=:Type_counter=GTDB--2:capture_class_counter=:capture_domain_counter=:capture_family_counter=:capture_genus_counter=:capture_order_counter=:capture_phylum_counter=:capture_species_counter=:evoltype=D:gtdb_class_counter=c__Gammaproteobacteria--2:gtdb_domain_counter=d__Bacteria--2:gtdb_family_counter=f__Rhodocyclaceae--2:gtdb_genus_counter=g__CAISUK01--1||g__Propionivibrio--1:gtdb_order_counter=o__Burkholderiales--2:gtdb_phylum_counter=p__Proteobacteria--2:gtdb_species_counter=s__CAISUK01 sp903888645--1||s__Propionivibrio sp018262095--1:heptad_counter=MCP-40H--2:lbd_counter=:lca=d__Bacteria:lca_tree=f__Rhodocyclaceae:name=N515832:ref_name_counter=])0:0.108187[&&NHX:Sample_counter=:Type_counter=GTDB--3:capture_class_counter=:capture_domain_counter=:capture_family_counter=:capture_genus_counter=:capture_order_counter=:capture_phylum_counter=:capture_species_counter=:evoltype=D:gtdb_class_counter=c__Gammaproteobacteria--3:gtdb_domain_counter=d__Bacteria--3:gtdb_family_counter=f__Rhodocyclaceae--3:gtdb_genus_counter=g__Azonexus--1||g__CAISUK01--1||g__Propionivibrio--1:gtdb_order_counter=o__Burkholderiales--3:gtdb_phylum_counter=p__Proteobacteria--3:gtdb_species_counter=s__Azonexus sp008711155--1||s__CAISUK01 sp903888645--1||s__Propionivibrio sp018262095--1:heptad_counter=MCP-40H--3:lbd_counter=:lca=d__Bacteria:lca_tree=f__Rhodocyclaceae:name=N515833:ref_name_counter=])0.795:0.0534102[&&NHX:Sample_counter=:Type_counter=GTDB--12:capture_class_counter=:capture_domain_counter=:capture_family_counter=:capture_genus_counter=:capture_order_counter=:capture_phylum_counter=:capture_species_counter=:evoltype=D:gtdb_class_counter=c__Gammaproteobacteria--6||c__Thermodesulfovibrionia--6:gtdb_domain_counter=d__Bacteria--12:gtdb_family_counter=f__DUZI01--1||f__Dissulfurispiraceae--5||f__Ga0077523--1||f__Rhodocyclaceae--5:gtdb_genus_counter=g__Azonexus--1||g__CAISUK01--1||g__DUZI01--1||g__Dissulfurispira--1||g__GCA-2634385--1||g__GWB2-47-37--2||g__Ga0077526--1||g__Propionivibrio--1||g__UBA2357--2||g__UBA665--1:gtdb_order_counter=o__Burkholderiales--6||o__Thermodesulfovibrionales--6:gtdb_phylum_counter=p__Nitrospirota--6||p__Proteobacteria--6:gtdb_species_counter=s__Azonexus sp008711155--1||s__CAISUK01 sp903888645--1||s__DUZI01 sp013349595--1||s__Dissulfurispira thermophila--1||s__GCA-2634385 sp002634385--1||s__GWB2-47-37 sp001803635--1||s__GWB2-47-37 sp016212685--1||s__Ga0077526 sp001464765--1||s__Propionivibrio sp018262095--1||s__UBA2357 sp002344625--1||s__UBA2357 sp016790005--1||s__UBA665 sp002299835--1:heptad_counter=MCP-40H--12:lbd_counter=:lca=d__Bacteria:lca_tree=d__Bacteria:name=N515834:ref_name_counter=])0.368:0.0394123[&&NHX:Sample_counter=rhizpot1--6||rhizpot2--1||rhizpot3--6||rhiztom1--14||rhiztom2--46||rhiztom3--322:Type_counter=GTDB--33||capture--395:besthit_avg=63.613114754098355:besthit_max=73.9:besthit_min=50.3:besthit_std=5.33549358572182:besthit_sum=3880.3999999999996:bitscore_avg=119.32950819672132:bitscore_max=142.0:bitscore_min=97.1:bitscore_std=9.344327053749335:bitscore_sum=7279.1:capture_class_counter=c__Alphaproteobacteria--4||c__Clostridia--1||c__Desulfovibrionia--28||c__Desulfuromonadia--1||c__Gammaproteobacteria--343||c__Gemmatimonadetes--13||c__Rhodothermia--5:capture_domain_counter=d__Bacteria--395:capture_family_counter=f__Aeromonadaceae--4||f__Aquaspirillaceae--1||f__Burkholderiaceae--5||f__Chitinibacteraceae--1||f__Chitinimonadaceae--3||f__Chromobacteriaceae--38||f__Desulfovibrionaceae--28||f__Geobacteraceae--1||f__Longimicrobiaceae--13||f__Oleiphilaceae--2||f__Oscillospiraceae--1||f__Pseudomonadaceae--10||f__Rhodocyclaceae--267||f__Rhodothermaceae--5||f__Sedimenticolaceae--10||f__Stappiaceae--4||f__Thermithiobacillaceae--1||f__Xanthomonadaceae--1:capture_genus_counter=g__Aeromonas--4||g__Alicycliphilus--2||g__Aminidesulfovibrio--1||g__An92--1||g__Aquitalea--2||g__Azonexus--22||g__Breoghania--2||g__Chitinilyticum--1||g__Chitinimonas--3||g__Cupidesulfovibrio--1||g__Geomonas--1||g__Hahella--1||g__Halodesulfovibrio--2||g__JACQYB01--225||g__JADGBD01--10||g__JAFAYN01--13||g__Luteimonas--1||g__Massilia--2||g__Pseudogulbenkiania--4||g__Pseudomonas--1||g__Pseudomonas_A--1||g__Pseudomonas_E--7||g__Pseudomonas_F--1||g__Pseudorivibacter--1||g__Rhodothermus--5||g__Rivicola--1||g__Solidesulfovibrio--24||g__Stappia--2||g__Tamilnaduibacter--1||g__Thermithiobacillus--1||g__UBA2250--7||g__Vogesella--32||g__Zoogloea--13:capture_order_counter=o__Acidithiobacillales--1||o__Burkholderiales--315||o__Chromatiales--10||o__Desulfovibrionales--28||o__Enterobacterales--4||o__Geobacterales--1||o__Longimicrobiales--13||o__Oscillospirales--1||o__Pseudomonadales--12||o__Rhizobiales--4||o__Rhodothermales--5||o__Xanthomonadales--1:capture_phylum_counter=p__Bacteroidota--5||p__Desulfobacterota--1||p__Desulfobacterota_I--28||p__Firmicutes_A--1||p__Gemmatimonadota--13||p__Proteobacteria--347:capture_species_counter=s__Aeromonas enteropelogenes--2||s__Aeromonas rivipollensis--2||s__Alicycliphilus sp018240995--2||s__Aminidesulfovibrio sp002382645--1||s__An92 sp019115265--1||s__Aquitalea pelogenes--2||s__Azonexus agitatus--22||s__Breoghania sp003432385--2||s__Chitinilyticum aquatile--1||s__Chitinimonas koreensis--3||s__Cupidesulfovibrio termitidis--1||s__Geomonas sp018986935--1||s__Hahella sp018986435--1||s__Halodesulfovibrio sp003252375--2||s__JACQYB01 sp016208415--225||s__JADGBD01 sp009497875--10||s__JAFAYN01 sp019240375--13||s__Luteimonas granuli--1||s__Massilia sp000745265--1||s__Massilia sp002428015--1||s__Pseudogulbenkiania subflava--4||s__Pseudomonas nitroreducens_B--1||s__Pseudomonas_A xanthomarina--1||s__Pseudomonas_E carbonaria--5||s__Pseudomonas_E reidholzensis--1||s__Pseudomonas_E sp000761545--1||s__Pseudomonas_F otitidis--1||s__Pseudorivibacter rhizosphaerae--1||s__Rhodothermus marinus--5||s__Rivicola sp002002905--1||s__Solidesulfovibrio magneticus_A--24||s__Stappia sp002709505--2||s__Tamilnaduibacter salinus--1||s__Thermithiobacillus tepidarius--1||s__UBA2250 sp002347285--4||s__UBA2250 sp011391215--3||s__Vogesella indigofera--25||s__Vogesella urethralis--7||s__Zoogloea sp017309145--13:evalue_avg=9.039073003409384e-28:evalue_max=5.35e-26:evalue_min=1.49e-43:evalue_std=6.847612454293875e-27:evalue_sum=5.513834532079724e-26:gapopen_avg=0.18032786885245902:gapopen_max=2.0:gapopen_min=0.0:gapopen_std=0.500273149433103:gapopen_sum=11.0:gtdb_class_counter=c__Desulfovibrionia--4||c__Gammaproteobacteria--22||c__Gemmatimonadetes--1||c__Thermodesulfovibrionia--6:gtdb_domain_counter=d__Bacteria--33:gtdb_family_counter=f__Aquaspirillaceae--3||f__Burkholderiaceae--1||f__Chitinibacteraceae--1||f__Chromobacteriaceae--3||f__DUZI01--1||f__Desulfovibrionaceae--4||f__Dissulfurispiraceae--5||f__Enterobacteriaceae--1||f__Ga0077523--1||f__RSA9--1||f__Rhodocyclaceae--12:gtdb_genus_counter=g__Amantichitinum--1||g__Azonexus--1||g__Azospira_A--2||g__CAISUK01--1||g__Cupidesulfovibrio--4||g__DUZI01--1||g__Dactylopiibacterium--2||g__Dissulfurispira--1||g__GCA-2634385--1||g__GWB2-47-37--2||g__Ga0077526--1||g__JADGQX01--1||g__Laribacter--2||g__Microvirgula--1||g__Paludibacterium--3||g__Plesiomonas--1||g__Propionivibrio--2||g__UBA2357--2||g__UBA665--1||g__Uliginosibacterium--2||g__WAJ17--1:gtdb_order_counter=o__Burkholderiales--21||o__Desulfovibrionales--4||o__Enterobacterales--1||o__Longimicrobiales--1||o__Thermodesulfovibrionales--6:gtdb_phylum_counter=p__Desulfobacterota_I--4||p__Gemmatimonadota--1||p__Nitrospirota--6||p__Proteobacteria--22:gtdb_species_counter=s__Amantichitinum ursilacus--1||s__Azonexus sp008711155--1||s__Azospira_A restricta--1||s__Azospira_A sp016183655--1||s__CAISUK01 sp903888645--1||s__Cupidesulfovibrio liaohensis--1||s__Cupidesulfovibrio oxamicus--1||s__Cupidesulfovibrio sp000226255--1||s__Cupidesulfovibrio vulgaris_A--1||s__DUZI01 sp013349595--1||s__Dactylopiibacterium sp002307175--1||s__Dactylopiibacterium sp018262235--1||s__Dissulfurispira thermophila--1||s__GCA-2634385 sp002634385--1||s__GWB2-47-37 sp001803635--1||s__GWB2-47-37 sp016212685--1||s__Ga0077526 sp001464765--1||s__JADGQX01 sp017881445--1||s__Laribacter hongkongensis--1||s__Laribacter sp018055005--1||s__Microvirgula aerodenitrificans--1||s__Paludibacterium purpuratum--1||s__Paludibacterium sp018802765--1||s__Paludibacterium sp019232825--1||s__Plesiomonas shigelloides--1||s__Propionivibrio sp018262095--1||s__Propionivibrio sp907163075--1||s__UBA2357 sp002344625--1||s__UBA2357 sp016790005--1||s__UBA665 sp002299835--1||s__Uliginosibacterium gangwonense--1||s__Uliginosibacterium sp016718265--1||s__WAJ17 sp019234815--1:heptad_counter=MCP-24H--10||MCP-28H--1||MCP-40H--410||MCP-44H--3:lbd_counter=:lca_tree=d__Bacteria:length_avg=110.42622950819673:length_max=149.0:length_min=90.0:length_std=13.486362267606294:length_sum=6736.0:mismatch_avg=40.36065573770492:mismatch_max=73.0:mismatch_min=24.0:mismatch_std=10.237240492250578:mismatch_sum=2462.0:name=N515835:qcovhsp_avg=97.78196721311477:qcovhsp_max=100.0:qcovhsp_min=95.0:qcovhsp_std=1.5862438018498621:qcovhsp_sum=5964.700000000001:qend_avg=111.22950819672131:qend_max=149.0:qend_min=90.0:qend_std=13.58233343062837:qend_sum=6785.0:qstart_avg=1.9672131147540983:qstart_max=7.0:qstart_min=1.0:qstart_std=1.3034213071087706:qstart_sum=120.0:ref_name_counter=GB_GCA_002067405.1_protein.faa_MVRP01000249.1_2@PF00015_full_PFAM.321.523--1||GB_GCA_003151655.1_protein.faa_PLYB01000022.1_2@PF00015_full_PFAM.338.520--1||GB_GCA_003696975.1_protein.faa_RFGT01000147.1_17@PF00015_full_PFAM.182.378--1||GB_GCA_008501765.1_protein.faa_QQUE01000005.1_1@PF00015_full_PFAM.422.639--1||GB_GCA_008501765.1_protein.faa_QQUE01000016.1_45@PF00015_full_PFAM.385.595--9||GB_GCA_009776435.1_protein.faa_WRNU01000037.1_1@PF00015_full_PFAM.100.293--3||GB_GCA_016183655.1_protein.faa_JACPEH010000008.1_355@PF00015_full_PFAM.360.537--25||GB_GCA_016208425.1_protein.faa_JACQYA010000184.1_7@PF00015_full_PFAM.325.515--2||RS_GCF_002855595.1_protein.faa_NZ_PKRR01000013.1_5@PF00015_full_PFAM.325.531--3||RS_GCF_003112695.1_protein.faa_NZ_BFBP01000011.1_70@PF00015_full_PFAM.339.529--3||RS_GCF_003633755.1_protein.faa_NZ_RBIL01000002.1_1027@PF00015_full_PFAM.361.549--1||RS_GCF_007644045.2_protein.faa_NZ_VMDW02000099.1_209@PF00015_full_PFAM.476.668--1||RS_GCF_014736495.1_protein.faa_NZ_MDUX01000012.1_15@PF00015_full_PFAM.270.468--4||RS_GCF_017833255.1_protein.faa_NZ_JAFIBU010000001.1_3791@PF00015_full_PFAM.403.596--1||RS_GCF_018802605.1_protein.faa_NZ_CP069161.1_199@PF00015_full_PFAM.454.636--5:scovhsp_avg=58.56885245901639:scovhsp_max=81.9:scovhsp_min=50.0:scovhsp_std=8.187155407173005:scovhsp_sum=3572.7:send_avg=126.39344262295081:send_max=183.0:send_min=97.0:send_std=19.886577289321384:send_sum=7710.0:sstart_avg=17.114754098360656:sstart_max=77.0:sstart_min=1.0:sstart_std=18.338573518366267:sstart_sum=1044.0])0.757:0.0292653[&&NHX:Sample_counter=rhizpot1--6||rhizpot2--1||rhizpot3--6||rhiztom1--14||rhiztom2--47||rhiztom3--322:Type_counter=GTDB--35||capture--396:besthit_avg=63.613114754098355:besthit_max=73.9:besthit_min=50.3:besthit_std=5.33549358572182:besthit_sum=3880.3999999999996:bitscore_avg=119.32950819672132:bitscore_max=142.0:bitscore_min=97.1:bitscore_std=9.344327053749335:bitscore_sum=7279.1:capture_class_counter=c__Alphaproteobacteria--4||c__Clostridia--1||c__Desulfovibrionia--28||c__Desulfuromonadia--1||c__Gammaproteobacteria--344||c__Gemmatimonadetes--13||c__Rhodothermia--5:capture_domain_counter=d__Bacteria--396:capture_family_counter=f__Aeromonadaceae--4||f__Aquaspirillaceae--1||f__Burkholderiaceae--5||f__Chitinibacteraceae--1||f__Chitinimonadaceae--3||f__Chromobacteriaceae--38||f__Desulfovibrionaceae--28||f__Geobacteraceae--1||f__Longimicrobiaceae--13||f__Oleiphilaceae--2||f__Oscillospiraceae--1||f__Pseudomonadaceae--10||f__Rhodocyclaceae--268||f__Rhodothermaceae--5||f__Sedimenticolaceae--10||f__Stappiaceae--4||f__Thermithiobacillaceae--1||f__Xanthomonadaceae--1:capture_genus_counter=g__Aeromonas--4||g__Alicycliphilus--2||g__Aminidesulfovibrio--1||g__An92--1||g__Aquitalea--2||g__Azonexus--22||g__Breoghania--2||g__Chitinilyticum--1||g__Chitinimonas--3||g__Cupidesulfovibrio--1||g__Geomonas--1||g__Hahella--1||g__Halodesulfovibrio--2||g__JACQYB01--225||g__JADGBD01--10||g__JAFAYN01--13||g__Luteimonas--1||g__Massilia--2||g__Pseudogulbenkiania--4||g__Pseudomonas--1||g__Pseudomonas_A--1||g__Pseudomonas_E--7||g__Pseudomonas_F--1||g__Pseudorivibacter--1||g__Rhodothermus--5||g__Rivicola--1||g__Solidesulfovibrio--24||g__Stappia--2||g__Tamilnaduibacter--1||g__Thauera_A--1||g__Thermithiobacillus--1||g__UBA2250--7||g__Vogesella--32||g__Zoogloea--13:capture_order_counter=o__Acidithiobacillales--1||o__Burkholderiales--316||o__Chromatiales--10||o__Desulfovibrionales--28||o__Enterobacterales--4||o__Geobacterales--1||o__Longimicrobiales--13||o__Oscillospirales--1||o__Pseudomonadales--12||o__Rhizobiales--4||o__Rhodothermales--5||o__Xanthomonadales--1:capture_phylum_counter=p__Bacteroidota--5||p__Desulfobacterota--1||p__Desulfobacterota_I--28||p__Firmicutes_A--1||p__Gemmatimonadota--13||p__Proteobacteria--348:capture_species_counter=s__Aeromonas enteropelogenes--2||s__Aeromonas rivipollensis--2||s__Alicycliphilus sp018240995--2||s__Aminidesulfovibrio sp002382645--1||s__An92 sp019115265--1||s__Aquitalea pelogenes--2||s__Azonexus agitatus--22||s__Breoghania sp003432385--2||s__Chitinilyticum aquatile--1||s__Chitinimonas koreensis--3||s__Cupidesulfovibrio termitidis--1||s__Geomonas sp018986935--1||s__Hahella sp018986435--1||s__Halodesulfovibrio sp003252375--2||s__JACQYB01 sp016208415--225||s__JADGBD01 sp009497875--10||s__JAFAYN01 sp019240375--13||s__Luteimonas granuli--1||s__Massilia sp000745265--1||s__Massilia sp002428015--1||s__Pseudogulbenkiania subflava--4||s__Pseudomonas nitroreducens_B--1||s__Pseudomonas_A xanthomarina--1||s__Pseudomonas_E carbonaria--5||s__Pseudomonas_E reidholzensis--1||s__Pseudomonas_E sp000761545--1||s__Pseudomonas_F otitidis--1||s__Pseudorivibacter rhizosphaerae--1||s__Rhodothermus marinus--5||s__Rivicola sp002002905--1||s__Solidesulfovibrio magneticus_A--24||s__Stappia sp002709505--2||s__Tamilnaduibacter salinus--1||s__Thauera_A sp014489115--1||s__Thermithiobacillus tepidarius--1||s__UBA2250 sp002347285--4||s__UBA2250 sp011391215--3||s__Vogesella indigofera--25||s__Vogesella urethralis--7||s__Zoogloea sp017309145--13:evalue_avg=9.039073003409384e-28:evalue_max=5.35e-26:evalue_min=1.49e-43:evalue_std=6.847612454293875e-27:evalue_sum=5.513834532079724e-26:gapopen_avg=0.18032786885245902:gapopen_max=2.0:gapopen_min=0.0:gapopen_std=0.500273149433103:gapopen_sum=11.0:gtdb_class_counter=c__Desulfovibrionia--4||c__Gammaproteobacteria--24||c__Gemmatimonadetes--1||c__Thermodesulfovibrionia--6:gtdb_domain_counter=d__Bacteria--35:gtdb_family_counter=f__Aquaspirillaceae--3||f__Burkholderiaceae--1||f__Chitinibacteraceae--1||f__Chromobacteriaceae--3||f__DUZI01--1||f__Desulfovibrionaceae--4||f__Dissulfurispiraceae--5||f__Enterobacteriaceae--1||f__Ga0077523--1||f__Gallionellaceae--2||f__RSA9--1||f__Rhodocyclaceae--12:gtdb_genus_counter=g__Amantichitinum--1||g__Azonexus--1||g__Azospira_A--2||g__CAISUK01--1||g__CAITJF01--1||g__Cupidesulfovibrio--4||g__DUZI01--1||g__Dactylopiibacterium--2||g__Dissulfurispira--1||g__Ferriphaselus--1||g__GCA-2634385--1||g__GWB2-47-37--2||g__Ga0077526--1||g__JADGQX01--1||g__Laribacter--2||g__Microvirgula--1||g__Paludibacterium--3||g__Plesiomonas--1||g__Propionivibrio--2||g__UBA2357--2||g__UBA665--1||g__Uliginosibacterium--2||g__WAJ17--1:gtdb_order_counter=o__Burkholderiales--23||o__Desulfovibrionales--4||o__Enterobacterales--1||o__Longimicrobiales--1||o__Thermodesulfovibrionales--6:gtdb_phylum_counter=p__Desulfobacterota_I--4||p__Gemmatimonadota--1||p__Nitrospirota--6||p__Proteobacteria--24:gtdb_species_counter=s__Amantichitinum ursilacus--1||s__Azonexus sp008711155--1||s__Azospira_A restricta--1||s__Azospira_A sp016183655--1||s__CAISUK01 sp903888645--1||s__CAITJF01 sp016199835--1||s__Cupidesulfovibrio liaohensis--1||s__Cupidesulfovibrio oxamicus--1||s__Cupidesulfovibrio sp000226255--1||s__Cupidesulfovibrio vulgaris_A--1||s__DUZI01 sp013349595--1||s__Dactylopiibacterium sp002307175--1||s__Dactylopiibacterium sp018262235--1||s__Dissulfurispira thermophila--1||s__Ferriphaselus amnicola--1||s__GCA-2634385 sp002634385--1||s__GWB2-47-37 sp001803635--1||s__GWB2-47-37 sp016212685--1||s__Ga0077526 sp001464765--1||s__JADGQX01 sp017881445--1||s__Laribacter hongkongensis--1||s__Laribacter sp018055005--1||s__Microvirgula aerodenitrificans--1||s__Paludibacterium purpuratum--1||s__Paludibacterium sp018802765--1||s__Paludibacterium sp019232825--1||s__Plesiomonas shigelloides--1||s__Propionivibrio sp018262095--1||s__Propionivibrio sp907163075--1||s__UBA2357 sp002344625--1||s__UBA2357 sp016790005--1||s__UBA665 sp002299835--1||s__Uliginosibacterium gangwonense--1||s__Uliginosibacterium sp016718265--1||s__WAJ17 sp019234815--1:heptad_counter=MCP-24H--10||MCP-28H--1||MCP-40H--413||MCP-44H--3:lbd_counter=:lca_tree=d__Bacteria:length_avg=110.42622950819673:length_max=149.0:length_min=90.0:length_std=13.486362267606294:length_sum=6736.0:mismatch_avg=40.36065573770492:mismatch_max=73.0:mismatch_min=24.0:mismatch_std=10.237240492250578:mismatch_sum=2462.0:name=N515836:qcovhsp_avg=97.78196721311477:qcovhsp_max=100.0:qcovhsp_min=95.0:qcovhsp_std=1.5862438018498621:qcovhsp_sum=5964.700000000001:qend_avg=111.22950819672131:qend_max=149.0:qend_min=90.0:qend_std=13.58233343062837:qend_sum=6785.0:qstart_avg=1.9672131147540983:qstart_max=7.0:qstart_min=1.0:qstart_std=1.3034213071087706:qstart_sum=120.0:ref_name_counter=GB_GCA_002067405.1_protein.faa_MVRP01000249.1_2@PF00015_full_PFAM.321.523--1||GB_GCA_003151655.1_protein.faa_PLYB01000022.1_2@PF00015_full_PFAM.338.520--1||GB_GCA_003696975.1_protein.faa_RFGT01000147.1_17@PF00015_full_PFAM.182.378--1||GB_GCA_008501765.1_protein.faa_QQUE01000005.1_1@PF00015_full_PFAM.422.639--1||GB_GCA_008501765.1_protein.faa_QQUE01000016.1_45@PF00015_full_PFAM.385.595--9||GB_GCA_009776435.1_protein.faa_WRNU01000037.1_1@PF00015_full_PFAM.100.293--3||GB_GCA_016183655.1_protein.faa_JACPEH010000008.1_355@PF00015_full_PFAM.360.537--25||GB_GCA_016208425.1_protein.faa_JACQYA010000184.1_7@PF00015_full_PFAM.325.515--2||RS_GCF_002855595.1_protein.faa_NZ_PKRR01000013.1_5@PF00015_full_PFAM.325.531--3||RS_GCF_003112695.1_protein.faa_NZ_BFBP01000011.1_70@PF00015_full_PFAM.339.529--3||RS_GCF_003633755.1_protein.faa_NZ_RBIL01000002.1_1027@PF00015_full_PFAM.361.549--1||RS_GCF_007644045.2_protein.faa_NZ_VMDW02000099.1_209@PF00015_full_PFAM.476.668--1||RS_GCF_014736495.1_protein.faa_NZ_MDUX01000012.1_15@PF00015_full_PFAM.270.468--4||RS_GCF_017833255.1_protein.faa_NZ_JAFIBU010000001.1_3791@PF00015_full_PFAM.403.596--1||RS_GCF_018802605.1_protein.faa_NZ_CP069161.1_199@PF00015_full_PFAM.454.636--5:scovhsp_avg=58.56885245901639:scovhsp_max=81.9:scovhsp_min=50.0:scovhsp_std=8.187155407173005:scovhsp_sum=3572.7:send_avg=126.39344262295081:send_max=183.0:send_min=97.0:send_std=19.886577289321384:send_sum=7710.0:sstart_avg=17.114754098360656:sstart_max=77.0:sstart_min=1.0:sstart_std=18.338573518366267:sstart_sum=1044.0])0.234:0.0293318[&&NHX:Sample_counter=rhizpot1--6||rhizpot2--1||rhizpot3--7||rhiztom1--16||rhiztom2--48||rhiztom3--322:Type_counter=GTDB--37||capture--400:besthit_avg=63.613114754098355:besthit_max=73.9:besthit_min=50.3:besthit_std=5.33549358572182:besthit_sum=3880.3999999999996:bitscore_avg=119.32950819672132:bitscore_max=142.0:bitscore_min=97.1:bitscore_std=9.344327053749335:bitscore_sum=7279.1:capture_class_counter=c__Alphaproteobacteria--4||c__Clostridia--1||c__Desulfovibrionia--28||c__Desulfuromonadia--1||c__Gammaproteobacteria--347||c__Gemmatimonadetes--13||c__Holophagae--1||c__Rhodothermia--5:capture_domain_counter=d__Bacteria--400:capture_family_counter=f__Aeromonadaceae--4||f__Aquaspirillaceae--1||f__Burkholderiaceae--5||f__Chitinibacteraceae--1||f__Chitinimonadaceae--3||f__Chromobacteriaceae--40||f__Desulfovibrionaceae--28||f__Geobacteraceae--1||f__Holophagaceae--1||f__Longimicrobiaceae--13||f__Oleiphilaceae--2||f__Oscillospiraceae--1||f__Pseudomonadaceae--11||f__Rhodocyclaceae--268||f__Rhodothermaceae--5||f__Sedimenticolaceae--10||f__Stappiaceae--4||f__Thermithiobacillaceae--1||f__Xanthomonadaceae--1:capture_genus_counter=g__Aeromonas--4||g__Alicycliphilus--2||g__Aminidesulfovibrio--1||g__An92--1||g__Aquitalea--4||g__Azonexus--22||g__Breoghania--2||g__Chitinilyticum--1||g__Chitinimonas--3||g__Cupidesulfovibrio--1||g__Geomonas--1||g__Geothrix--1||g__Hahella--1||g__Halodesulfovibrio--2||g__JACQYB01--225||g__JADGBD01--10||g__JAFAYN01--13||g__Luteimonas--1||g__Massilia--2||g__Pseudogulbenkiania--4||g__Pseudomonas--1||g__Pseudomonas_A--1||g__Pseudomonas_E--8||g__Pseudomonas_F--1||g__Pseudorivibacter--1||g__Rhodothermus--5||g__Rivicola--1||g__Solidesulfovibrio--24||g__Stappia--2||g__Tamilnaduibacter--1||g__Thauera_A--1||g__Thermithiobacillus--1||g__UBA2250--7||g__Vogesella--32||g__Zoogloea--13:capture_order_counter=o__Acidithiobacillales--1||o__Burkholderiales--318||o__Chromatiales--10||o__Desulfovibrionales--28||o__Enterobacterales--4||o__Geobacterales--1||o__Holophagales--1||o__Longimicrobiales--13||o__Oscillospirales--1||o__Pseudomonadales--13||o__Rhizobiales--4||o__Rhodothermales--5||o__Xanthomonadales--1:capture_phylum_counter=p__Acidobacteriota--1||p__Bacteroidota--5||p__Desulfobacterota--1||p__Desulfobacterota_I--28||p__Firmicutes_A--1||p__Gemmatimonadota--13||p__Proteobacteria--351:capture_species_counter=s__Aeromonas enteropelogenes--2||s__Aeromonas rivipollensis--2||s__Alicycliphilus sp018240995--2||s__Aminidesulfovibrio sp002382645--1||s__An92 sp019115265--1||s__Aquitalea pelogenes--2||s__Aquitalea sp003693445--2||s__Azonexus agitatus--22||s__Breoghania sp003432385--2||s__Chitinilyticum aquatile--1||s__Chitinimonas koreensis--3||s__Cupidesulfovibrio termitidis--1||s__Geomonas sp018986935--1||s__Geothrix sp017859995--1||s__Hahella sp018986435--1||s__Halodesulfovibrio sp003252375--2||s__JACQYB01 sp016208415--225||s__JADGBD01 sp009497875--10||s__JAFAYN01 sp019240375--13||s__Luteimonas granuli--1||s__Massilia sp000745265--1||s__Massilia sp002428015--1||s__Pseudogulbenkiania subflava--4||s__Pseudomonas nitroreducens_B--1||s__Pseudomonas_A xanthomarina--1||s__Pseudomonas_E carbonaria--5||s__Pseudomonas_E reidholzensis--1||s__Pseudomonas_E sp000761545--1||s__Pseudomonas_E sp003696305--1||s__Pseudomonas_F otitidis--1||s__Pseudorivibacter rhizosphaerae--1||s__Rhodothermus marinus--5||s__Rivicola sp002002905--1||s__Solidesulfovibrio magneticus_A--24||s__Stappia sp002709505--2||s__Tamilnaduibacter salinus--1||s__Thauera_A sp014489115--1||s__Thermithiobacillus tepidarius--1||s__UBA2250 sp002347285--4||s__UBA2250 sp011391215--3||s__Vogesella indigofera--25||s__Vogesella urethralis--7||s__Zoogloea sp017309145--13:evalue_avg=9.039073003409384e-28:evalue_max=5.35e-26:evalue_min=1.49e-43:evalue_std=6.847612454293875e-27:evalue_sum=5.513834532079724e-26:gapopen_avg=0.18032786885245902:gapopen_max=2.0:gapopen_min=0.0:gapopen_std=0.500273149433103:gapopen_sum=11.0:gtdb_class_counter=c__Desulfovibrionia--4||c__Gammaproteobacteria--26||c__Gemmatimonadetes--1||c__Thermodesulfovibrionia--6:gtdb_domain_counter=d__Bacteria--37:gtdb_family_counter=f__Aquaspirillaceae--3||f__Burkholderiaceae--1||f__Chitinibacteraceae--1||f__Chromobacteriaceae--3||f__DUZI01--1||f__Desulfovibrionaceae--4||f__Dissulfurispiraceae--5||f__Enterobacteriaceae--1||f__Ga0077523--1||f__Gallionellaceae--2||f__RSA9--1||f__Rhodocyclaceae--14:gtdb_genus_counter=g__Amantichitinum--1||g__Azonexus--1||g__Azospira_A--2||g__CAISUK01--1||g__CAITJF01--1||g__Cupidesulfovibrio--4||g__DUZI01--1||g__Dactylopiibacterium--2||g__Dissulfurispira--1||g__Ferriphaselus--1||g__GCA-2634385--1||g__GWB2-47-37--2||g__Ga0077526--1||g__JADGQX01--1||g__JADJEF01--1||g__Laribacter--2||g__Microvirgula--1||g__Paludibacterium--3||g__Plesiomonas--1||g__Propionivibrio--2||g__UBA2357--2||g__UBA665--1||g__Uliginosibacterium--2||g__WAJ17--1||g__Zoogloea--1:gtdb_order_counter=o__Burkholderiales--25||o__Desulfovibrionales--4||o__Enterobacterales--1||o__Longimicrobiales--1||o__Thermodesulfovibrionales--6:gtdb_phylum_counter=p__Desulfobacterota_I--4||p__Gemmatimonadota--1||p__Nitrospirota--6||p__Proteobacteria--26:gtdb_species_counter=s__Amantichitinum ursilacus--1||s__Azonexus sp008711155--1||s__Azospira_A restricta--1||s__Azospira_A sp016183655--1||s__CAISUK01 sp903888645--1||s__CAITJF01 sp016199835--1||s__Cupidesulfovibrio liaohensis--1||s__Cupidesulfovibrio oxamicus--1||s__Cupidesulfovibrio sp000226255--1||s__Cupidesulfovibrio vulgaris_A--1||s__DUZI01 sp013349595--1||s__Dactylopiibacterium sp002307175--1||s__Dactylopiibacterium sp018262235--1||s__Dissulfurispira thermophila--1||s__Ferriphaselus amnicola--1||s__GCA-2634385 sp002634385--1||s__GWB2-47-37 sp001803635--1||s__GWB2-47-37 sp016212685--1||s__Ga0077526 sp001464765--1||s__JADGQX01 sp017881445--1||s__JADJEF01 sp016702335--1||s__Laribacter hongkongensis--1||s__Laribacter sp018055005--1||s__Microvirgula aerodenitrificans--1||s__Paludibacterium purpuratum--1||s__Paludibacterium sp018802765--1||s__Paludibacterium sp019232825--1||s__Plesiomonas shigelloides--1||s__Propionivibrio sp018262095--1||s__Propionivibrio sp907163075--1||s__UBA2357 sp002344625--1||s__UBA2357 sp016790005--1||s__UBA665 sp002299835--1||s__Uliginosibacterium gangwonense--1||s__Uliginosibacterium sp016718265--1||s__WAJ17 sp019234815--1||s__Zoogloea sp012927165--1:heptad_counter=MCP-24H--10||MCP-28H--1||MCP-40H--419||MCP-44H--3:lbd_counter=:lca_tree=d__Bacteria:length_avg=110.42622950819673:length_max=149.0:length_min=90.0:length_std=13.486362267606294:length_sum=6736.0:mismatch_avg=40.36065573770492:mismatch_max=73.0:mismatch_min=24.0:mismatch_std=10.237240492250578:mismatch_sum=2462.0:name=N515837:qcovhsp_avg=97.78196721311477:qcovhsp_max=100.0:qcovhsp_min=95.0:qcovhsp_std=1.5862438018498621:qcovhsp_sum=5964.700000000001:qend_avg=111.22950819672131:qend_max=149.0:qend_min=90.0:qend_std=13.58233343062837:qend_sum=6785.0:qstart_avg=1.9672131147540983:qstart_max=7.0:qstart_min=1.0:qstart_std=1.3034213071087706:qstart_sum=120.0:ref_name_counter=GB_GCA_002067405.1_protein.faa_MVRP01000249.1_2@PF00015_full_PFAM.321.523--1||GB_GCA_003151655.1_protein.faa_PLYB01000022.1_2@PF00015_full_PFAM.338.520--1||GB_GCA_003696975.1_protein.faa_RFGT01000147.1_17@PF00015_full_PFAM.182.378--1||GB_GCA_008501765.1_protein.faa_QQUE01000005.1_1@PF00015_full_PFAM.422.639--1||GB_GCA_008501765.1_protein.faa_QQUE01000016.1_45@PF00015_full_PFAM.385.595--9||GB_GCA_009776435.1_protein.faa_WRNU01000037.1_1@PF00015_full_PFAM.100.293--3||GB_GCA_016183655.1_protein.faa_JACPEH010000008.1_355@PF00015_full_PFAM.360.537--25||GB_GCA_016208425.1_protein.faa_JACQYA010000184.1_7@PF00015_full_PFAM.325.515--2||RS_GCF_002855595.1_protein.faa_NZ_PKRR01000013.1_5@PF00015_full_PFAM.325.531--3||RS_GCF_003112695.1_protein.faa_NZ_BFBP01000011.1_70@PF00015_full_PFAM.339.529--3||RS_GCF_003633755.1_protein.faa_NZ_RBIL01000002.1_1027@PF00015_full_PFAM.361.549--1||RS_GCF_007644045.2_protein.faa_NZ_VMDW02000099.1_209@PF00015_full_PFAM.476.668--1||RS_GCF_014736495.1_protein.faa_NZ_MDUX01000012.1_15@PF00015_full_PFAM.270.468--4||RS_GCF_017833255.1_protein.faa_NZ_JAFIBU010000001.1_3791@PF00015_full_PFAM.403.596--1||RS_GCF_018802605.1_protein.faa_NZ_CP069161.1_199@PF00015_full_PFAM.454.636--5:scovhsp_avg=58.56885245901639:scovhsp_max=81.9:scovhsp_min=50.0:scovhsp_std=8.187155407173005:scovhsp_sum=3572.7:send_avg=126.39344262295081:send_max=183.0:send_min=97.0:send_std=19.886577289321384:send_sum=7710.0:sstart_avg=17.114754098360656:sstart_max=77.0:sstart_min=1.0:sstart_std=18.338573518366267:sstart_sum=1044.0],(((((84afc3d7-f5e9-4a28-8511-ad57e601fa51_6@MCPsignal.1.41:0.380818[&&NHX:Sample=rhiztom3:Type=capture:capture_class=c__Desulfobacteria:capture_domain=d__Bacteria:capture_family=f__Desulfococcaceae:capture_genus=g__JAABRU01:capture_order=o__Desulfobacterales:capture_phylum=p__Desulfobacterota:capture_species=s__JAABRU01 sp011390755:heptad=MCP-24H],(GB_GCA_003485715.1_protein.faa_DNIF01000289.1_6@PF00015_full_PFAM.232.404:0.0124953[&&NHX:Type=GTDB:gtdb_class=c__Gammaproteobacteria:gtdb_domain=d__Bacteria:gtdb_family=f__UBA7966:gtdb_genus=g__UBA7966:gtdb_order=o__UBA7966:gtdb_phylum=p__Proteobacteria:gtdb_species=s__UBA7966 sp003485715:heptad=MCP-24H:species=d__Bacteria_p__Proteobacteria_c__Gammaproteobacteria_o__UBA7966_f__UBA7966_g__UBA7966_s__UBA7966 sp003485715],GB_GCA_002299125.1_protein.faa_DBNU01000231.1_6@PF00015_full_PFAM.204.380:0.0264656[&&NHX:Type=GTDB:gtdb_class=c__Gammaproteobacteria:gtdb_domain=d__Bacteria:gtdb_family=f__UBA7966:gtdb_genus=g__UBA7966:gtdb_order=o__UBA7966:gtdb_phylum=p__Proteobacteria:gtdb_species=s__UBA7966 sp002299125:heptad=MCP-24H:species=d__Bacteria_p__Proteobacteria_c__Gammaproteobacteria_o__UBA7966_f__UBA7966_g__UBA7966_s__UBA7966 sp002299125])0.015:0.0288843[&&NHX:Sample_counter=:Type_counter=GTDB--2:capture_class_counter=:capture_domain_counter=:capture_family_counter=:capture_genus_counter=:capture_order_counter=:capture_phylum_counter=:capture_species_counter=:evoltype=D:gtdb_class_counter=c__Gammaproteobacteria--2:gtdb_domain_counter=d__Bacteria--2:gtdb_family_counter=f__UBA7966--2:gtdb_genus_counter=g__UBA7966--2:gtdb_order_counter=o__UBA7966--2:gtdb_phylum_counter=p__Proteobacteria--2:gtdb_species_counter=s__UBA7966 sp002299125--1||s__UBA7966 sp003485715--1:heptad_counter=MCP-24H--2:lbd_counter=:lca=d__Bacteria:lca_tree=g__UBA7966:name=N515841:ref_name_counter=])0.948:0.432344[&&NHX:Sample_counter=rhiztom3--1:Type_counter=GTDB--2||capture--1:capture_class_counter=c__Desulfobacteria--1:capture_domain_counter=d__Bacteria--1:capture_family_counter=f__Desulfococcaceae--1:capture_genus_counter=g__JAABRU01--1:capture_order_counter=o__Desulfobacterales--1:capture_phylum_counter=p__Desulfobacterota--1:capture_species_counter=s__JAABRU01 sp011390755--1:gtdb_class_counter=c__Gammaproteobacteria--2:gtdb_domain_counter=d__Bacteria--2:gtdb_family_counter=f__UBA7966--2:gtdb_genus_counter=g__UBA7966--2:gtdb_order_counter=o__UBA7966--2:gtdb_phylum_counter=p__Proteobacteria--2:gtdb_species_counter=s__UBA7966 sp002299125--1||s__UBA7966 sp003485715--1:heptad_counter=MCP-24H--3:lbd_counter=:lca_tree=g__UBA7966:name=N515842:ref_name_counter=],(d5acd252-3466-4e51-b41a-c9ba8e44524a_1@MCPsignal.274.339:5e-09[&&NHX:Sample=rhizpot1:Type=capture:capture_class=c__Gammaproteobacteria:capture_domain=d__Bacteria:capture_family=f__Pseudomonadaceae:capture_genus=g__Pseudomonas_E:capture_order=o__Pseudomonadales:capture_phylum=p__Proteobacteria:capture_species=s__Pseudomonas_E sp001297015:heptad=MCP-24H],616bc32c-d6ae-43b1-b864-2115a3cd3618_5@MCPsignal.121.180:0.103295[&&NHX:Sample=rhiztom3:Type=capture:capture_class=c__Myxococcia:capture_domain=d__Bacteria:capture_family=f__Anaeromyxobacteraceae:capture_genus=g__Anaeromyxobacter:capture_order=o__Myxococcales:capture_phylum=p__Myxococcota:capture_species=s__Anaeromyxobacter sp000964525:heptad=MCP-24H])0.914:0.284819[&&NHX:Sample_counter=rhizpot1--1||rhiztom3--1:Type_counter=capture--2:capture_class_counter=c__Gammaproteobacteria--1||c__Myxococcia--1:capture_domain_counter=d__Bacteria--2:capture_family_counter=f__Anaeromyxobacteraceae--1||f__Pseudomonadaceae--1:capture_genus_counter=g__Anaeromyxobacter--1||g__Pseudomonas_E--1:capture_order_counter=o__Myxococcales--1||o__Pseudomonadales--1:capture_phylum_counter=p__Myxococcota--1||p__Proteobacteria--1:capture_species_counter=s__Anaeromyxobacter sp000964525--1||s__Pseudomonas_E sp001297015--1:gtdb_class_counter=:gtdb_domain_counter=:gtdb_family_counter=:gtdb_genus_counter=:gtdb_order_counter=:gtdb_phylum_counter=:gtdb_species_counter=:heptad_counter=MCP-24H--2:lbd_counter=:name=N515845:ref_name_counter=])0.83:0.119531[&&NHX:Sample_counter=rhizpot1--1||rhiztom3--2:Type_counter=GTDB--2||capture--3:capture_class_counter=c__Desulfobacteria--1||c__Gammaproteobacteria--1||c__Myxococcia--1:capture_domain_counter=d__Bacteria--3:capture_family_counter=f__Anaeromyxobacteraceae--1||f__Desulfococcaceae--1||f__Pseudomonadaceae--1:capture_genus_counter=g__Anaeromyxobacter--1||g__JAABRU01--1||g__Pseudomonas_E--1:capture_order_counter=o__Desulfobacterales--1||o__Myxococcales--1||o__Pseudomonadales--1:capture_phylum_counter=p__Desulfobacterota--1||p__Myxococcota--1||p__Proteobacteria--1:capture_species_counter=s__Anaeromyxobacter sp000964525--1||s__JAABRU01 sp011390755--1||s__Pseudomonas_E sp001297015--1:gtdb_class_counter=c__Gammaproteobacteria--2:gtdb_domain_counter=d__Bacteria--2:gtdb_family_counter=f__UBA7966--2:gtdb_genus_counter=g__UBA7966--2:gtdb_order_counter=o__UBA7966--2:gtdb_phylum_counter=p__Proteobacteria--2:gtdb_species_counter=s__UBA7966 sp002299125--1||s__UBA7966 sp003485715--1:heptad_counter=MCP-24H--5:lbd_counter=:lca_tree=g__UBA7966:name=N515846:ref_name_counter=],(((de3441a9-069a-4299-bed6-48260f56c0dc_4@MCPsignal.69.99:5e-09[&&NHX:Sample=rhizpot3:Type=capture:capture_class=c__Gammaproteobacteria:capture_domain=d__Bacteria:capture_family=f__Pseudomonadaceae:capture_genus=g__Pseudomonas_E:capture_order=o__Pseudomonadales:capture_phylum=p__Proteobacteria:capture_species=s__Pseudomonas_E poae:heptad=MCP-40H],8f2be290-9f82-41d7-bb6b-f28ec5195d34_2@MCPsignal.344.390:1.8e-08[&&NHX:Sample=rhizpot1:Type=capture:capture_class=c__Gammaproteobacteria:capture_domain=d__Bacteria:capture_family=f__Aeromonadaceae:capture_genus=g__Aeromonas:capture_order=o__Enterobacterales:capture_phylum=p__Proteobacteria:capture_species=s__Aeromonas sanarellii:heptad=MCP-44H])0:0.162075[&&NHX:Sample_counter=rhizpot1--1||rhizpot3--1:Type_counter=capture--2:capture_class_counter=c__Gammaproteobacteria--2:capture_domain_counter=d__Bacteria--2:capture_family_counter=f__Aeromonadaceae--1||f__Pseudomonadaceae--1:capture_genus_counter=g__Aeromonas--1||g__Pseudomonas_E--1:capture_order_counter=o__Enterobacterales--1||o__Pseudomonadales--1:capture_phylum_counter=p__Proteobacteria--2:capture_species_counter=s__Aeromonas sanarellii--1||s__Pseudomonas_E poae--1:gtdb_class_counter=:gtdb_domain_counter=:gtdb_family_counter=:gtdb_genus_counter=:gtdb_order_counter=:gtdb_phylum_counter=:gtdb_species_counter=:heptad_counter=MCP-40H--1||MCP-44H--1:lbd_counter=:name=N515849:ref_name_counter=],(RS_GCF_003201855.1_protein.faa_NZ_QJKI01000015.1_13@PF00015_full_PFAM.468.657:0.0788426[&&NHX:Type=GTDB:gtdb_class=c__Gammaproteobacteria:gtdb_domain=d__Bacteria:gtdb_family=f__Aquaspirillaceae:gtdb_genus=g__Rivicola:gtdb_order=o__Burkholderiales:gtdb_phylum=p__Proteobacteria:gtdb_species=s__Rivicola pingtungensis:heptad=MCP-40H:species=d__Bacteria_p__Proteobacteria_c__Gammaproteobacteria_o__Burkholderiales_f__Aquaspirillaceae_g__Rivicola_s__Rivicola pingtungensis],RS_GCF_002002905.1_protein.faa_NZ_CP019509.1_1249@PF00015_full_PFAM.448.637:0.0685808[&&NHX:Type=GTDB:gtdb_class=c__Gammaproteobacteria:gtdb_domain=d__Bacteria:gtdb_family=f__Aquaspirillaceae:gtdb_genus=g__Rivicola:gtdb_order=o__Burkholderiales:gtdb_phylum=p__Proteobacteria:gtdb_species=s__Rivicola sp002002905:heptad=MCP-40H:species=d__Bacteria_p__Proteobacteria_c__Gammaproteobacteria_o__Burkholderiales_f__Aquaspirillaceae_g__Rivicola_s__Rivicola sp002002905])0.985:0.494883[&&NHX:Sample_counter=:Type_counter=GTDB--2:capture_class_counter=:capture_domain_counter=:capture_family_counter=:capture_genus_counter=:capture_order_counter=:capture_phylum_counter=:capture_species_counter=:evoltype=D:gtdb_class_counter=c__Gammaproteobacteria--2:gtdb_domain_counter=d__Bacteria--2:gtdb_family_counter=f__Aquaspirillaceae--2:gtdb_genus_counter=g__Rivicola--2:gtdb_order_counter=o__Burkholderiales--2:gtdb_phylum_counter=p__Proteobacteria--2:gtdb_species_counter=s__Rivicola pingtungensis--1||s__Rivicola sp002002905--1:heptad_counter=MCP-40H--2:lbd_counter=:lca=d__Bacteria:lca_tree=g__Rivicola:name=N515852:ref_name_counter=])0.238:0.0657269[&&NHX:Sample_counter=rhizpot1--1||rhizpot3--1:Type_counter=GTDB--2||capture--2:capture_class_counter=c__Gammaproteobacteria--2:capture_domain_counter=d__Bacteria--2:capture_family_counter=f__Aeromonadaceae--1||f__Pseudomonadaceae--1:capture_genus_counter=g__Aeromonas--1||g__Pseudomonas_E--1:capture_order_counter=o__Enterobacterales--1||o__Pseudomonadales--1:capture_phylum_counter=p__Proteobacteria--2:capture_species_counter=s__Aeromonas sanarellii--1||s__Pseudomonas_E poae--1:gtdb_class_counter=c__Gammaproteobacteria--2:gtdb_domain_counter=d__Bacteria--2:gtdb_family_counter=f__Aquaspirillaceae--2:gtdb_genus_counter=g__Rivicola--2:gtdb_order_counter=o__Burkholderiales--2:gtdb_phylum_counter=p__Proteobacteria--2:gtdb_species_counter=s__Rivicola pingtungensis--1||s__Rivicola sp002002905--1:heptad_counter=MCP-40H--3||MCP-44H--1:lbd_counter=:lca_tree=g__Rivicola:name=N515853:ref_name_counter=],RS_GCF_018199995.1_protein.faa_NZ_CP073579.1_363@PF00015_full_PFAM.273.438:0.454417[&&NHX:Type=GTDB:gtdb_class=c__Gammaproteobacteria:gtdb_domain=d__Bacteria:gtdb_family=f__Vibrionaceae:gtdb_genus=g__Photobacterium:gtdb_order=o__Enterobacterales:gtdb_phylum=p__Proteobacteria:gtdb_species=s__Photobacterium sp018199995:heptad=MCP-24H:species=d__Bacteria_p__Proteobacteria_c__Gammaproteobacteria_o__Enterobacterales_f__Vibrionaceae_g__Photobacterium_s__Photobacterium sp018199995])0:0.0612633[&&NHX:Sample_counter=rhizpot1--1||rhizpot3--1:Type_counter=GTDB--3||capture--2:capture_class_counter=c__Gammaproteobacteria--2:capture_domain_counter=d__Bacteria--2:capture_family_counter=f__Aeromonadaceae--1||f__Pseudomonadaceae--1:capture_genus_counter=g__Aeromonas--1||g__Pseudomonas_E--1:capture_order_counter=o__Enterobacterales--1||o__Pseudomonadales--1:capture_phylum_counter=p__Proteobacteria--2:capture_species_counter=s__Aeromonas sanarellii--1||s__Pseudomonas_E poae--1:gtdb_class_counter=c__Gammaproteobacteria--3:gtdb_domain_counter=d__Bacteria--3:gtdb_family_counter=f__Aquaspirillaceae--2||f__Vibrionaceae--1:gtdb_genus_counter=g__Photobacterium--1||g__Rivicola--2:gtdb_order_counter=o__Burkholderiales--2||o__Enterobacterales--1:gtdb_phylum_counter=p__Proteobacteria--3:gtdb_species_counter=s__Photobacterium sp018199995--1||s__Rivicola pingtungensis--1||s__Rivicola sp002002905--1:heptad_counter=MCP-24H--1||MCP-40H--3||MCP-44H--1:lbd_counter=:lca_tree=c__Gammaproteobacteria:name=N515855:ref_name_counter=])0.654:0.13792[&&NHX:Sample_counter=rhizpot1--2||rhizpot3--1||rhiztom3--2:Type_counter=GTDB--5||capture--5:capture_class_counter=c__Desulfobacteria--1||c__Gammaproteobacteria--3||c__Myxococcia--1:capture_domain_counter=d__Bacteria--5:capture_family_counter=f__Aeromonadaceae--1||f__Anaeromyxobacteraceae--1||f__Desulfococcaceae--1||f__Pseudomonadaceae--2:capture_genus_counter=g__Aeromonas--1||g__Anaeromyxobacter--1||g__JAABRU01--1||g__Pseudomonas_E--2:capture_order_counter=o__Desulfobacterales--1||o__Enterobacterales--1||o__Myxococcales--1||o__Pseudomonadales--2:capture_phylum_counter=p__Desulfobacterota--1||p__Myxococcota--1||p__Proteobacteria--3:capture_species_counter=s__Aeromonas sanarellii--1||s__Anaeromyxobacter sp000964525--1||s__JAABRU01 sp011390755--1||s__Pseudomonas_E poae--1||s__Pseudomonas_E sp001297015--1:gtdb_class_counter=c__Gammaproteobacteria--5:gtdb_domain_counter=d__Bacteria--5:gtdb_family_counter=f__Aquaspirillaceae--2||f__UBA7966--2||f__Vibrionaceae--1:gtdb_genus_counter=g__Photobacterium--1||g__Rivicola--2||g__UBA7966--2:gtdb_order_counter=o__Burkholderiales--2||o__Enterobacterales--1||o__UBA7966--2:gtdb_phylum_counter=p__Proteobacteria--5:gtdb_species_counter=s__Photobacterium sp018199995--1||s__Rivicola pingtungensis--1||s__Rivicola sp002002905--1||s__UBA7966 sp002299125--1||s__UBA7966 sp003485715--1:heptad_counter=MCP-24H--6||MCP-40H--3||MCP-44H--1:lbd_counter=:lca_tree=c__Gammaproteobacteria:name=N515856:ref_name_counter=],((((((RS_GCF_007785795.1_protein.faa_NZ_VNIL01000011.1_32@PF00015_full_PFAM.255.431:0.0136271[&&NHX:Type=GTDB:gtdb_class=c__Gammaproteobacteria:gtdb_domain=d__Bacteria:gtdb_family=f__DSM-6294:gtdb_genus=g__UBA2009:gtdb_order=o__Pseudomonadales:gtdb_phylum=p__Proteobacteria:gtdb_species=s__UBA2009 sp002335285:heptad=MCP-24H:species=d__Bacteria_p__Proteobacteria_c__Gammaproteobacteria_o__Pseudomonadales_f__DSM-6294_g__UBA2009_s__UBA2009 sp002335285],GB_GCA_002733205.1_protein.faa_NVUW01000014.1_30@PF00015_full_PFAM.258.431:0.0126168[&&NHX:Type=GTDB:gtdb_class=c__Gammaproteobacteria:gtdb_domain=d__Bacteria:gtdb_family=f__DSM-6294:gtdb_genus=g__UBA2009:gtdb_order=o__Pseudomonadales:gtdb_phylum=p__Proteobacteria:gtdb_species=s__UBA2009 sp002733205:heptad=MCP-24H:species=d__Bacteria_p__Proteobacteria_c__Gammaproteobacteria_o__Pseudomonadales_f__DSM-6294_g__UBA2009_s__UBA2009 sp002733205])0.967:0.295685[&&NHX:Sample_counter=:Type_counter=GTDB--2:capture_class_counter=:capture_domain_counter=:capture_family_counter=:capture_genus_counter=:capture_order_counter=:capture_phylum_counter=:capture_species_counter=:evoltype=D:gtdb_class_counter=c__Gammaproteobacteria--2:gtdb_domain_counter=d__Bacteria--2:gtdb_family_counter=f__DSM-6294--2:gtdb_genus_counter=g__UBA2009--2:gtdb_order_counter=o__Pseudomonadales--2:gtdb_phylum_counter=p__Proteobacteria--2:gtdb_species_counter=s__UBA2009 sp002335285--1||s__UBA2009 sp002733205--1:heptad_counter=MCP-24H--2:lbd_counter=:lca=d__Bacteria:lca_tree=g__UBA2009:name=N515859:ref_name_counter=],(((8f0f169f-7a8f-45fe-9d95-174a91ff3ada_4@MCPsignal.111.148:0[&&NHX:Sample=rhiztom2:Type=capture:capture_class=c__Gammaproteobacteria:capture_domain=d__Bacteria:capture_family=f__Burkholderiaceae:capture_genus=g__Paucimonas:capture_order=o__Burkholderiales:capture_phylum=p__Proteobacteria:capture_species=s__Paucimonas sp003537575:heptad=MCP-24H],e76f97c8-530b-4b97-8352-f8421f5fbdb7_4@MCPsignal.96.133:0[&&NHX:Sample=rhiztom2:Type=capture:capture_class=c__Gammaproteobacteria:capture_domain=d__Bacteria:capture_family=f__Aeromonadaceae:capture_genus=g__Aeromonas:capture_order=o__Enterobacterales:capture_phylum=p__Proteobacteria:capture_species=s__Aeromonas salmonicida:heptad=MCP-24H])0:0[&&NHX:Sample_counter=rhiztom2--2:Type_counter=capture--2:capture_class_counter=c__Gammaproteobacteria--2:capture_domain_counter=d__Bacteria--2:capture_family_counter=f__Aeromonadaceae--1||f__Burkholderiaceae--1:capture_genus_counter=g__Aeromonas--1||g__Paucimonas--1:capture_order_counter=o__Burkholderiales--1||o__Enterobacterales--1:capture_phylum_counter=p__Proteobacteria--2:capture_species_counter=s__Aeromonas salmonicida--1||s__Paucimonas sp003537575--1:gtdb_class_counter=:gtdb_domain_counter=:gtdb_family_counter=:gtdb_genus_counter=:gtdb_order_counter=:gtdb_phylum_counter=:gtdb_species_counter=:heptad_counter=MCP-24H--2:lbd_counter=:name=N515862:ref_name_counter=],0cbab343-10e5-5821-bc53-4e826a28fe6b_4@MCPsignal.119.156:0[&&NHX:Sample=rhiztom3:Type=capture:capture_class=c__Desulfovibrionia:capture_domain=d__Bacteria:capture_family=f__Desulfovibrionaceae:capture_genus=g__UBA6814:capture_order=o__Desulfovibrionales:capture_phylum=p__Desulfobacterota_I:capture_species=s__UBA6814 sp002452635:heptad=MCP-24H]):0.13746[&&NHX:Sample_counter=rhiztom2--2||rhiztom3--1:Type_counter=capture--3:capture_class_counter=c__Desulfovibrionia--1||c__Gammaproteobacteria--2:capture_domain_counter=d__Bacteria--3:capture_family_counter=f__Aeromonadaceae--1||f__Burkholderiaceae--1||f__Desulfovibrionaceae--1:capture_genus_counter=g__Aeromonas--1||g__Paucimonas--1||g__UBA6814--1:capture_order_counter=o__Burkholderiales--1||o__Desulfovibrionales--1||o__Enterobacterales--1:capture_phylum_counter=p__Desulfobacterota_I--1||p__Proteobacteria--2:capture_species_counter=s__Aeromonas salmonicida--1||s__Paucimonas sp003537575--1||s__UBA6814 sp002452635--1:gtdb_class_counter=:gtdb_domain_counter=:gtdb_family_counter=:gtdb_genus_counter=:gtdb_order_counter=:gtdb_phylum_counter=:gtdb_species_counter=:heptad_counter=MCP-24H--3:lbd_counter=:name=N515864:ref_name_counter=],(63b15252-e16e-4224-8c12-8a862db59826_2@MCPsignal.216.281:0.200168[&&NHX:Sample=rhiztom3:Type=capture:capture_class=c__Actinomycetia:capture_domain=d__Bacteria:capture_family=f__Dermatophilaceae:capture_genus=g__Dermatophilus:capture_order=o__Actinomycetales:capture_phylum=p__Actinobacteriota:capture_species=s__Dermatophilus congolensis:heptad=MCP-40H],(RS_GCF_001482385.1_protein.faa_NZ_CP013611.1_3472@PF00015_full_PFAM.348.530:0.00398983[&&NHX:Type=GTDB:gtdb_class=c__Gammaproteobacteria:gtdb_domain=d__Bacteria:gtdb_family=f__Alteromonadaceae:gtdb_genus=g__Pseudoalteromonas:gtdb_order=o__Enterobacterales:gtdb_phylum=p__Proteobacteria:gtdb_species=s__Pseudoalteromonas rubra_B:heptad=MCP-40H:species=d__Bacteria_p__Proteobacteria_c__Gammaproteobacteria_o__Enterobacterales_f__Alteromonadaceae_g__Pseudoalteromonas_s__Pseudoalteromonas rubra_B],(RS_GCF_000238295.3_protein.faa_NZ_AHCD03000043.1_164@PF00015_full_PFAM.346.526:0.00405348[&&NHX:Type=GTDB:gtdb_class=c__Gammaproteobacteria:gtdb_domain=d__Bacteria:gtdb_family=f__Alteromonadaceae:gtdb_genus=g__Pseudoalteromonas:gtdb_order=o__Enterobacterales:gtdb_phylum=p__Proteobacteria:gtdb_species=s__Pseudoalteromonas rubra:heptad=MCP-40H:species=d__Bacteria_p__Proteobacteria_c__Gammaproteobacteria_o__Enterobacterales_f__Alteromonadaceae_g__Pseudoalteromonas_s__Pseudoalteromonas rubra],(RS_GCF_000967655.1_protein.faa_NZ_JXYA01000031.1_48@PF00015_full_PFAM.346.530:5e-09[&&NHX:Type=GTDB:gtdb_class=c__Gammaproteobacteria:gtdb_domain=d__Bacteria:gtdb_family=f__Alteromonadaceae:gtdb_genus=g__Pseudoalteromonas:gtdb_order=o__Enterobacterales:gtdb_phylum=p__Proteobacteria:gtdb_species=s__Pseudoalteromonas rubra_A:heptad=MCP-40H:species=d__Bacteria_p__Proteobacteria_c__Gammaproteobacteria_o__Enterobacterales_f__Alteromonadaceae_g__Pseudoalteromonas_s__Pseudoalteromonas rubra_A],(RS_GCF_017742995.1_protein.faa_NZ_CP072425.1_2089@PF00015_full_PFAM.320.528:0.0127224[&&NHX:Type=GTDB:gtdb_class=c__Gammaproteobacteria:gtdb_domain=d__Bacteria:gtdb_family=f__Alteromonadaceae:gtdb_genus=g__Pseudoalteromonas:gtdb_order=o__Enterobacterales:gtdb_phylum=p__Proteobacteria:gtdb_species=s__Pseudoalteromonas viridis:heptad=MCP-40H:species=d__Bacteria_p__Proteobacteria_c__Gammaproteobacteria_o__Enterobacterales_f__Alteromonadaceae_g__Pseudoalteromonas_s__Pseudoalteromonas viridis],RS_GCF_005886805.2_protein.faa_NZ_CP045429.1_1037@PF00015_full_PFAM.338.521:0.0193089[&&NHX:Type=GTDB:gtdb_class=c__Gammaproteobacteria:gtdb_domain=d__Bacteria:gtdb_family=f__Alteromonadaceae:gtdb_genus=g__Pseudoalteromonas:gtdb_order=o__Enterobacterales:gtdb_phylum=p__Proteobacteria:gtdb_species=s__Pseudoalteromonas rubra_D:heptad=MCP-40H:species=d__Bacteria_p__Proteobacteria_c__Gammaproteobacteria_o__Enterobacterales_f__Alteromonadaceae_g__Pseudoalteromonas_s__Pseudoalteromonas rubra_D])0.761:0.00408511[&&NHX:Sample_counter=:Type_counter=GTDB--2:capture_class_counter=:capture_domain_counter=:capture_family_counter=:capture_genus_counter=:capture_order_counter=:capture_phylum_counter=:capture_species_counter=:evoltype=D:gtdb_class_counter=c__Gammaproteobacteria--2:gtdb_domain_counter=d__Bacteria--2:gtdb_family_counter=f__Alteromonadaceae--2:gtdb_genus_counter=g__Pseudoalteromonas--2:gtdb_order_counter=o__Enterobacterales--2:gtdb_phylum_counter=p__Proteobacteria--2:gtdb_species_counter=s__Pseudoalteromonas rubra_D--1||s__Pseudoalteromonas viridis--1:heptad_counter=MCP-40H--2:lbd_counter=:lca=d__Bacteria:lca_tree=g__Pseudoalteromonas:name=N515871:ref_name_counter=])0.8:0.00397771[&&NHX:Sample_counter=:Type_counter=GTDB--3:capture_class_counter=:capture_domain_counter=:capture_family_counter=:capture_genus_counter=:capture_order_counter=:capture_phylum_counter=:capture_species_counter=:evoltype=D:gtdb_class_counter=c__Gammaproteobacteria--3:gtdb_domain_counter=d__Bacteria--3:gtdb_family_counter=f__Alteromonadaceae--3:gtdb_genus_counter=g__Pseudoalteromonas--3:gtdb_order_counter=o__Enterobacterales--3:gtdb_phylum_counter=p__Proteobacteria--3:gtdb_species_counter=s__Pseudoalteromonas rubra_A--1||s__Pseudoalteromonas rubra_D--1||s__Pseudoalteromonas viridis--1:heptad_counter=MCP-40H--3:lbd_counter=:lca=d__Bacteria:lca_tree=g__Pseudoalteromonas:name=N515872:ref_name_counter=])0:5e-09[&&NHX:Sample_counter=:Type_counter=GTDB--4:capture_class_counter=:capture_domain_counter=:capture_family_counter=:capture_genus_counter=:capture_order_counter=:capture_phylum_counter=:capture_species_counter=:evoltype=D:gtdb_class_counter=c__Gammaproteobacteria--4:gtdb_domain_counter=d__Bacteria--4:gtdb_family_counter=f__Alteromonadaceae--4:gtdb_genus_counter=g__Pseudoalteromonas--4:gtdb_order_counter=o__Enterobacterales--4:gtdb_phylum_counter=p__Proteobacteria--4:gtdb_species_counter=s__Pseudoalteromonas rubra--1||s__Pseudoalteromonas rubra_A--1||s__Pseudoalteromonas rubra_D--1||s__Pseudoalteromonas viridis--1:heptad_counter=MCP-40H--4:lbd_counter=:lca=d__Bacteria:lca_tree=g__Pseudoalteromonas:name=N515873:ref_name_counter=])0.936:0.416915[&&NHX:Sample_counter=:Type_counter=GTDB--5:capture_class_counter=:capture_domain_counter=:capture_family_counter=:capture_genus_counter=:capture_order_counter=:capture_phylum_counter=:capture_species_counter=:evoltype=D:gtdb_class_counter=c__Gammaproteobacteria--5:gtdb_domain_counter=d__Bacteria--5:gtdb_family_counter=f__Alteromonadaceae--5:gtdb_genus_counter=g__Pseudoalteromonas--5:gtdb_order_counter=o__Enterobacterales--5:gtdb_phylum_counter=p__Proteobacteria--5:gtdb_species_counter=s__Pseudoalteromonas rubra--1||s__Pseudoalteromonas rubra_A--1||s__Pseudoalteromonas rubra_B--1||s__Pseudoalteromonas rubra_D--1||s__Pseudoalteromonas viridis--1:heptad_counter=MCP-40H--5:lbd_counter=:lca=d__Bacteria:lca_tree=g__Pseudoalteromonas:name=N515874:ref_name_counter=])0.608:0.361975[&&NHX:Sample_counter=rhiztom3--1:Type_counter=GTDB--5||capture--1:capture_class_counter=c__Actinomycetia--1:capture_domain_counter=d__Bacteria--1:capture_family_counter=f__Dermatophilaceae--1:capture_genus_counter=g__Dermatophilus--1:capture_order_counter=o__Actinomycetales--1:capture_phylum_counter=p__Actinobacteriota--1:capture_species_counter=s__Dermatophilus congolensis--1:gtdb_class_counter=c__Gammaproteobacteria--5:gtdb_domain_counter=d__Bacteria--5:gtdb_family_counter=f__Alteromonadaceae--5:gtdb_genus_counter=g__Pseudoalteromonas--5:gtdb_order_counter=o__Enterobacterales--5:gtdb_phylum_counter=p__Proteobacteria--5:gtdb_species_counter=s__Pseudoalteromonas rubra--1||s__Pseudoalteromonas rubra_A--1||s__Pseudoalteromonas rubra_B--1||s__Pseudoalteromonas rubra_D--1||s__Pseudoalteromonas viridis--1:heptad_counter=MCP-40H--6:lbd_counter=:lca_tree=g__Pseudoalteromonas:name=N515875:ref_name_counter=])0.746:0.207398[&&NHX:Sample_counter=rhiztom2--2||rhiztom3--2:Type_counter=GTDB--5||capture--4:capture_class_counter=c__Actinomycetia--1||c__Desulfovibrionia--1||c__Gammaproteobacteria--2:capture_domain_counter=d__Bacteria--4:capture_family_counter=f__Aeromonadaceae--1||f__Burkholderiaceae--1||f__Dermatophilaceae--1||f__Desulfovibrionaceae--1:capture_genus_counter=g__Aeromonas--1||g__Dermatophilus--1||g__Paucimonas--1||g__UBA6814--1:capture_order_counter=o__Actinomycetales--1||o__Burkholderiales--1||o__Desulfovibrionales--1||o__Enterobacterales--1:capture_phylum_counter=p__Actinobacteriota--1||p__Desulfobacterota_I--1||p__Proteobacteria--2:capture_species_counter=s__Aeromonas salmonicida--1||s__Dermatophilus congolensis--1||s__Paucimonas sp003537575--1||s__UBA6814 sp002452635--1:gtdb_class_counter=c__Gammaproteobacteria--5:gtdb_domain_counter=d__Bacteria--5:gtdb_family_counter=f__Alteromonadaceae--5:gtdb_genus_counter=g__Pseudoalteromonas--5:gtdb_order_counter=o__Enterobacterales--5:gtdb_phylum_counter=p__Proteobacteria--5:gtdb_species_counter=s__Pseudoalteromonas rubra--1||s__Pseudoalteromonas rubra_A--1||s__Pseudoalteromonas rubra_B--1||s__Pseudoalteromonas rubra_D--1||s__Pseudoalteromonas viridis--1:heptad_counter=MCP-24H--3||MCP-40H--6:lbd_counter=:lca_tree=g__Pseudoalteromonas:name=N515876:ref_name_counter=])0.69:0.237145[&&NHX:Sample_counter=rhiztom2--2||rhiztom3--2:Type_counter=GTDB--7||capture--4:capture_class_counter=c__Actinomycetia--1||c__Desulfovibrionia--1||c__Gammaproteobacteria--2:capture_domain_counter=d__Bacteria--4:capture_family_counter=f__Aeromonadaceae--1||f__Burkholderiaceae--1||f__Dermatophilaceae--1||f__Desulfovibrionaceae--1:capture_genus_counter=g__Aeromonas--1||g__Dermatophilus--1||g__Paucimonas--1||g__UBA6814--1:capture_order_counter=o__Actinomycetales--1||o__Burkholderiales--1||o__Desulfovibrionales--1||o__Enterobacterales--1:capture_phylum_counter=p__Actinobacteriota--1||p__Desulfobacterota_I--1||p__Proteobacteria--2:capture_species_counter=s__Aeromonas salmonicida--1||s__Dermatophilus congolensis--1||s__Paucimonas sp003537575--1||s__UBA6814 sp002452635--1:gtdb_class_counter=c__Gammaproteobacteria--7:gtdb_domain_counter=d__Bacteria--7:gtdb_family_counter=f__Alteromonadaceae--5||f__DSM-6294--2:gtdb_genus_counter=g__Pseudoalteromonas--5||g__UBA2009--2:gtdb_order_counter=o__Enterobacterales--5||o__Pseudomonadales--2:gtdb_phylum_counter=p__Proteobacteria--7:gtdb_species_counter=s__Pseudoalteromonas rubra--1||s__Pseudoalteromonas rubra_A--1||s__Pseudoalteromonas rubra_B--1||s__Pseudoalteromonas rubra_D--1||s__Pseudoalteromonas viridis--1||s__UBA2009 sp002335285--1||s__UBA2009 sp002733205--1:heptad_counter=MCP-24H--5||MCP-40H--6:lbd_counter=:lca_tree=c__Gammaproteobacteria:name=N515877:ref_name_counter=],((GB_GCA_002450655.1_protein.faa_DJZY01000053.1_20@PF00015_full_PFAM.282.426:0.65917[&&NHX:Type=GTDB:gtdb_class=c__Gammaproteobacteria:gtdb_domain=d__Bacteria:gtdb_family=f__UBA6940:gtdb_genus=g__UBA6940:gtdb_order=o__Pseudomonadales:gtdb_phylum=p__Proteobacteria:gtdb_species=s__UBA6940 sp002450655:heptad=MCP-24H:species=d__Bacteria_p__Proteobacteria_c__Gammaproteobacteria_o__Pseudomonadales_f__UBA6940_g__UBA6940_s__UBA6940 sp002450655],(1131fb2f-59c2-4391-bb75-4c6ccfe88bee_5@MCPsignal.19.62:0.202725[&&NHX:Sample=rhizpot1:Type=capture:capture_class=c__Gammaproteobacteria:capture_domain=d__Bacteria:capture_family=f__Rhodocyclaceae:capture_genus=g__Azonexus:capture_order=o__Burkholderiales:capture_phylum=p__Proteobacteria:capture_species=s__Azonexus sp002470165:heptad=MCP-44H],((RS_GCF_003258515.1_protein.faa_NZ_QGEH01000004.1_246@PF00015_full_PFAM.254.427:0.122985[&&NHX:Type=GTDB:gtdb_class=c__Gammaproteobacteria:gtdb_domain=d__Bacteria:gtdb_family=f__Oleiphilaceae:gtdb_genus=g__Marinobacter_A:gtdb_order=o__Pseudomonadales:gtdb_phylum=p__Proteobacteria:gtdb_species=s__Marinobacter_A bohaiensis:heptad=MCP-24H:species=d__Bacteria_p__Proteobacteria_c__Gammaproteobacteria_o__Pseudomonadales_f__Oleiphilaceae_g__Marinobacter_A_s__Marinobacter_A bohaiensis],(RS_GCF_016820575.1_protein.faa_NZ_JAEMQH010000001.1_1354@PF00015_full_PFAM.260.428:0.197903[&&NHX:Type=GTDB:gtdb_class=c__Gammaproteobacteria:gtdb_domain=d__Bacteria:gtdb_family=f__Oleiphilaceae:gtdb_genus=g__Marinobacter:gtdb_order=o__Pseudomonadales:gtdb_phylum=p__Proteobacteria:gtdb_species=s__Marinobacter sediminum:heptad=MCP-24H:species=d__Bacteria_p__Proteobacteria_c__Gammaproteobacteria_o__Pseudomonadales_f__Oleiphilaceae_g__Marinobacter_s__Marinobacter sediminum],RS_GCF_003789045.1_protein.faa_NZ_RHGZ01000008.1_103@PF00015_full_PFAM.257.430:0.10643[&&NHX:Type=GTDB:gtdb_class=c__Gammaproteobacteria:gtdb_domain=d__Bacteria:gtdb_family=f__Oleiphilaceae:gtdb_genus=g__Marinobacter_A:gtdb_order=o__Pseudomonadales:gtdb_phylum=p__Proteobacteria:gtdb_species=s__Marinobacter_A sp003789045:heptad=MCP-24H:species=d__Bacteria_p__Proteobacteria_c__Gammaproteobacteria_o__Pseudomonadales_f__Oleiphilaceae_g__Marinobacter_A_s__Marinobacter_A sp003789045])0.7:0.0561942[&&NHX:Sample_counter=:Type_counter=GTDB--2:capture_class_counter=:capture_domain_counter=:capture_family_counter=:capture_genus_counter=:capture_order_counter=:capture_phylum_counter=:capture_species_counter=:evoltype=D:gtdb_class_counter=c__Gammaproteobacteria--2:gtdb_domain_counter=d__Bacteria--2:gtdb_family_counter=f__Oleiphilaceae--2:gtdb_genus_counter=g__Marinobacter--1||g__Marinobacter_A--1:gtdb_order_counter=o__Pseudomonadales--2:gtdb_phylum_counter=p__Proteobacteria--2:gtdb_species_counter=s__Marinobacter sediminum--1||s__Marinobacter_A sp003789045--1:heptad_counter=MCP-24H--2:lbd_counter=:lca=d__Bacteria:lca_tree=f__Oleiphilaceae:name=N515883:ref_name_counter=])0.877:0.07756[&&NHX:Sample_counter=:Type_counter=GTDB--3:capture_class_counter=:capture_domain_counter=:capture_family_counter=:capture_genus_counter=:capture_order_counter=:capture_phylum_counter=:capture_species_counter=:evoltype=D:gtdb_class_counter=c__Gammaproteobacteria--3:gtdb_domain_counter=d__Bacteria--3:gtdb_family_counter=f__Oleiphilaceae--3:gtdb_genus_counter=g__Marinobacter--1||g__Marinobacter_A--2:gtdb_order_counter=o__Pseudomonadales--3:gtdb_phylum_counter=p__Proteobacteria--3:gtdb_species_counter=s__Marinobacter sediminum--1||s__Marinobacter_A bohaiensis--1||s__Marinobacter_A sp003789045--1:heptad_counter=MCP-24H--3:lbd_counter=:lca=d__Bacteria:lca_tree=f__Oleiphilaceae:name=N515884:ref_name_counter=],(RS_GCF_018863235.1_protein.faa_NZ_JAHKRS010000002.1_556@PF00015_full_PFAM.249.423:0.162761[&&NHX:Type=GTDB:gtdb_class=c__Gammaproteobacteria:gtdb_domain=d__Bacteria:gtdb_family=f__Cellvibrionaceae:gtdb_genus=g__Pseudomaricurvus:gtdb_order=o__Pseudomonadales:gtdb_phylum=p__Proteobacteria:gtdb_species=s__Pseudomaricurvus sp018863235:heptad=MCP-24H:species=d__Bacteria_p__Proteobacteria_c__Gammaproteobacteria_o__Pseudomonadales_f__Cellvibrionaceae_g__Pseudomaricurvus_s__Pseudomaricurvus sp018863235],GB_GCA_002296055.1_protein.faa_DBHE01000160.1_15@PF00015_full_PFAM.267.427:0.318726[&&NHX:Type=GTDB:gtdb_class=c__Gammaproteobacteria:gtdb_domain=d__Bacteria:gtdb_family=f__Pseudomonadaceae:gtdb_genus=g__Pseudomonas_D:gtdb_order=o__Pseudomonadales:gtdb_phylum=p__Proteobacteria:gtdb_species=s__Pseudomonas_D sp002296055:heptad=MCP-24H:species=d__Bacteria_p__Proteobacteria_c__Gammaproteobacteria_o__Pseudomonadales_f__Pseudomonadaceae_g__Pseudomonas_D_s__Pseudomonas_D sp002296055])0.449:0.056062[&&NHX:Sample_counter=:Type_counter=GTDB--2:capture_class_counter=:capture_domain_counter=:capture_family_counter=:capture_genus_counter=:capture_order_counter=:capture_phylum_counter=:capture_species_counter=:evoltype=D:gtdb_class_counter=c__Gammaproteobacteria--2:gtdb_domain_counter=d__Bacteria--2:gtdb_family_counter=f__Cellvibrionaceae--1||f__Pseudomonadaceae--1:gtdb_genus_counter=g__Pseudomaricurvus--1||g__Pseudomonas_D--1:gtdb_order_counter=o__Pseudomonadales--2:gtdb_phylum_counter=p__Proteobacteria--2:gtdb_species_counter=s__Pseudomaricurvus sp018863235--1||s__Pseudomonas_D sp002296055--1:heptad_counter=MCP-24H--2:lbd_counter=:lca=d__Bacteria:lca_tree=o__Pseudomonadales:name=N515887:ref_name_counter=])0.781:0.217587[&&NHX:Sample_counter=:Type_counter=GTDB--5:capture_class_counter=:capture_domain_counter=:capture_family_counter=:capture_genus_counter=:capture_order_counter=:capture_phylum_counter=:capture_species_counter=:evoltype=D:gtdb_class_counter=c__Gammaproteobacteria--5:gtdb_domain_counter=d__Bacteria--5:gtdb_family_counter=f__Cellvibrionaceae--1||f__Oleiphilaceae--3||f__Pseudomonadaceae--1:gtdb_genus_counter=g__Marinobacter--1||g__Marinobacter_A--2||g__Pseudomaricurvus--1||g__Pseudomonas_D--1:gtdb_order_counter=o__Pseudomonadales--5:gtdb_phylum_counter=p__Proteobacteria--5:gtdb_species_counter=s__Marinobacter sediminum--1||s__Marinobacter_A bohaiensis--1||s__Marinobacter_A sp003789045--1||s__Pseudomaricurvus sp018863235--1||s__Pseudomonas_D sp002296055--1:heptad_counter=MCP-24H--5:lbd_counter=:lca=d__Bacteria:lca_tree=o__Pseudomonadales:name=N515888:ref_name_counter=])0.35:0.171675[&&NHX:Sample_counter=rhizpot1--1:Type_counter=GTDB--5||capture--1:capture_class_counter=c__Gammaproteobacteria--1:capture_domain_counter=d__Bacteria--1:capture_family_counter=f__Rhodocyclaceae--1:capture_genus_counter=g__Azonexus--1:capture_order_counter=o__Burkholderiales--1:capture_phylum_counter=p__Proteobacteria--1:capture_species_counter=s__Azonexus sp002470165--1:gtdb_class_counter=c__Gammaproteobacteria--5:gtdb_domain_counter=d__Bacteria--5:gtdb_family_counter=f__Cellvibrionaceae--1||f__Oleiphilaceae--3||f__Pseudomonadaceae--1:gtdb_genus_counter=g__Marinobacter--1||g__Marinobacter_A--2||g__Pseudomaricurvus--1||g__Pseudomonas_D--1:gtdb_order_counter=o__Pseudomonadales--5:gtdb_phylum_counter=p__Proteobacteria--5:gtdb_species_counter=s__Marinobacter sediminum--1||s__Marinobacter_A bohaiensis--1||s__Marinobacter_A sp003789045--1||s__Pseudomaricurvus sp018863235--1||s__Pseudomonas_D sp002296055--1:heptad_counter=MCP-24H--5||MCP-44H--1:lbd_counter=:lca_tree=o__Pseudomonadales:name=N515889:ref_name_counter=])0.81:0.098718[&&NHX:Sample_counter=rhizpot1--1:Type_counter=GTDB--6||capture--1:capture_class_counter=c__Gammaproteobacteria--1:capture_domain_counter=d__Bacteria--1:capture_family_counter=f__Rhodocyclaceae--1:capture_genus_counter=g__Azonexus--1:capture_order_counter=o__Burkholderiales--1:capture_phylum_counter=p__Proteobacteria--1:capture_species_counter=s__Azonexus sp002470165--1:gtdb_class_counter=c__Gammaproteobacteria--6:gtdb_domain_counter=d__Bacteria--6:gtdb_family_counter=f__Cellvibrionaceae--1||f__Oleiphilaceae--3||f__Pseudomonadaceae--1||f__UBA6940--1:gtdb_genus_counter=g__Marinobacter--1||g__Marinobacter_A--2||g__Pseudomaricurvus--1||g__Pseudomonas_D--1||g__UBA6940--1:gtdb_order_counter=o__Pseudomonadales--6:gtdb_phylum_counter=p__Proteobacteria--6:gtdb_species_counter=s__Marinobacter sediminum--1||s__Marinobacter_A bohaiensis--1||s__Marinobacter_A sp003789045--1||s__Pseudomaricurvus sp018863235--1||s__Pseudomonas_D sp002296055--1||s__UBA6940 sp002450655--1:heptad_counter=MCP-24H--6||MCP-44H--1:lbd_counter=:lca_tree=o__Pseudomonadales:name=N515890:ref_name_counter=],((((k127_16998_2@MCPsignal.2.110:0.0632513,(RS_GCF_002007605.1_protein.faa_NZ_CP019799.1_3932@PF00015_full_PFAM.242.432:0.0157838[&&NHX:Type=GTDB:gtdb_class=c__Gammaproteobacteria:gtdb_domain=d__Bacteria:gtdb_family=f__Cellvibrionaceae:gtdb_genus=g__Cellvibrio:gtdb_order=o__Pseudomonadales:gtdb_phylum=p__Proteobacteria:gtdb_species=s__Cellvibrio sp002007605:heptad=MCP-24H:species=d__Bacteria_p__Proteobacteria_c__Gammaproteobacteria_o__Pseudomonadales_f__Cellvibrionaceae_g__Cellvibrio_s__Cellvibrio sp002007605],40665cd0-d854-4d86-b1db-344d6228cf96_4@MCPsignal.147.306:0.0374333[&&NHX:Sample=rhiztom1:Type=capture:besthit=94.2:bitscore=255.0:capture_class=c__Clostridia:capture_domain=d__Bacteria:capture_family=f__Natronincolaceae:capture_genus=g__Anaerovirgula:capture_order=o__Peptostreptococcales:capture_phylum=p__Firmicutes_A:capture_species=s__Anaerovirgula multivorans:evalue=1.81e-87:gapopen=0.0:heptad=MCP-24H:length=156.0:mismatch=9.0:qcovhsp=98.1:qend=156.0:qstart=1.0:ref_name=RS_GCF_002007605.1_protein.faa_NZ_CP019799.1_3932@PF00015_full_PFAM.242.432:scovhsp=82.1:send=188.0:sstart=33.0])0.956:0.123517[&&NHX:Sample_counter=rhiztom1--1:Type_counter=GTDB--1||capture--1:besthit_avg=94.2:besthit_max=94.2:besthit_min=94.2:besthit_std=0:besthit_sum=94.2:bitscore_avg=255.0:bitscore_max=255.0:bitscore_min=255.0:bitscore_std=0:bitscore_sum=255.0:capture_class_counter=c__Clostridia--1:capture_domain_counter=d__Bacteria--1:capture_family_counter=f__Natronincolaceae--1:capture_genus_counter=g__Anaerovirgula--1:capture_order_counter=o__Peptostreptococcales--1:capture_phylum_counter=p__Firmicutes_A--1:capture_species_counter=s__Anaerovirgula multivorans--1:evalue_avg=1.81e-87:evalue_max=1.81e-87:evalue_min=1.81e-87:evalue_std=0:evalue_sum=1.81e-87:gapopen_avg=0.0:gapopen_max=0.0:gapopen_min=0.0:gapopen_std=0:gapopen_sum=0.0:gtdb_class_counter=c__Gammaproteobacteria--1:gtdb_domain_counter=d__Bacteria--1:gtdb_family_counter=f__Cellvibrionaceae--1:gtdb_genus_counter=g__Cellvibrio--1:gtdb_order_counter=o__Pseudomonadales--1:gtdb_phylum_counter=p__Proteobacteria--1:gtdb_species_counter=s__Cellvibrio sp002007605--1:heptad_counter=MCP-24H--2:lbd_counter=:lca_tree=s__Cellvibrio sp002007605:length_avg=156.0:length_max=156.0:length_min=156.0:length_std=0:length_sum=156.0:mismatch_avg=9.0:mismatch_max=9.0:mismatch_min=9.0:mismatch_std=0:mismatch_sum=9.0:name=N515894:qcovhsp_avg=98.1:qcovhsp_max=98.1:qcovhsp_min=98.1:qcovhsp_std=0:qcovhsp_sum=98.1:qend_avg=156.0:qend_max=156.0:qend_min=156.0:qend_std=0:qend_sum=156.0:qstart_avg=1.0:qstart_max=1.0:qstart_min=1.0:qstart_std=0:qstart_sum=1.0:ref_name_counter=RS_GCF_002007605.1_protein.faa_NZ_CP019799.1_3932@PF00015_full_PFAM.242.432--1:scovhsp_avg=82.1:scovhsp_max=82.1:scovhsp_min=82.1:scovhsp_std=0:scovhsp_sum=82.1:send_avg=188.0:send_max=188.0:send_min=188.0:send_std=0:send_sum=188.0:sstart_avg=33.0:sstart_max=33.0:sstart_min=33.0:sstart_std=0:sstart_sum=33.0])0.971:0.185141[&&NHX:Sample_counter=rhiztom1--1:Type_counter=GTDB--1||capture--1:besthit_avg=94.2:besthit_max=94.2:besthit_min=94.2:besthit_std=0:besthit_sum=94.2:bitscore_avg=255.0:bitscore_max=255.0:bitscore_min=255.0:bitscore_std=0:bitscore_sum=255.0:capture_class_counter=c__Clostridia--1:capture_domain_counter=d__Bacteria--1:capture_family_counter=f__Natronincolaceae--1:capture_genus_counter=g__Anaerovirgula--1:capture_order_counter=o__Peptostreptococcales--1:capture_phylum_counter=p__Firmicutes_A--1:capture_species_counter=s__Anaerovirgula multivorans--1:evalue_avg=1.81e-87:evalue_max=1.81e-87:evalue_min=1.81e-87:evalue_std=0:evalue_sum=1.81e-87:gapopen_avg=0.0:gapopen_max=0.0:gapopen_min=0.0:gapopen_std=0:gapopen_sum=0.0:gtdb_class_counter=c__Gammaproteobacteria--1:gtdb_domain_counter=d__Bacteria--1:gtdb_family_counter=f__Cellvibrionaceae--1:gtdb_genus_counter=g__Cellvibrio--1:gtdb_order_counter=o__Pseudomonadales--1:gtdb_phylum_counter=p__Proteobacteria--1:gtdb_species_counter=s__Cellvibrio sp002007605--1:heptad_counter=MCP-24H--2:lbd_counter=:lca_tree=s__Cellvibrio sp002007605:length_avg=156.0:length_max=156.0:length_min=156.0:length_std=0:length_sum=156.0:mismatch_avg=9.0:mismatch_max=9.0:mismatch_min=9.0:mismatch_std=0:mismatch_sum=9.0:name=N515895:qcovhsp_avg=98.1:qcovhsp_max=98.1:qcovhsp_min=98.1:qcovhsp_std=0:qcovhsp_sum=98.1:qend_avg=156.0:qend_max=156.0:qend_min=156.0:qend_std=0:qend_sum=156.0:qstart_avg=1.0:qstart_max=1.0:qstart_min=1.0:qstart_std=0:qstart_sum=1.0:ref_name_counter=RS_GCF_002007605.1_protein.faa_NZ_CP019799.1_3932@PF00015_full_PFAM.242.432--1:scovhsp_avg=82.1:scovhsp_max=82.1:scovhsp_min=82.1:scovhsp_std=0:scovhsp_sum=82.1:send_avg=188.0:send_max=188.0:send_min=188.0:send_std=0:send_sum=188.0:sstart_avg=33.0:sstart_max=33.0:sstart_min=33.0:sstart_std=0:sstart_sum=33.0],(GB_GCA_003482455.1_protein.faa_DMYW01000032.1_16@PF00015_full_PFAM.245.427:0.172297[&&NHX:Type=GTDB:gtdb_class=c__Gammaproteobacteria:gtdb_domain=d__Bacteria:gtdb_family=f__Alteromonadaceae:gtdb_genus=g__Pararheinheimera:gtdb_order=o__Enterobacterales:gtdb_phylum=p__Proteobacteria:gtdb_species=s__Pararheinheimera sp003482455:heptad=MCP-24H:species=d__Bacteria_p__Proteobacteria_c__Gammaproteobacteria_o__Enterobacterales_f__Alteromonadaceae_g__Pararheinheimera_s__Pararheinheimera sp003482455],d1769faf-c481-5899-8db9-750065260517_1@MCPsignal.46.87:0.324743[&&NHX:Sample=rhizpot1:Type=capture:capture_class=c__Holophagae:capture_domain=d__Bacteria:capture_family=f__Holophagaceae:capture_genus=g__Geothrix:capture_order=o__Holophagales:capture_phylum=p__Acidobacteriota:capture_species=s__Geothrix sp017859995:heptad=MCP-24H])0.63:0.161206[&&NHX:Sample_counter=rhizpot1--1:Type_counter=GTDB--1||capture--1:capture_class_counter=c__Holophagae--1:capture_domain_counter=d__Bacteria--1:capture_family_counter=f__Holophagaceae--1:capture_genus_counter=g__Geothrix--1:capture_order_counter=o__Holophagales--1:capture_phylum_counter=p__Acidobacteriota--1:capture_species_counter=s__Geothrix sp017859995--1:gtdb_class_counter=c__Gammaproteobacteria--1:gtdb_domain_counter=d__Bacteria--1:gtdb_family_counter=f__Alteromonadaceae--1:gtdb_genus_counter=g__Pararheinheimera--1:gtdb_order_counter=o__Enterobacterales--1:gtdb_phylum_counter=p__Proteobacteria--1:gtdb_species_counter=s__Pararheinheimera sp003482455--1:heptad_counter=MCP-24H--2:lbd_counter=:lca_tree=s__Pararheinheimera sp003482455:name=N515898:ref_name_counter=])0.046:0.0364092[&&NHX:Sample_counter=rhizpot1--1||rhiztom1--1:Type_counter=GTDB--2||capture--2:besthit_avg=94.2:besthit_max=94.2:besthit_min=94.2:besthit_std=0:besthit_sum=94.2:bitscore_avg=255.0:bitscore_max=255.0:bitscore_min=255.0:bitscore_std=0:bitscore_sum=255.0:capture_class_counter=c__Clostridia--1||c__Holophagae--1:capture_domain_counter=d__Bacteria--2:capture_family_counter=f__Holophagaceae--1||f__Natronincolaceae--1:capture_genus_counter=g__Anaerovirgula--1||g__Geothrix--1:capture_order_counter=o__Holophagales--1||o__Peptostreptococcales--1:capture_phylum_counter=p__Acidobacteriota--1||p__Firmicutes_A--1:capture_species_counter=s__Anaerovirgula multivorans--1||s__Geothrix sp017859995--1:evalue_avg=1.81e-87:evalue_max=1.81e-87:evalue_min=1.81e-87:evalue_std=0:evalue_sum=1.81e-87:gapopen_avg=0.0:gapopen_max=0.0:gapopen_min=0.0:gapopen_std=0:gapopen_sum=0.0:gtdb_class_counter=c__Gammaproteobacteria--2:gtdb_domain_counter=d__Bacteria--2:gtdb_family_counter=f__Alteromonadaceae--1||f__Cellvibrionaceae--1:gtdb_genus_counter=g__Cellvibrio--1||g__Pararheinheimera--1:gtdb_order_counter=o__Enterobacterales--1||o__Pseudomonadales--1:gtdb_phylum_counter=p__Proteobacteria--2:gtdb_species_counter=s__Cellvibrio sp002007605--1||s__Pararheinheimera sp003482455--1:heptad_counter=MCP-24H--4:lbd_counter=:lca_tree=c__Gammaproteobacteria:length_avg=156.0:length_max=156.0:length_min=156.0:length_std=0:length_sum=156.0:mismatch_avg=9.0:mismatch_max=9.0:mismatch_min=9.0:mismatch_std=0:mismatch_sum=9.0:name=N515899:qcovhsp_avg=98.1:qcovhsp_max=98.1:qcovhsp_min=98.1:qcovhsp_std=0:qcovhsp_sum=98.1:qend_avg=156.0:qend_max=156.0:qend_min=156.0:qend_std=0:qend_sum=156.0:qstart_avg=1.0:qstart_max=1.0:qstart_min=1.0:qstart_std=0:qstart_sum=1.0:ref_name_counter=RS_GCF_002007605.1_protein.faa_NZ_CP019799.1_3932@PF00015_full_PFAM.242.432--1:scovhsp_avg=82.1:scovhsp_max=82.1:scovhsp_min=82.1:scovhsp_std=0:scovhsp_sum=82.1:send_avg=188.0:send_max=188.0:send_min=188.0:send_std=0:send_sum=188.0:sstart_avg=33.0:sstart_max=33.0:sstart_min=33.0:sstart_std=0:sstart_sum=33.0],(((RS_GCF_003990335.1_protein.faa_NZ_CP034683.1_2868@PF00015_full_PFAM.247.434:0.0917391[&&NHX:Type=GTDB:gtdb_class=c__Gammaproteobacteria:gtdb_domain=d__Bacteria:gtdb_family=f__Alteromonadaceae:gtdb_genus=g__Pararheinheimera:gtdb_order=o__Enterobacterales:gtdb_phylum=p__Proteobacteria:gtdb_species=s__Pararheinheimera sp003990335:heptad=MCP-24H:species=d__Bacteria_p__Proteobacteria_c__Gammaproteobacteria_o__Enterobacterales_f__Alteromonadaceae_g__Pararheinheimera_s__Pararheinheimera sp003990335],(RS_GCF_000217935.1_protein.faa_NZ_AFHI01000056.1_28@PF00015_full_PFAM.174.430:0.0117763[&&NHX:Type=GTDB:gtdb_class=c__Gammaproteobacteria:gtdb_domain=d__Bacteria:gtdb_family=f__Alteromonadaceae:gtdb_genus=g__Pararheinheimera:gtdb_order=o__Enterobacterales:gtdb_phylum=p__Proteobacteria:gtdb_species=s__Pararheinheimera sp000217935:heptad=MCP-24H:species=d__Bacteria_p__Proteobacteria_c__Gammaproteobacteria_o__Enterobacterales_f__Alteromonadaceae_g__Pararheinheimera_s__Pararheinheimera sp000217935],RS_GCF_004005375.1_protein.faa_NZ_RZUF01000021.1_13@PF00015_full_PFAM.259.430:0.113952[&&NHX:Type=GTDB:gtdb_class=c__Gammaproteobacteria:gtdb_domain=d__Bacteria:gtdb_family=f__Alteromonadaceae:gtdb_genus=g__Pararheinheimera:gtdb_order=o__Enterobacterales:gtdb_phylum=p__Proteobacteria:gtdb_species=s__Pararheinheimera sp004005375:heptad=MCP-24H:species=d__Bacteria_p__Proteobacteria_c__Gammaproteobacteria_o__Enterobacterales_f__Alteromonadaceae_g__Pararheinheimera_s__Pararheinheimera sp004005375])0.937:0.123853[&&NHX:Sample_counter=:Type_counter=GTDB--2:capture_class_counter=:capture_domain_counter=:capture_family_counter=:capture_genus_counter=:capture_order_counter=:capture_phylum_counter=:capture_species_counter=:evoltype=D:gtdb_class_counter=c__Gammaproteobacteria--2:gtdb_domain_counter=d__Bacteria--2:gtdb_family_counter=f__Alteromonadaceae--2:gtdb_genus_counter=g__Pararheinheimera--2:gtdb_order_counter=o__Enterobacterales--2:gtdb_phylum_counter=p__Proteobacteria--2:gtdb_species_counter=s__Pararheinheimera sp000217935--1||s__Pararheinheimera sp004005375--1:heptad_counter=MCP-24H--2:lbd_counter=:lca=d__Bacteria:lca_tree=g__Pararheinheimera:name=N515903:ref_name_counter=])1:0.264125[&&NHX:Sample_counter=:Type_counter=GTDB--3:capture_class_counter=:capture_domain_counter=:capture_family_counter=:capture_genus_counter=:capture_order_counter=:capture_phylum_counter=:capture_species_counter=:evoltype=D:gtdb_class_counter=c__Gammaproteobacteria--3:gtdb_domain_counter=d__Bacteria--3:gtdb_family_counter=f__Alteromonadaceae--3:gtdb_genus_counter=g__Pararheinheimera--3:gtdb_order_counter=o__Enterobacterales--3:gtdb_phylum_counter=p__Proteobacteria--3:gtdb_species_counter=s__Pararheinheimera sp000217935--1||s__Pararheinheimera sp003990335--1||s__Pararheinheimera sp004005375--1:heptad_counter=MCP-24H--3:lbd_counter=:lca=d__Bacteria:lca_tree=g__Pararheinheimera:name=N515904:ref_name_counter=],((GB_GCA_018820995.1_protein.faa_JAHJNE010000141.1_3@PF00015_full_PFAM.253.427:0.0727789[&&NHX:Type=GTDB:gtdb_class=c__Gammaproteobacteria:gtdb_domain=d__Bacteria:gtdb_family=f__Alteromonadaceae:gtdb_genus=g__Pararheinheimera:gtdb_order=o__Enterobacterales:gtdb_phylum=p__Proteobacteria:gtdb_species=s__Pararheinheimera sp018820995:heptad=MCP-40H:species=d__Bacteria_p__Proteobacteria_c__Gammaproteobacteria_o__Enterobacterales_f__Alteromonadaceae_g__Pararheinheimera_s__Pararheinheimera sp018820995],0799c81a-5711-4f80-b814-aa6e8da0245d_1@MCPsignal.98.244:0.174546[&&NHX:Sample=rhiztom2:Type=capture:capture_class=c__Bacilli:capture_domain=d__Bacteria:capture_family=f__Planococcaceae:capture_genus=g__Sporosarcina:capture_order=o__Bacillales_A:capture_phylum=p__Firmicutes:capture_species=s__Sporosarcina limicola:heptad=MCP-24H])0.907:0.0688364[&&NHX:Sample_counter=rhiztom2--1:Type_counter=GTDB--1||capture--1:capture_class_counter=c__Bacilli--1:capture_domain_counter=d__Bacteria--1:capture_family_counter=f__Planococcaceae--1:capture_genus_counter=g__Sporosarcina--1:capture_order_counter=o__Bacillales_A--1:capture_phylum_counter=p__Firmicutes--1:capture_species_counter=s__Sporosarcina limicola--1:gtdb_class_counter=c__Gammaproteobacteria--1:gtdb_domain_counter=d__Bacteria--1:gtdb_family_counter=f__Alteromonadaceae--1:gtdb_genus_counter=g__Pararheinheimera--1:gtdb_order_counter=o__Enterobacterales--1:gtdb_phylum_counter=p__Proteobacteria--1:gtdb_species_counter=s__Pararheinheimera sp018820995--1:heptad_counter=MCP-24H--1||MCP-40H--1:lbd_counter=:lca_tree=s__Pararheinheimera sp018820995:name=N515907:ref_name_counter=],(RS_GCF_000711985.1_protein.faa_NZ_KL544005.1_376@PF00015_full_PFAM.266.430:7e-09[&&NHX:Type=GTDB:gtdb_class=c__Gammaproteobacteria:gtdb_domain=d__Bacteria:gtdb_family=f__Alteromonadaceae:gtdb_genus=g__Pararheinheimera:gtdb_order=o__Enterobacterales:gtdb_phylum=p__Proteobacteria:gtdb_species=s__Pararheinheimera texasensis:heptad=MCP-24H:species=d__Bacteria_p__Proteobacteria_c__Gammaproteobacteria_o__Enterobacterales_f__Alteromonadaceae_g__Pararheinheimera_s__Pararheinheimera texasensis],1f95862b-4597-4ff4-98ef-b933e6853a66_3@MCPsignal.122.199:0.145479[&&NHX:Sample=rhiztom1:Type=capture:capture_class=c__Gammaproteobacteria:capture_domain=d__Bacteria:capture_family=f__Chromobacteriaceae:capture_genus=g__Aquitalea:capture_order=o__Burkholderiales:capture_phylum=p__Proteobacteria:capture_species=s__Aquitalea sp003693445:heptad=MCP-40H])0.936:0.142764[&&NHX:Sample_counter=rhiztom1--1:Type_counter=GTDB--1||capture--1:capture_class_counter=c__Gammaproteobacteria--1:capture_domain_counter=d__Bacteria--1:capture_family_counter=f__Chromobacteriaceae--1:capture_genus_counter=g__Aquitalea--1:capture_order_counter=o__Burkholderiales--1:capture_phylum_counter=p__Proteobacteria--1:capture_species_counter=s__Aquitalea sp003693445--1:gtdb_class_counter=c__Gammaproteobacteria--1:gtdb_domain_counter=d__Bacteria--1:gtdb_family_counter=f__Alteromonadaceae--1:gtdb_genus_counter=g__Pararheinheimera--1:gtdb_order_counter=o__Enterobacterales--1:gtdb_phylum_counter=p__Proteobacteria--1:gtdb_species_counter=s__Pararheinheimera texasensis--1:heptad_counter=MCP-24H--1||MCP-40H--1:lbd_counter=:lca_tree=s__Pararheinheimera texasensis:name=N515910:ref_name_counter=])0.884:0.079824[&&NHX:Sample_counter=rhiztom1--1||rhiztom2--1:Type_counter=GTDB--2||capture--2:capture_class_counter=c__Bacilli--1||c__Gammaproteobacteria--1:capture_domain_counter=d__Bacteria--2:capture_family_counter=f__Chromobacteriaceae--1||f__Planococcaceae--1:capture_genus_counter=g__Aquitalea--1||g__Sporosarcina--1:capture_order_counter=o__Bacillales_A--1||o__Burkholderiales--1:capture_phylum_counter=p__Firmicutes--1||p__Proteobacteria--1:capture_species_counter=s__Aquitalea sp003693445--1||s__Sporosarcina limicola--1:gtdb_class_counter=c__Gammaproteobacteria--2:gtdb_domain_counter=d__Bacteria--2:gtdb_family_counter=f__Alteromonadaceae--2:gtdb_genus_counter=g__Pararheinheimera--2:gtdb_order_counter=o__Enterobacterales--2:gtdb_phylum_counter=p__Proteobacteria--2:gtdb_species_counter=s__Pararheinheimera sp018820995--1||s__Pararheinheimera texasensis--1:heptad_counter=MCP-24H--2||MCP-40H--2:lbd_counter=:lca_tree=g__Pararheinheimera:name=N515911:ref_name_counter=])0.998:0.225388[&&NHX:Sample_counter=rhiztom1--1||rhiztom2--1:Type_counter=GTDB--5||capture--2:capture_class_counter=c__Bacilli--1||c__Gammaproteobacteria--1:capture_domain_counter=d__Bacteria--2:capture_family_counter=f__Chromobacteriaceae--1||f__Planococcaceae--1:capture_genus_counter=g__Aquitalea--1||g__Sporosarcina--1:capture_order_counter=o__Bacillales_A--1||o__Burkholderiales--1:capture_phylum_counter=p__Firmicutes--1||p__Proteobacteria--1:capture_species_counter=s__Aquitalea sp003693445--1||s__Sporosarcina limicola--1:gtdb_class_counter=c__Gammaproteobacteria--5:gtdb_domain_counter=d__Bacteria--5:gtdb_family_counter=f__Alteromonadaceae--5:gtdb_genus_counter=g__Pararheinheimera--5:gtdb_order_counter=o__Enterobacterales--5:gtdb_phylum_counter=p__Proteobacteria--5:gtdb_species_counter=s__Pararheinheimera sp000217935--1||s__Pararheinheimera sp003990335--1||s__Pararheinheimera sp004005375--1||s__Pararheinheimera sp018820995--1||s__Pararheinheimera texasensis--1:heptad_counter=MCP-24H--5||MCP-40H--2:lbd_counter=:lca_tree=g__Pararheinheimera:name=N515912:ref_name_counter=],(GB_GCA_003543135.1_protein.faa_DPJG01000032.1_311@PF00015_full_PFAM.257.431:0.314359[&&NHX:Type=GTDB:gtdb_class=c__Gammaproteobacteria:gtdb_domain=d__Bacteria:gtdb_family=f__Alteromonadaceae:gtdb_genus=g__Pararheinheimera:gtdb_order=o__Enterobacterales:gtdb_phylum=p__Proteobacteria:gtdb_species=s__Pararheinheimera sp003543135:heptad=MCP-24H:species=d__Bacteria_p__Proteobacteria_c__Gammaproteobacteria_o__Enterobacterales_f__Alteromonadaceae_g__Pararheinheimera_s__Pararheinheimera sp003543135],(RS_GCF_000217935.1_protein.faa_NZ_AFHI01000023.1_140@PF00015_full_PFAM.257.430:0.0374556[&&NHX:Type=GTDB:gtdb_class=c__Gammaproteobacteria:gtdb_domain=d__Bacteria:gtdb_family=f__Alteromonadaceae:gtdb_genus=g__Pararheinheimera:gtdb_order=o__Enterobacterales:gtdb_phylum=p__Proteobacteria:gtdb_species=s__Pararheinheimera sp000217935:heptad=MCP-24H:species=d__Bacteria_p__Proteobacteria_c__Gammaproteobacteria_o__Enterobacterales_f__Alteromonadaceae_g__Pararheinheimera_s__Pararheinheimera sp000217935],d958af24-b8c2-49ae-8858-7924ad536023_6@MCPsignal.320.411:0.0989828[&&NHX:Sample=rhiztom1:Type=capture:besthit=78.2:bitscore=113.0:capture_class=c__Clostridia:capture_domain=d__Bacteria:capture_family=f__Lachnospiraceae:capture_genus=g__Choladocola:capture_order=o__Lachnospirales:capture_phylum=p__Firmicutes_A:capture_species=s__Choladocola sp910585995:evalue=6.07e-33:gapopen=0.0:heptad=MCP-24H:length=87.0:mismatch=19.0:qcovhsp=95.6:qend=88.0:qstart=2.0:ref_name=GB_GCA_003543135.1_protein.faa_DPJG01000032.1_311@PF00015_full_PFAM.257.431:scovhsp=50.0:send=118.0:sstart=32.0])0.572:0.0753516[&&NHX:Sample_counter=rhiztom1--1:Type_counter=GTDB--1||capture--1:besthit_avg=78.2:besthit_max=78.2:besthit_min=78.2:besthit_std=0:besthit_sum=78.2:bitscore_avg=113.0:bitscore_max=113.0:bitscore_min=113.0:bitscore_std=0:bitscore_sum=113.0:capture_class_counter=c__Clostridia--1:capture_domain_counter=d__Bacteria--1:capture_family_counter=f__Lachnospiraceae--1:capture_genus_counter=g__Choladocola--1:capture_order_counter=o__Lachnospirales--1:capture_phylum_counter=p__Firmicutes_A--1:capture_species_counter=s__Choladocola sp910585995--1:evalue_avg=6.07e-33:evalue_max=6.07e-33:evalue_min=6.07e-33:evalue_std=0:evalue_sum=6.07e-33:gapopen_avg=0.0:gapopen_max=0.0:gapopen_min=0.0:gapopen_std=0:gapopen_sum=0.0:gtdb_class_counter=c__Gammaproteobacteria--1:gtdb_domain_counter=d__Bacteria--1:gtdb_family_counter=f__Alteromonadaceae--1:gtdb_genus_counter=g__Pararheinheimera--1:gtdb_order_counter=o__Enterobacterales--1:gtdb_phylum_counter=p__Proteobacteria--1:gtdb_species_counter=s__Pararheinheimera sp000217935--1:heptad_counter=MCP-24H--2:lbd_counter=:lca_tree=s__Pararheinheimera sp000217935:length_avg=87.0:length_max=87.0:length_min=87.0:length_std=0:length_sum=87.0:mismatch_avg=19.0:mismatch_max=19.0:mismatch_min=19.0:mismatch_std=0:mismatch_sum=19.0:name=N515916:qcovhsp_avg=95.6:qcovhsp_max=95.6:qcovhsp_min=95.6:qcovhsp_std=0:qcovhsp_sum=95.6:qend_avg=88.0:qend_max=88.0:qend_min=88.0:qend_std=0:qend_sum=88.0:qstart_avg=2.0:qstart_max=2.0:qstart_min=2.0:qstart_std=0:qstart_sum=2.0:ref_name_counter=GB_GCA_003543135.1_protein.faa_DPJG01000032.1_311@PF00015_full_PFAM.257.431--1:scovhsp_avg=50.0:scovhsp_max=50.0:scovhsp_min=50.0:scovhsp_std=0:scovhsp_sum=50.0:send_avg=118.0:send_max=118.0:send_min=118.0:send_std=0:send_sum=118.0:sstart_avg=32.0:sstart_max=32.0:sstart_min=32.0:sstart_std=0:sstart_sum=32.0])0.999:0.317277[&&NHX:Sample_counter=rhiztom1--1:Type_counter=GTDB--2||capture--1:besthit_avg=78.2:besthit_max=78.2:besthit_min=78.2:besthit_std=0:besthit_sum=78.2:bitscore_avg=113.0:bitscore_max=113.0:bitscore_min=113.0:bitscore_std=0:bitscore_sum=113.0:capture_class_counter=c__Clostridia--1:capture_domain_counter=d__Bacteria--1:capture_family_counter=f__Lachnospiraceae--1:capture_genus_counter=g__Choladocola--1:capture_order_counter=o__Lachnospirales--1:capture_phylum_counter=p__Firmicutes_A--1:capture_species_counter=s__Choladocola sp910585995--1:evalue_avg=6.07e-33:evalue_max=6.07e-33:evalue_min=6.07e-33:evalue_std=0:evalue_sum=6.07e-33:gapopen_avg=0.0:gapopen_max=0.0:gapopen_min=0.0:gapopen_std=0:gapopen_sum=0.0:gtdb_class_counter=c__Gammaproteobacteria--2:gtdb_domain_counter=d__Bacteria--2:gtdb_family_counter=f__Alteromonadaceae--2:gtdb_genus_counter=g__Pararheinheimera--2:gtdb_order_counter=o__Enterobacterales--2:gtdb_phylum_counter=p__Proteobacteria--2:gtdb_species_counter=s__Pararheinheimera sp000217935--1||s__Pararheinheimera sp003543135--1:heptad_counter=MCP-24H--3:lbd_counter=:lca_tree=g__Pararheinheimera:length_avg=87.0:length_max=87.0:length_min=87.0:length_std=0:length_sum=87.0:mismatch_avg=19.0:mismatch_max=19.0:mismatch_min=19.0:mismatch_std=0:mismatch_sum=19.0:name=N515917:qcovhsp_avg=95.6:qcovhsp_max=95.6:qcovhsp_min=95.6:qcovhsp_std=0:qcovhsp_sum=95.6:qend_avg=88.0:qend_max=88.0:qend_min=88.0:qend_std=0:qend_sum=88.0:qstart_avg=2.0:qstart_max=2.0:qstart_min=2.0:qstart_std=0:qstart_sum=2.0:ref_name_counter=GB_GCA_003543135.1_protein.faa_DPJG01000032.1_311@PF00015_full_PFAM.257.431--1:scovhsp_avg=50.0:scovhsp_max=50.0:scovhsp_min=50.0:scovhsp_std=0:scovhsp_sum=50.0:send_avg=118.0:send_max=118.0:send_min=118.0:send_std=0:send_sum=118.0:sstart_avg=32.0:sstart_max=32.0:sstart_min=32.0:sstart_std=0:sstart_sum=32.0])0.806:0.0578188[&&NHX:Sample_counter=rhiztom1--2||rhiztom2--1:Type_counter=GTDB--7||capture--3:besthit_avg=78.2:besthit_max=78.2:besthit_min=78.2:besthit_std=0:besthit_sum=78.2:bitscore_avg=113.0:bitscore_max=113.0:bitscore_min=113.0:bitscore_std=0:bitscore_sum=113.0:capture_class_counter=c__Bacilli--1||c__Clostridia--1||c__Gammaproteobacteria--1:capture_domain_counter=d__Bacteria--3:capture_family_counter=f__Chromobacteriaceae--1||f__Lachnospiraceae--1||f__Planococcaceae--1:capture_genus_counter=g__Aquitalea--1||g__Choladocola--1||g__Sporosarcina--1:capture_order_counter=o__Bacillales_A--1||o__Burkholderiales--1||o__Lachnospirales--1:capture_phylum_counter=p__Firmicutes--1||p__Firmicutes_A--1||p__Proteobacteria--1:capture_species_counter=s__Aquitalea sp003693445--1||s__Choladocola sp910585995--1||s__Sporosarcina limicola--1:evalue_avg=6.07e-33:evalue_max=6.07e-33:evalue_min=6.07e-33:evalue_std=0:evalue_sum=6.07e-33:gapopen_avg=0.0:gapopen_max=0.0:gapopen_min=0.0:gapopen_std=0:gapopen_sum=0.0:gtdb_class_counter=c__Gammaproteobacteria--7:gtdb_domain_counter=d__Bacteria--7:gtdb_family_counter=f__Alteromonadaceae--7:gtdb_genus_counter=g__Pararheinheimera--7:gtdb_order_counter=o__Enterobacterales--7:gtdb_phylum_counter=p__Proteobacteria--7:gtdb_species_counter=s__Pararheinheimera sp000217935--2||s__Pararheinheimera sp003543135--1||s__Pararheinheimera sp003990335--1||s__Pararheinheimera sp004005375--1||s__Pararheinheimera sp018820995--1||s__Pararheinheimera texasensis--1:heptad_counter=MCP-24H--8||MCP-40H--2:lbd_counter=:lca_tree=g__Pararheinheimera:length_avg=87.0:length_max=87.0:length_min=87.0:length_std=0:length_sum=87.0:mismatch_avg=19.0:mismatch_max=19.0:mismatch_min=19.0:mismatch_std=0:mismatch_sum=19.0:name=N515918:qcovhsp_avg=95.6:qcovhsp_max=95.6:qcovhsp_min=95.6:qcovhsp_std=0:qcovhsp_sum=95.6:qend_avg=88.0:qend_max=88.0:qend_min=88.0:qend_std=0:qend_sum=88.0:qstart_avg=2.0:qstart_max=2.0:qstart_min=2.0:qstart_std=0:qstart_sum=2.0:ref_name_counter=GB_GCA_003543135.1_protein.faa_DPJG01000032.1_311@PF00015_full_PFAM.257.431--1:scovhsp_avg=50.0:scovhsp_max=50.0:scovhsp_min=50.0:scovhsp_std=0:scovhsp_sum=50.0:send_avg=118.0:send_max=118.0:send_min=118.0:send_std=0:send_sum=118.0:sstart_avg=32.0:sstart_max=32.0:sstart_min=32.0:sstart_std=0:sstart_sum=32.0])0.69:0.0202304[&&NHX:Sample_counter=rhizpot1--1||rhiztom1--3||rhiztom2--1:Type_counter=GTDB--9||capture--5:besthit_avg=86.2:besthit_max=94.2:besthit_min=78.2:besthit_std=11.313708498984761:besthit_sum=172.4:bitscore_avg=184.0:bitscore_max=255.0:bitscore_min=113.0:bitscore_std=100.40916292848975:bitscore_sum=368.0:capture_class_counter=c__Bacilli--1||c__Clostridia--2||c__Gammaproteobacteria--1||c__Holophagae--1:capture_domain_counter=d__Bacteria--5:capture_family_counter=f__Chromobacteriaceae--1||f__Holophagaceae--1||f__Lachnospiraceae--1||f__Natronincolaceae--1||f__Planococcaceae--1:capture_genus_counter=g__Anaerovirgula--1||g__Aquitalea--1||g__Choladocola--1||g__Geothrix--1||g__Sporosarcina--1:capture_order_counter=o__Bacillales_A--1||o__Burkholderiales--1||o__Holophagales--1||o__Lachnospirales--1||o__Peptostreptococcales--1:capture_phylum_counter=p__Acidobacteriota--1||p__Firmicutes--1||p__Firmicutes_A--2||p__Proteobacteria--1:capture_species_counter=s__Anaerovirgula multivorans--1||s__Aquitalea sp003693445--1||s__Choladocola sp910585995--1||s__Geothrix sp017859995--1||s__Sporosarcina limicola--1:evalue_avg=3.035e-33:evalue_max=6.07e-33:evalue_min=1.81e-87:evalue_std=4.2921381618023435e-33:evalue_sum=6.07e-33:gapopen_avg=0.0:gapopen_max=0.0:gapopen_min=0.0:gapopen_std=0.0:gapopen_sum=0.0:gtdb_class_counter=c__Gammaproteobacteria--9:gtdb_domain_counter=d__Bacteria--9:gtdb_family_counter=f__Alteromonadaceae--8||f__Cellvibrionaceae--1:gtdb_genus_counter=g__Cellvibrio--1||g__Pararheinheimera--8:gtdb_order_counter=o__Enterobacterales--8||o__Pseudomonadales--1:gtdb_phylum_counter=p__Proteobacteria--9:gtdb_species_counter=s__Cellvibrio sp002007605--1||s__Pararheinheimera sp000217935--2||s__Pararheinheimera sp003482455--1||s__Pararheinheimera sp003543135--1||s__Pararheinheimera sp003990335--1||s__Pararheinheimera sp004005375--1||s__Pararheinheimera sp018820995--1||s__Pararheinheimera texasensis--1:heptad_counter=MCP-24H--12||MCP-40H--2:lbd_counter=:lca_tree=c__Gammaproteobacteria:length_avg=121.5:length_max=156.0:length_min=87.0:length_std=48.79036790187178:length_sum=243.0:mismatch_avg=14.0:mismatch_max=19.0:mismatch_min=9.0:mismatch_std=7.0710678118654755:mismatch_sum=28.0:name=N515919:qcovhsp_avg=96.85:qcovhsp_max=98.1:qcovhsp_min=95.6:qcovhsp_std=1.7677669529663689:qcovhsp_sum=193.7:qend_avg=122.0:qend_max=156.0:qend_min=88.0:qend_std=48.08326112068523:qend_sum=244.0:qstart_avg=1.5:qstart_max=2.0:qstart_min=1.0:qstart_std=0.7071067811865476:qstart_sum=3.0:ref_name_counter=GB_GCA_003543135.1_protein.faa_DPJG01000032.1_311@PF00015_full_PFAM.257.431--1||RS_GCF_002007605.1_protein.faa_NZ_CP019799.1_3932@PF00015_full_PFAM.242.432--1:scovhsp_avg=66.05:scovhsp_max=82.1:scovhsp_min=50.0:scovhsp_std=22.69812767608817:scovhsp_sum=132.1:send_avg=153.0:send_max=188.0:send_min=118.0:send_std=49.49747468305833:send_sum=306.0:sstart_avg=32.5:sstart_max=33.0:sstart_min=32.0:sstart_std=0.7071067811865476:sstart_sum=65.0],08db2109-1c05-4f32-aec6-e8a14bb370a6_1@MCPsignal.32.98:0.143844[&&NHX:Sample=rhizpot3:Type=capture:capture_class=c__Gammaproteobacteria:capture_domain=d__Bacteria:capture_family=f__Pseudomonadaceae:capture_genus=g__Pseudomonas_E:capture_order=o__Pseudomonadales:capture_phylum=p__Proteobacteria:capture_species=s__Pseudomonas_E paracarnis:heptad=MCP-24H])0.834:0.0388162[&&NHX:Sample_counter=rhizpot1--1||rhizpot3--1||rhiztom1--3||rhiztom2--1:Type_counter=GTDB--9||capture--6:besthit_avg=86.2:besthit_max=94.2:besthit_min=78.2:besthit_std=11.313708498984761:besthit_sum=172.4:bitscore_avg=184.0:bitscore_max=255.0:bitscore_min=113.0:bitscore_std=100.40916292848975:bitscore_sum=368.0:capture_class_counter=c__Bacilli--1||c__Clostridia--2||c__Gammaproteobacteria--2||c__Holophagae--1:capture_domain_counter=d__Bacteria--6:capture_family_counter=f__Chromobacteriaceae--1||f__Holophagaceae--1||f__Lachnospiraceae--1||f__Natronincolaceae--1||f__Planococcaceae--1||f__Pseudomonadaceae--1:capture_genus_counter=g__Anaerovirgula--1||g__Aquitalea--1||g__Choladocola--1||g__Geothrix--1||g__Pseudomonas_E--1||g__Sporosarcina--1:capture_order_counter=o__Bacillales_A--1||o__Burkholderiales--1||o__Holophagales--1||o__Lachnospirales--1||o__Peptostreptococcales--1||o__Pseudomonadales--1:capture_phylum_counter=p__Acidobacteriota--1||p__Firmicutes--1||p__Firmicutes_A--2||p__Proteobacteria--2:capture_species_counter=s__Anaerovirgula multivorans--1||s__Aquitalea sp003693445--1||s__Choladocola sp910585995--1||s__Geothrix sp017859995--1||s__Pseudomonas_E paracarnis--1||s__Sporosarcina limicola--1:evalue_avg=3.035e-33:evalue_max=6.07e-33:evalue_min=1.81e-87:evalue_std=4.2921381618023435e-33:evalue_sum=6.07e-33:gapopen_avg=0.0:gapopen_max=0.0:gapopen_min=0.0:gapopen_std=0.0:gapopen_sum=0.0:gtdb_class_counter=c__Gammaproteobacteria--9:gtdb_domain_counter=d__Bacteria--9:gtdb_family_counter=f__Alteromonadaceae--8||f__Cellvibrionaceae--1:gtdb_genus_counter=g__Cellvibrio--1||g__Pararheinheimera--8:gtdb_order_counter=o__Enterobacterales--8||o__Pseudomonadales--1:gtdb_phylum_counter=p__Proteobacteria--9:gtdb_species_counter=s__Cellvibrio sp002007605--1||s__Pararheinheimera sp000217935--2||s__Pararheinheimera sp003482455--1||s__Pararheinheimera sp003543135--1||s__Pararheinheimera sp003990335--1||s__Pararheinheimera sp004005375--1||s__Pararheinheimera sp018820995--1||s__Pararheinheimera texasensis--1:heptad_counter=MCP-24H--13||MCP-40H--2:lbd_counter=:lca_tree=c__Gammaproteobacteria:length_avg=121.5:length_max=156.0:length_min=87.0:length_std=48.79036790187178:length_sum=243.0:mismatch_avg=14.0:mismatch_max=19.0:mismatch_min=9.0:mismatch_std=7.0710678118654755:mismatch_sum=28.0:name=N515921:qcovhsp_avg=96.85:qcovhsp_max=98.1:qcovhsp_min=95.6:qcovhsp_std=1.7677669529663689:qcovhsp_sum=193.7:qend_avg=122.0:qend_max=156.0:qend_min=88.0:qend_std=48.08326112068523:qend_sum=244.0:qstart_avg=1.5:qstart_max=2.0:qstart_min=1.0:qstart_std=0.7071067811865476:qstart_sum=3.0:ref_name_counter=GB_GCA_003543135.1_protein.faa_DPJG01000032.1_311@PF00015_full_PFAM.257.431--1||RS_GCF_002007605.1_protein.faa_NZ_CP019799.1_3932@PF00015_full_PFAM.242.432--1:scovhsp_avg=66.05:scovhsp_max=82.1:scovhsp_min=50.0:scovhsp_std=22.69812767608817:scovhsp_sum=132.1:send_avg=153.0:send_max=188.0:send_min=118.0:send_std=49.49747468305833:send_sum=306.0:sstart_avg=32.5:sstart_max=33.0:sstart_min=32.0:sstart_std=0.7071067811865476:sstart_sum=65.0])0.225:0.0152535[&&NHX:Sample_counter=rhizpot1--2||rhizpot3--1||rhiztom1--3||rhiztom2--1:Type_counter=GTDB--15||capture--7:besthit_avg=86.2:besthit_max=94.2:besthit_min=78.2:besthit_std=11.313708498984761:besthit_sum=172.4:bitscore_avg=184.0:bitscore_max=255.0:bitscore_min=113.0:bitscore_std=100.40916292848975:bitscore_sum=368.0:capture_class_counter=c__Bacilli--1||c__Clostridia--2||c__Gammaproteobacteria--3||c__Holophagae--1:capture_domain_counter=d__Bacteria--7:capture_family_counter=f__Chromobacteriaceae--1||f__Holophagaceae--1||f__Lachnospiraceae--1||f__Natronincolaceae--1||f__Planococcaceae--1||f__Pseudomonadaceae--1||f__Rhodocyclaceae--1:capture_genus_counter=g__Anaerovirgula--1||g__Aquitalea--1||g__Azonexus--1||g__Choladocola--1||g__Geothrix--1||g__Pseudomonas_E--1||g__Sporosarcina--1:capture_order_counter=o__Bacillales_A--1||o__Burkholderiales--2||o__Holophagales--1||o__Lachnospirales--1||o__Peptostreptococcales--1||o__Pseudomonadales--1:capture_phylum_counter=p__Acidobacteriota--1||p__Firmicutes--1||p__Firmicutes_A--2||p__Proteobacteria--3:capture_species_counter=s__Anaerovirgula multivorans--1||s__Aquitalea sp003693445--1||s__Azonexus sp002470165--1||s__Choladocola sp910585995--1||s__Geothrix sp017859995--1||s__Pseudomonas_E paracarnis--1||s__Sporosarcina limicola--1:evalue_avg=3.035e-33:evalue_max=6.07e-33:evalue_min=1.81e-87:evalue_std=4.2921381618023435e-33:evalue_sum=6.07e-33:gapopen_avg=0.0:gapopen_max=0.0:gapopen_min=0.0:gapopen_std=0.0:gapopen_sum=0.0:gtdb_class_counter=c__Gammaproteobacteria--15:gtdb_domain_counter=d__Bacteria--15:gtdb_family_counter=f__Alteromonadaceae--8||f__Cellvibrionaceae--2||f__Oleiphilaceae--3||f__Pseudomonadaceae--1||f__UBA6940--1:gtdb_genus_counter=g__Cellvibrio--1||g__Marinobacter--1||g__Marinobacter_A--2||g__Pararheinheimera--8||g__Pseudomaricurvus--1||g__Pseudomonas_D--1||g__UBA6940--1:gtdb_order_counter=o__Enterobacterales--8||o__Pseudomonadales--7:gtdb_phylum_counter=p__Proteobacteria--15:gtdb_species_counter=s__Cellvibrio sp002007605--1||s__Marinobacter sediminum--1||s__Marinobacter_A bohaiensis--1||s__Marinobacter_A sp003789045--1||s__Pararheinheimera sp000217935--2||s__Pararheinheimera sp003482455--1||s__Pararheinheimera sp003543135--1||s__Pararheinheimera sp003990335--1||s__Pararheinheimera sp004005375--1||s__Pararheinheimera sp018820995--1||s__Pararheinheimera texasensis--1||s__Pseudomaricurvus sp018863235--1||s__Pseudomonas_D sp002296055--1||s__UBA6940 sp002450655--1:heptad_counter=MCP-24H--19||MCP-40H--2||MCP-44H--1:lbd_counter=:lca_tree=c__Gammaproteobacteria:length_avg=121.5:length_max=156.0:length_min=87.0:length_std=48.79036790187178:length_sum=243.0:mismatch_avg=14.0:mismatch_max=19.0:mismatch_min=9.0:mismatch_std=7.0710678118654755:mismatch_sum=28.0:name=N515922:qcovhsp_avg=96.85:qcovhsp_max=98.1:qcovhsp_min=95.6:qcovhsp_std=1.7677669529663689:qcovhsp_sum=193.7:qend_avg=122.0:qend_max=156.0:qend_min=88.0:qend_std=48.08326112068523:qend_sum=244.0:qstart_avg=1.5:qstart_max=2.0:qstart_min=1.0:qstart_std=0.7071067811865476:qstart_sum=3.0:ref_name_counter=GB_GCA_003543135.1_protein.faa_DPJG01000032.1_311@PF00015_full_PFAM.257.431--1||RS_GCF_002007605.1_protein.faa_NZ_CP019799.1_3932@PF00015_full_PFAM.242.432--1:scovhsp_avg=66.05:scovhsp_max=82.1:scovhsp_min=50.0:scovhsp_std=22.69812767608817:scovhsp_sum=132.1:send_avg=153.0:send_max=188.0:send_min=118.0:send_std=49.49747468305833:send_sum=306.0:sstart_avg=32.5:sstart_max=33.0:sstart_min=32.0:sstart_std=0.7071067811865476:sstart_sum=65.0])0.888:0.0742744[&&NHX:Sample_counter=rhizpot1--2||rhizpot3--1||rhiztom1--3||rhiztom2--3||rhiztom3--2:Type_counter=GTDB--22||capture--11:besthit_avg=86.2:besthit_max=94.2:besthit_min=78.2:besthit_std=11.313708498984761:besthit_sum=172.4:bitscore_avg=184.0:bitscore_max=255.0:bitscore_min=113.0:bitscore_std=100.40916292848975:bitscore_sum=368.0:capture_class_counter=c__Actinomycetia--1||c__Bacilli--1||c__Clostridia--2||c__Desulfovibrionia--1||c__Gammaproteobacteria--5||c__Holophagae--1:capture_domain_counter=d__Bacteria--11:capture_family_counter=f__Aeromonadaceae--1||f__Burkholderiaceae--1||f__Chromobacteriaceae--1||f__Dermatophilaceae--1||f__Desulfovibrionaceae--1||f__Holophagaceae--1||f__Lachnospiraceae--1||f__Natronincolaceae--1||f__Planococcaceae--1||f__Pseudomonadaceae--1||f__Rhodocyclaceae--1:capture_genus_counter=g__Aeromonas--1||g__Anaerovirgula--1||g__Aquitalea--1||g__Azonexus--1||g__Choladocola--1||g__Dermatophilus--1||g__Geothrix--1||g__Paucimonas--1||g__Pseudomonas_E--1||g__Sporosarcina--1||g__UBA6814--1:capture_order_counter=o__Actinomycetales--1||o__Bacillales_A--1||o__Burkholderiales--3||o__Desulfovibrionales--1||o__Enterobacterales--1||o__Holophagales--1||o__Lachnospirales--1||o__Peptostreptococcales--1||o__Pseudomonadales--1:capture_phylum_counter=p__Acidobacteriota--1||p__Actinobacteriota--1||p__Desulfobacterota_I--1||p__Firmicutes--1||p__Firmicutes_A--2||p__Proteobacteria--5:capture_species_counter=s__Aeromonas salmonicida--1||s__Anaerovirgula multivorans--1||s__Aquitalea sp003693445--1||s__Azonexus sp002470165--1||s__Choladocola sp910585995--1||s__Dermatophilus congolensis--1||s__Geothrix sp017859995--1||s__Paucimonas sp003537575--1||s__Pseudomonas_E paracarnis--1||s__Sporosarcina limicola--1||s__UBA6814 sp002452635--1:evalue_avg=3.035e-33:evalue_max=6.07e-33:evalue_min=1.81e-87:evalue_std=4.2921381618023435e-33:evalue_sum=6.07e-33:gapopen_avg=0.0:gapopen_max=0.0:gapopen_min=0.0:gapopen_std=0.0:gapopen_sum=0.0:gtdb_class_counter=c__Gammaproteobacteria--22:gtdb_domain_counter=d__Bacteria--22:gtdb_family_counter=f__Alteromonadaceae--13||f__Cellvibrionaceae--2||f__DSM-6294--2||f__Oleiphilaceae--3||f__Pseudomonadaceae--1||f__UBA6940--1:gtdb_genus_counter=g__Cellvibrio--1||g__Marinobacter--1||g__Marinobacter_A--2||g__Pararheinheimera--8||g__Pseudoalteromonas--5||g__Pseudomaricurvus--1||g__Pseudomonas_D--1||g__UBA2009--2||g__UBA6940--1:gtdb_order_counter=o__Enterobacterales--13||o__Pseudomonadales--9:gtdb_phylum_counter=p__Proteobacteria--22:gtdb_species_counter=s__Cellvibrio sp002007605--1||s__Marinobacter sediminum--1||s__Marinobacter_A bohaiensis--1||s__Marinobacter_A sp003789045--1||s__Pararheinheimera sp000217935--2||s__Pararheinheimera sp003482455--1||s__Pararheinheimera sp003543135--1||s__Pararheinheimera sp003990335--1||s__Pararheinheimera sp004005375--1||s__Pararheinheimera sp018820995--1||s__Pararheinheimera texasensis--1||s__Pseudoalteromonas rubra--1||s__Pseudoalteromonas rubra_A--1||s__Pseudoalteromonas rubra_B--1||s__Pseudoalteromonas rubra_D--1||s__Pseudoalteromonas viridis--1||s__Pseudomaricurvus sp018863235--1||s__Pseudomonas_D sp002296055--1||s__UBA2009 sp002335285--1||s__UBA2009 sp002733205--1||s__UBA6940 sp002450655--1:heptad_counter=MCP-24H--24||MCP-40H--8||MCP-44H--1:lbd_counter=:lca_tree=c__Gammaproteobacteria:length_avg=121.5:length_max=156.0:length_min=87.0:length_std=48.79036790187178:length_sum=243.0:mismatch_avg=14.0:mismatch_max=19.0:mismatch_min=9.0:mismatch_std=7.0710678118654755:mismatch_sum=28.0:name=N515923:qcovhsp_avg=96.85:qcovhsp_max=98.1:qcovhsp_min=95.6:qcovhsp_std=1.7677669529663689:qcovhsp_sum=193.7:qend_avg=122.0:qend_max=156.0:qend_min=88.0:qend_std=48.08326112068523:qend_sum=244.0:qstart_avg=1.5:qstart_max=2.0:qstart_min=1.0:qstart_std=0.7071067811865476:qstart_sum=3.0:ref_name_counter=GB_GCA_003543135.1_protein.faa_DPJG01000032.1_311@PF00015_full_PFAM.257.431--1||RS_GCF_002007605.1_protein.faa_NZ_CP019799.1_3932@PF00015_full_PFAM.242.432--1:scovhsp_avg=66.05:scovhsp_max=82.1:scovhsp_min=50.0:scovhsp_std=22.69812767608817:scovhsp_sum=132.1:send_avg=153.0:send_max=188.0:send_min=118.0:send_std=49.49747468305833:send_sum=306.0:sstart_avg=32.5:sstart_max=33.0:sstart_min=32.0:sstart_std=0.7071067811865476:sstart_sum=65.0],(((RS_GCF_011421635.1_protein.faa_NZ_WTLI01000001.1_169@PF00015_full_PFAM.355.546:0.741388[&&NHX:Type=GTDB:gtdb_class=c__Bacilli:gtdb_domain=d__Bacteria:gtdb_family=f__YIM-B00363:gtdb_genus=g__Paenibacillus_AK:gtdb_order=o__Paenibacillales:gtdb_phylum=p__Firmicutes:gtdb_species=s__Paenibacillus_AK turpanensis:heptad=MCP-44H:species=d__Bacteria_p__Firmicutes_c__Bacilli_o__Paenibacillales_f__YIM-B00363_g__Paenibacillus_AK_s__Paenibacillus_AK turpanensis],(((37689287-6609-4419-9c2e-48c269b8a900_5@MCPsignal.316.367:5e-09[&&NHX:Sample=rhiztom2:Type=capture:capture_class=c__Gammaproteobacteria:capture_domain=d__Bacteria:capture_family=f__Aeromonadaceae:capture_genus=g__Aeromonas:capture_order=o__Enterobacterales:capture_phylum=p__Proteobacteria:capture_species=s__Aeromonas fluvialis:heptad=MCP-24H],6a02fbf9-dd09-4afc-80b0-d97f6e2d8791_2@MCPsignal.289.337:5e-09[&&NHX:Sample=rhiztom1:Type=capture:capture_class=c__Gammaproteobacteria:capture_domain=d__Bacteria:capture_family=f__Aeromonadaceae:capture_genus=g__Aeromonas:capture_order=o__Enterobacterales:capture_phylum=p__Proteobacteria:capture_species=s__Aeromonas media:heptad=MCP-40H])0.918:0.125609[&&NHX:Sample_counter=rhiztom1--1||rhiztom2--1:Type_counter=capture--2:capture_class_counter=c__Gammaproteobacteria--2:capture_domain_counter=d__Bacteria--2:capture_family_counter=f__Aeromonadaceae--2:capture_genus_counter=g__Aeromonas--2:capture_order_counter=o__Enterobacterales--2:capture_phylum_counter=p__Proteobacteria--2:capture_species_counter=s__Aeromonas fluvialis--1||s__Aeromonas media--1:gtdb_class_counter=:gtdb_domain_counter=:gtdb_family_counter=:gtdb_genus_counter=:gtdb_order_counter=:gtdb_phylum_counter=:gtdb_species_counter=:heptad_counter=MCP-24H--1||MCP-40H--1:lbd_counter=:name=N515927:ref_name_counter=],(GB_GCA_000198515.1_protein.faa_FP929140.1_2119@PF00015_full_PFAM.206.411:0.128043[&&NHX:Type=GTDB:gtdb_class=c__Gammaproteobacteria:gtdb_domain=d__Bacteria:gtdb_family=f__Ketobacteraceae:gtdb_genus=g__HdN1:gtdb_order=o__Pseudomonadales:gtdb_phylum=p__Proteobacteria:gtdb_species=s__HdN1 sp000198515:heptad=MCP-40H:species=d__Bacteria_p__Proteobacteria_c__Gammaproteobacteria_o__Pseudomonadales_f__Ketobacteraceae_g__HdN1_s__HdN1 sp000198515],17fddb94-6c72-4934-92f9-40d20e6c2910_2@MCPsignal.33.77:0.115696[&&NHX:Sample=rhiztom1:Type=capture:capture_class=c__Verrucomicrobiae:capture_domain=d__Bacteria:capture_family=f__Verruco-01:capture_genus=g__JAFGCZ01:capture_order=o__Opitutales:capture_phylum=p__Verrucomicrobiota:capture_species=s__JAFGCZ01 sp016932335:heptad=MCP-40H])0.853:0.361887[&&NHX:Sample_counter=rhiztom1--1:Type_counter=GTDB--1||capture--1:capture_class_counter=c__Verrucomicrobiae--1:capture_domain_counter=d__Bacteria--1:capture_family_counter=f__Verruco-01--1:capture_genus_counter=g__JAFGCZ01--1:capture_order_counter=o__Opitutales--1:capture_phylum_counter=p__Verrucomicrobiota--1:capture_species_counter=s__JAFGCZ01 sp016932335--1:gtdb_class_counter=c__Gammaproteobacteria--1:gtdb_domain_counter=d__Bacteria--1:gtdb_family_counter=f__Ketobacteraceae--1:gtdb_genus_counter=g__HdN1--1:gtdb_order_counter=o__Pseudomonadales--1:gtdb_phylum_counter=p__Proteobacteria--1:gtdb_species_counter=s__HdN1 sp000198515--1:heptad_counter=MCP-40H--2:lbd_counter=:lca_tree=s__HdN1 sp000198515:name=N515930:ref_name_counter=])0.801:0.100108[&&NHX:Sample_counter=rhiztom1--2||rhiztom2--1:Type_counter=GTDB--1||capture--3:capture_class_counter=c__Gammaproteobacteria--2||c__Verrucomicrobiae--1:capture_domain_counter=d__Bacteria--3:capture_family_counter=f__Aeromonadaceae--2||f__Verruco-01--1:capture_genus_counter=g__Aeromonas--2||g__JAFGCZ01--1:capture_order_counter=o__Enterobacterales--2||o__Opitutales--1:capture_phylum_counter=p__Proteobacteria--2||p__Verrucomicrobiota--1:capture_species_counter=s__Aeromonas fluvialis--1||s__Aeromonas media--1||s__JAFGCZ01 sp016932335--1:gtdb_class_counter=c__Gammaproteobacteria--1:gtdb_domain_counter=d__Bacteria--1:gtdb_family_counter=f__Ketobacteraceae--1:gtdb_genus_counter=g__HdN1--1:gtdb_order_counter=o__Pseudomonadales--1:gtdb_phylum_counter=p__Proteobacteria--1:gtdb_species_counter=s__HdN1 sp000198515--1:heptad_counter=MCP-24H--1||MCP-40H--3:lbd_counter=:lca_tree=s__HdN1 sp000198515:name=N515931:ref_name_counter=],GB_GCA_003695085.1_protein.faa_RFIV01000296.1_15@PF00015_full_PFAM.466.650:0.412[&&NHX:Type=GTDB:gtdb_class=c__Gammaproteobacteria:gtdb_domain=d__Bacteria:gtdb_family=f__Oleiphilaceae:gtdb_genus=g__J085:gtdb_order=o__Pseudomonadales:gtdb_phylum=p__Proteobacteria:gtdb_species=s__J085 sp003695085:heptad=MCP-40H:species=d__Bacteria_p__Proteobacteria_c__Gammaproteobacteria_o__Pseudomonadales_f__Oleiphilaceae_g__J085_s__J085 sp003695085])0.889:0.166159[&&NHX:Sample_counter=rhiztom1--2||rhiztom2--1:Type_counter=GTDB--2||capture--3:capture_class_counter=c__Gammaproteobacteria--2||c__Verrucomicrobiae--1:capture_domain_counter=d__Bacteria--3:capture_family_counter=f__Aeromonadaceae--2||f__Verruco-01--1:capture_genus_counter=g__Aeromonas--2||g__JAFGCZ01--1:capture_order_counter=o__Enterobacterales--2||o__Opitutales--1:capture_phylum_counter=p__Proteobacteria--2||p__Verrucomicrobiota--1:capture_species_counter=s__Aeromonas fluvialis--1||s__Aeromonas media--1||s__JAFGCZ01 sp016932335--1:gtdb_class_counter=c__Gammaproteobacteria--2:gtdb_domain_counter=d__Bacteria--2:gtdb_family_counter=f__Ketobacteraceae--1||f__Oleiphilaceae--1:gtdb_genus_counter=g__HdN1--1||g__J085--1:gtdb_order_counter=o__Pseudomonadales--2:gtdb_phylum_counter=p__Proteobacteria--2:gtdb_species_counter=s__HdN1 sp000198515--1||s__J085 sp003695085--1:heptad_counter=MCP-24H--1||MCP-40H--4:lbd_counter=:lca_tree=o__Pseudomonadales:name=N515933:ref_name_counter=])0.128:0.0692493[&&NHX:Sample_counter=rhiztom1--2||rhiztom2--1:Type_counter=GTDB--3||capture--3:capture_class_counter=c__Gammaproteobacteria--2||c__Verrucomicrobiae--1:capture_domain_counter=d__Bacteria--3:capture_family_counter=f__Aeromonadaceae--2||f__Verruco-01--1:capture_genus_counter=g__Aeromonas--2||g__JAFGCZ01--1:capture_order_counter=o__Enterobacterales--2||o__Opitutales--1:capture_phylum_counter=p__Proteobacteria--2||p__Verrucomicrobiota--1:capture_species_counter=s__Aeromonas fluvialis--1||s__Aeromonas media--1||s__JAFGCZ01 sp016932335--1:gtdb_class_counter=c__Bacilli--1||c__Gammaproteobacteria--2:gtdb_domain_counter=d__Bacteria--3:gtdb_family_counter=f__Ketobacteraceae--1||f__Oleiphilaceae--1||f__YIM-B00363--1:gtdb_genus_counter=g__HdN1--1||g__J085--1||g__Paenibacillus_AK--1:gtdb_order_counter=o__Paenibacillales--1||o__Pseudomonadales--2:gtdb_phylum_counter=p__Firmicutes--1||p__Proteobacteria--2:gtdb_species_counter=s__HdN1 sp000198515--1||s__J085 sp003695085--1||s__Paenibacillus_AK turpanensis--1:heptad_counter=MCP-24H--1||MCP-40H--4||MCP-44H--1:lbd_counter=:lca_tree=d__Bacteria:name=N515934:ref_name_counter=],((RS_GCF_002104475.1_protein.faa_NZ_NBOF01000001.1_725@PF00015_full_PFAM.475.658:0.195715[&&NHX:Type=GTDB:gtdb_class=c__Gammaproteobacteria:gtdb_domain=d__Bacteria:gtdb_family=f__Alteromonadaceae:gtdb_genus=g__Cognaticolwellia:gtdb_order=o__Enterobacterales:gtdb_phylum=p__Proteobacteria:gtdb_species=s__Cognaticolwellia mytili:heptad=MCP-40H:species=d__Bacteria_p__Proteobacteria_c__Gammaproteobacteria_o__Enterobacterales_f__Alteromonadaceae_g__Cognaticolwellia_s__Cognaticolwellia mytili],(RS_GCF_000428725.1_protein.faa_NZ_KE386791.1_296@PF00015_full_PFAM.474.664:0.211251[&&NHX:Type=GTDB:gtdb_class=c__Gammaproteobacteria:gtdb_domain=d__Bacteria:gtdb_family=f__Psychromonadaceae:gtdb_genus=g__Psychromonas:gtdb_order=o__Enterobacterales:gtdb_phylum=p__Proteobacteria:gtdb_species=s__Psychromonas aquimarina:heptad=MCP-40H:species=d__Bacteria_p__Proteobacteria_c__Gammaproteobacteria_o__Enterobacterales_f__Psychromonadaceae_g__Psychromonas_s__Psychromonas aquimarina],(RS_GCF_000948985.1_protein.faa_NZ_JYNJ01000004.1_69@PF00015_full_PFAM.460.647:0.0201678[&&NHX:Type=GTDB:gtdb_class=c__Gammaproteobacteria:gtdb_domain=d__Bacteria:gtdb_family=f__Alteromonadaceae:gtdb_genus=g__Thalassomonas:gtdb_order=o__Enterobacterales:gtdb_phylum=p__Proteobacteria:gtdb_species=s__Thalassomonas viridans:heptad=MCP-40H:species=d__Bacteria_p__Proteobacteria_c__Gammaproteobacteria_o__Enterobacterales_f__Alteromonadaceae_g__Thalassomonas_s__Thalassomonas viridans],(RS_GCF_000948975.1_protein.faa_NZ_JYNI01000025.1_40@PF00015_full_PFAM.459.647:0.0500287[&&NHX:Type=GTDB:gtdb_class=c__Gammaproteobacteria:gtdb_domain=d__Bacteria:gtdb_family=f__Alteromonadaceae:gtdb_genus=g__Thalassomonas:gtdb_order=o__Enterobacterales:gtdb_phylum=p__Proteobacteria:gtdb_species=s__Thalassomonas actiniarum:heptad=MCP-40H:species=d__Bacteria_p__Proteobacteria_c__Gammaproteobacteria_o__Enterobacterales_f__Alteromonadaceae_g__Thalassomonas_s__Thalassomonas actiniarum],RS_GCF_000948975.1_protein.faa_NZ_JYNI01000090.1_5@PF00015_full_PFAM.470.648:0.0163259[&&NHX:Type=GTDB:gtdb_class=c__Gammaproteobacteria:gtdb_domain=d__Bacteria:gtdb_family=f__Alteromonadaceae:gtdb_genus=g__Thalassomonas:gtdb_order=o__Enterobacterales:gtdb_phylum=p__Proteobacteria:gtdb_species=s__Thalassomonas actiniarum:heptad=MCP-40H:species=d__Bacteria_p__Proteobacteria_c__Gammaproteobacteria_o__Enterobacterales_f__Alteromonadaceae_g__Thalassomonas_s__Thalassomonas actiniarum])0.762:0.0154614[&&NHX:Sample_counter=:Type_counter=GTDB--2:capture_class_counter=:capture_domain_counter=:capture_family_counter=:capture_genus_counter=:capture_order_counter=:capture_phylum_counter=:capture_species_counter=:evoltype=D:gtdb_class_counter=c__Gammaproteobacteria--2:gtdb_domain_counter=d__Bacteria--2:gtdb_family_counter=f__Alteromonadaceae--2:gtdb_genus_counter=g__Thalassomonas--2:gtdb_order_counter=o__Enterobacterales--2:gtdb_phylum_counter=p__Proteobacteria--2:gtdb_species_counter=s__Thalassomonas actiniarum--2:heptad_counter=MCP-40H--2:lbd_counter=:lca=d__Bacteria:lca_tree=s__Thalassomonas actiniarum:name=N515940:ref_name_counter=])0.995:0.146129[&&NHX:Sample_counter=:Type_counter=GTDB--3:capture_class_counter=:capture_domain_counter=:capture_family_counter=:capture_genus_counter=:capture_order_counter=:capture_phylum_counter=:capture_species_counter=:evoltype=D:gtdb_class_counter=c__Gammaproteobacteria--3:gtdb_domain_counter=d__Bacteria--3:gtdb_family_counter=f__Alteromonadaceae--3:gtdb_genus_counter=g__Thalassomonas--3:gtdb_order_counter=o__Enterobacterales--3:gtdb_phylum_counter=p__Proteobacteria--3:gtdb_species_counter=s__Thalassomonas actiniarum--2||s__Thalassomonas viridans--1:heptad_counter=MCP-40H--3:lbd_counter=:lca=d__Bacteria:lca_tree=g__Thalassomonas:name=N515941:ref_name_counter=])0.723:0.0559862[&&NHX:Sample_counter=:Type_counter=GTDB--4:capture_class_counter=:capture_domain_counter=:capture_family_counter=:capture_genus_counter=:capture_order_counter=:capture_phylum_counter=:capture_species_counter=:evoltype=D:gtdb_class_counter=c__Gammaproteobacteria--4:gtdb_domain_counter=d__Bacteria--4:gtdb_family_counter=f__Alteromonadaceae--3||f__Psychromonadaceae--1:gtdb_genus_counter=g__Psychromonas--1||g__Thalassomonas--3:gtdb_order_counter=o__Enterobacterales--4:gtdb_phylum_counter=p__Proteobacteria--4:gtdb_species_counter=s__Psychromonas aquimarina--1||s__Thalassomonas actiniarum--2||s__Thalassomonas viridans--1:heptad_counter=MCP-40H--4:lbd_counter=:lca=d__Bacteria:lca_tree=o__Enterobacterales:name=N515942:ref_name_counter=])0.995:0.271429[&&NHX:Sample_counter=:Type_counter=GTDB--5:capture_class_counter=:capture_domain_counter=:capture_family_counter=:capture_genus_counter=:capture_order_counter=:capture_phylum_counter=:capture_species_counter=:evoltype=D:gtdb_class_counter=c__Gammaproteobacteria--5:gtdb_domain_counter=d__Bacteria--5:gtdb_family_counter=f__Alteromonadaceae--4||f__Psychromonadaceae--1:gtdb_genus_counter=g__Cognaticolwellia--1||g__Psychromonas--1||g__Thalassomonas--3:gtdb_order_counter=o__Enterobacterales--5:gtdb_phylum_counter=p__Proteobacteria--5:gtdb_species_counter=s__Cognaticolwellia mytili--1||s__Psychromonas aquimarina--1||s__Thalassomonas actiniarum--2||s__Thalassomonas viridans--1:heptad_counter=MCP-40H--5:lbd_counter=:lca=d__Bacteria:lca_tree=o__Enterobacterales:name=N515943:ref_name_counter=],((GB_GCA_013215375.1_protein.faa_JABSRB010000025.1_37@PF00015_full_PFAM.470.658:0.187144[&&NHX:Type=GTDB:gtdb_class=c__Gammaproteobacteria:gtdb_domain=d__Bacteria:gtdb_family=f__Nitrincolaceae:gtdb_genus=g__Rs1:gtdb_order=o__Pseudomonadales:gtdb_phylum=p__Proteobacteria:gtdb_species=s__Rs1 sp013215375:heptad=MCP-40H:species=d__Bacteria_p__Proteobacteria_c__Gammaproteobacteria_o__Pseudomonadales_f__Nitrincolaceae_g__Rs1_s__Rs1 sp013215375],(GB_GCA_000416315.1_protein.faa_ASZI01000279.1_3@PF00015_full_PFAM.269.471:0.131717[&&NHX:Type=GTDB:gtdb_class=c__Gammaproteobacteria:gtdb_domain=d__Bacteria:gtdb_family=f__Nitrincolaceae:gtdb_genus=g__Rs1:gtdb_order=o__Pseudomonadales:gtdb_phylum=p__Proteobacteria:gtdb_species=s__Rs1 sp000416315:heptad=MCP-40H:species=d__Bacteria_p__Proteobacteria_c__Gammaproteobacteria_o__Pseudomonadales_f__Nitrincolaceae_g__Rs1_s__Rs1 sp000416315],GB_GCA_000416275.1_protein.faa_ASZJ01000093.1_7@PF00015_full_PFAM.470.657:0.185418[&&NHX:Type=GTDB:gtdb_class=c__Gammaproteobacteria:gtdb_domain=d__Bacteria:gtdb_family=f__Nitrincolaceae:gtdb_genus=g__Rs1:gtdb_order=o__Pseudomonadales:gtdb_phylum=p__Proteobacteria:gtdb_species=s__Rs1 sp000416275:heptad=MCP-40H:species=d__Bacteria_p__Proteobacteria_c__Gammaproteobacteria_o__Pseudomonadales_f__Nitrincolaceae_g__Rs1_s__Rs1 sp000416275])0.684:0.0386368[&&NHX:Sample_counter=:Type_counter=GTDB--2:capture_class_counter=:capture_domain_counter=:capture_family_counter=:capture_genus_counter=:capture_order_counter=:capture_phylum_counter=:capture_species_counter=:evoltype=D:gtdb_class_counter=c__Gammaproteobacteria--2:gtdb_domain_counter=d__Bacteria--2:gtdb_family_counter=f__Nitrincolaceae--2:gtdb_genus_counter=g__Rs1--2:gtdb_order_counter=o__Pseudomonadales--2:gtdb_phylum_counter=p__Proteobacteria--2:gtdb_species_counter=s__Rs1 sp000416275--1||s__Rs1 sp000416315--1:heptad_counter=MCP-40H--2:lbd_counter=:lca=d__Bacteria:lca_tree=g__Rs1:name=N515947:ref_name_counter=])0.925:0.0751402[&&NHX:Sample_counter=:Type_counter=GTDB--3:capture_class_counter=:capture_domain_counter=:capture_family_counter=:capture_genus_counter=:capture_order_counter=:capture_phylum_counter=:capture_species_counter=:evoltype=D:gtdb_class_counter=c__Gammaproteobacteria--3:gtdb_domain_counter=d__Bacteria--3:gtdb_family_counter=f__Nitrincolaceae--3:gtdb_genus_counter=g__Rs1--3:gtdb_order_counter=o__Pseudomonadales--3:gtdb_phylum_counter=p__Proteobacteria--3:gtdb_species_counter=s__Rs1 sp000416275--1||s__Rs1 sp000416315--1||s__Rs1 sp013215375--1:heptad_counter=MCP-40H--3:lbd_counter=:lca=d__Bacteria:lca_tree=g__Rs1:name=N515948:ref_name_counter=],((GB_GCA_013214905.1_protein.faa_JABSRV010000003.1_8@PF00015_full_PFAM.472.667:0.206312[&&NHX:Type=GTDB:gtdb_class=c__Gammaproteobacteria:gtdb_domain=d__Bacteria:gtdb_family=f__Psychrobiaceae:gtdb_genus=g__Psychrobium:gtdb_order=o__Enterobacterales:gtdb_phylum=p__Proteobacteria:gtdb_species=s__Psychrobium sp013214905:heptad=MCP-40H:species=d__Bacteria_p__Proteobacteria_c__Gammaproteobacteria_o__Enterobacterales_f__Psychrobiaceae_g__Psychrobium_s__Psychrobium sp013214905],(GB_GCA_013214885.1_protein.faa_JABSRS010000015.1_3@PF00015_full_PFAM.474.658:0.0946052[&&NHX:Type=GTDB:gtdb_class=c__Gammaproteobacteria:gtdb_domain=d__Bacteria:gtdb_family=f__Psychrobiaceae:gtdb_genus=g__Psychrobium:gtdb_order=o__Enterobacterales:gtdb_phylum=p__Proteobacteria:gtdb_species=s__Psychrobium sp013214885:heptad=MCP-40H:species=d__Bacteria_p__Proteobacteria_c__Gammaproteobacteria_o__Enterobacterales_f__Psychrobiaceae_g__Psychrobium_s__Psychrobium sp013214885],(GB_GCA_013214965.1_protein.faa_JABSRU010000006.1_105@PF00015_full_PFAM.460.659:0.0900644[&&NHX:Type=GTDB:gtdb_class=c__Gammaproteobacteria:gtdb_domain=d__Bacteria:gtdb_family=f__Psychrobiaceae:gtdb_genus=g__Psychrobium:gtdb_order=o__Enterobacterales:gtdb_phylum=p__Proteobacteria:gtdb_species=s__Psychrobium sp013214965:heptad=MCP-40H:species=d__Bacteria_p__Proteobacteria_c__Gammaproteobacteria_o__Enterobacterales_f__Psychrobiaceae_g__Psychrobium_s__Psychrobium sp013214965],GB_GCA_013214945.1_protein.faa_JABSRT010000001.1_78@PF00015_full_PFAM.465.655:0.071463[&&NHX:Type=GTDB:gtdb_class=c__Gammaproteobacteria:gtdb_domain=d__Bacteria:gtdb_family=f__Psychrobiaceae:gtdb_genus=g__Psychrobium:gtdb_order=o__Enterobacterales:gtdb_phylum=p__Proteobacteria:gtdb_species=s__Psychrobium sp013214945:heptad=MCP-40H:species=d__Bacteria_p__Proteobacteria_c__Gammaproteobacteria_o__Enterobacterales_f__Psychrobiaceae_g__Psychrobium_s__Psychrobium sp013214945])0.748:0.0193704[&&NHX:Sample_counter=:Type_counter=GTDB--2:capture_class_counter=:capture_domain_counter=:capture_family_counter=:capture_genus_counter=:capture_order_counter=:capture_phylum_counter=:capture_species_counter=:evoltype=D:gtdb_class_counter=c__Gammaproteobacteria--2:gtdb_domain_counter=d__Bacteria--2:gtdb_family_counter=f__Psychrobiaceae--2:gtdb_genus_counter=g__Psychrobium--2:gtdb_order_counter=o__Enterobacterales--2:gtdb_phylum_counter=p__Proteobacteria--2:gtdb_species_counter=s__Psychrobium sp013214945--1||s__Psychrobium sp013214965--1:heptad_counter=MCP-40H--2:lbd_counter=:lca=d__Bacteria:lca_tree=g__Psychrobium:name=N515953:ref_name_counter=])0.861:0.043256[&&NHX:Sample_counter=:Type_counter=GTDB--3:capture_class_counter=:capture_domain_counter=:capture_family_counter=:capture_genus_counter=:capture_order_counter=:capture_phylum_counter=:capture_species_counter=:evoltype=D:gtdb_class_counter=c__Gammaproteobacteria--3:gtdb_domain_counter=d__Bacteria--3:gtdb_family_counter=f__Psychrobiaceae--3:gtdb_genus_counter=g__Psychrobium--3:gtdb_order_counter=o__Enterobacterales--3:gtdb_phylum_counter=p__Proteobacteria--3:gtdb_species_counter=s__Psychrobium sp013214885--1||s__Psychrobium sp013214945--1||s__Psychrobium sp013214965--1:heptad_counter=MCP-40H--3:lbd_counter=:lca=d__Bacteria:lca_tree=g__Psychrobium:name=N515954:ref_name_counter=])0.223:0.0313449[&&NHX:Sample_counter=:Type_counter=GTDB--4:capture_class_counter=:capture_domain_counter=:capture_family_counter=:capture_genus_counter=:capture_order_counter=:capture_phylum_counter=:capture_species_counter=:evoltype=D:gtdb_class_counter=c__Gammaproteobacteria--4:gtdb_domain_counter=d__Bacteria--4:gtdb_family_counter=f__Psychrobiaceae--4:gtdb_genus_counter=g__Psychrobium--4:gtdb_order_counter=o__Enterobacterales--4:gtdb_phylum_counter=p__Proteobacteria--4:gtdb_species_counter=s__Psychrobium sp013214885--1||s__Psychrobium sp013214905--1||s__Psychrobium sp013214945--1||s__Psychrobium sp013214965--1:heptad_counter=MCP-40H--4:lbd_counter=:lca=d__Bacteria:lca_tree=g__Psychrobium:name=N515955:ref_name_counter=],GB_GCA_001874365.1_protein.faa_MPDF01000081.1_6@PF00015_full_PFAM.472.663:0.294025[&&NHX:Type=GTDB:gtdb_class=c__Gammaproteobacteria:gtdb_domain=d__Bacteria:gtdb_family=f__Psychrobiaceae:gtdb_genus=g__Psychrobium:gtdb_order=o__Enterobacterales:gtdb_phylum=p__Proteobacteria:gtdb_species=s__Psychrobium sp001874365:heptad=MCP-40H:species=d__Bacteria_p__Proteobacteria_c__Gammaproteobacteria_o__Enterobacterales_f__Psychrobiaceae_g__Psychrobium_s__Psychrobium sp001874365])0.104:0.0363164[&&NHX:Sample_counter=:Type_counter=GTDB--5:capture_class_counter=:capture_domain_counter=:capture_family_counter=:capture_genus_counter=:capture_order_counter=:capture_phylum_counter=:capture_species_counter=:evoltype=D:gtdb_class_counter=c__Gammaproteobacteria--5:gtdb_domain_counter=d__Bacteria--5:gtdb_family_counter=f__Psychrobiaceae--5:gtdb_genus_counter=g__Psychrobium--5:gtdb_order_counter=o__Enterobacterales--5:gtdb_phylum_counter=p__Proteobacteria--5:gtdb_species_counter=s__Psychrobium sp001874365--1||s__Psychrobium sp013214885--1||s__Psychrobium sp013214905--1||s__Psychrobium sp013214945--1||s__Psychrobium sp013214965--1:heptad_counter=MCP-40H--5:lbd_counter=:lca=d__Bacteria:lca_tree=g__Psychrobium:name=N515957:ref_name_counter=])0.866:0.0909817[&&NHX:Sample_counter=:Type_counter=GTDB--8:capture_class_counter=:capture_domain_counter=:capture_family_counter=:capture_genus_counter=:capture_order_counter=:capture_phylum_counter=:capture_species_counter=:evoltype=D:gtdb_class_counter=c__Gammaproteobacteria--8:gtdb_domain_counter=d__Bacteria--8:gtdb_family_counter=f__Nitrincolaceae--3||f__Psychrobiaceae--5:gtdb_genus_counter=g__Psychrobium--5||g__Rs1--3:gtdb_order_counter=o__Enterobacterales--5||o__Pseudomonadales--3:gtdb_phylum_counter=p__Proteobacteria--8:gtdb_species_counter=s__Psychrobium sp001874365--1||s__Psychrobium sp013214885--1||s__Psychrobium sp013214905--1||s__Psychrobium sp013214945--1||s__Psychrobium sp013214965--1||s__Rs1 sp000416275--1||s__Rs1 sp000416315--1||s__Rs1 sp013215375--1:heptad_counter=MCP-40H--8:lbd_counter=:lca=d__Bacteria:lca_tree=c__Gammaproteobacteria:name=N515958:ref_name_counter=])1:0.390241[&&NHX:Sample_counter=:Type_counter=GTDB--13:capture_class_counter=:capture_domain_counter=:capture_family_counter=:capture_genus_counter=:capture_order_counter=:capture_phylum_counter=:capture_species_counter=:evoltype=D:gtdb_class_counter=c__Gammaproteobacteria--13:gtdb_domain_counter=d__Bacteria--13:gtdb_family_counter=f__Alteromonadaceae--4||f__Nitrincolaceae--3||f__Psychrobiaceae--5||f__Psychromonadaceae--1:gtdb_genus_counter=g__Cognaticolwellia--1||g__Psychrobium--5||g__Psychromonas--1||g__Rs1--3||g__Thalassomonas--3:gtdb_order_counter=o__Enterobacterales--10||o__Pseudomonadales--3:gtdb_phylum_counter=p__Proteobacteria--13:gtdb_species_counter=s__Cognaticolwellia mytili--1||s__Psychrobium sp001874365--1||s__Psychrobium sp013214885--1||s__Psychrobium sp013214905--1||s__Psychrobium sp013214945--1||s__Psychrobium sp013214965--1||s__Psychromonas aquimarina--1||s__Rs1 sp000416275--1||s__Rs1 sp000416315--1||s__Rs1 sp013215375--1||s__Thalassomonas actiniarum--2||s__Thalassomonas viridans--1:heptad_counter=MCP-40H--13:lbd_counter=:lca=d__Bacteria:lca_tree=c__Gammaproteobacteria:name=N515959:ref_name_counter=])0.261:0.030897[&&NHX:Sample_counter=rhiztom1--2||rhiztom2--1:Type_counter=GTDB--16||capture--3:capture_class_counter=c__Gammaproteobacteria--2||c__Verrucomicrobiae--1:capture_domain_counter=d__Bacteria--3:capture_family_counter=f__Aeromonadaceae--2||f__Verruco-01--1:capture_genus_counter=g__Aeromonas--2||g__JAFGCZ01--1:capture_order_counter=o__Enterobacterales--2||o__Opitutales--1:capture_phylum_counter=p__Proteobacteria--2||p__Verrucomicrobiota--1:capture_species_counter=s__Aeromonas fluvialis--1||s__Aeromonas media--1||s__JAFGCZ01 sp016932335--1:gtdb_class_counter=c__Bacilli--1||c__Gammaproteobacteria--15:gtdb_domain_counter=d__Bacteria--16:gtdb_family_counter=f__Alteromonadaceae--4||f__Ketobacteraceae--1||f__Nitrincolaceae--3||f__Oleiphilaceae--1||f__Psychrobiaceae--5||f__Psychromonadaceae--1||f__YIM-B00363--1:gtdb_genus_counter=g__Cognaticolwellia--1||g__HdN1--1||g__J085--1||g__Paenibacillus_AK--1||g__Psychrobium--5||g__Psychromonas--1||g__Rs1--3||g__Thalassomonas--3:gtdb_order_counter=o__Enterobacterales--10||o__Paenibacillales--1||o__Pseudomonadales--5:gtdb_phylum_counter=p__Firmicutes--1||p__Proteobacteria--15:gtdb_species_counter=s__Cognaticolwellia mytili--1||s__HdN1 sp000198515--1||s__J085 sp003695085--1||s__Paenibacillus_AK turpanensis--1||s__Psychrobium sp001874365--1||s__Psychrobium sp013214885--1||s__Psychrobium sp013214905--1||s__Psychrobium sp013214945--1||s__Psychrobium sp013214965--1||s__Psychromonas aquimarina--1||s__Rs1 sp000416275--1||s__Rs1 sp000416315--1||s__Rs1 sp013215375--1||s__Thalassomonas actiniarum--2||s__Thalassomonas viridans--1:heptad_counter=MCP-24H--1||MCP-40H--17||MCP-44H--1:lbd_counter=:lca_tree=c__Gammaproteobacteria:name=N515960:ref_name_counter=],(((b61d8b56-9822-4efc-a479-39fb7c10c7b2_5@MCPsignal.199.249:0.0403739[&&NHX:Sample=rhizpot1:Type=capture:capture_class=c__Alphaproteobacteria:capture_domain=d__Bacteria:capture_family=f__Caulobacteraceae:capture_genus=g__CAHJWH01:capture_order=o__Caulobacterales:capture_phylum=p__Proteobacteria:capture_species=s__CAHJWH01 sp009765965:heptad=MCP-24H],da64f625-fd80-46d8-8075-e7c5c7f3496e_5@MCPsignal.29.91:0.0104801[&&NHX:Sample=rhiztom3:Type=capture:capture_class=c__Gammaproteobacteria:capture_domain=d__Bacteria:capture_family=f__Pseudomonadaceae:capture_genus=g__Pseudomonas_E:capture_order=o__Pseudomonadales:capture_phylum=p__Proteobacteria:capture_species=s__Pseudomonas_E sp003033885:heptad=MCP-24H])0.559:0.0161495[&&NHX:Sample_counter=rhizpot1--1||rhiztom3--1:Type_counter=capture--2:capture_class_counter=c__Alphaproteobacteria--1||c__Gammaproteobacteria--1:capture_domain_counter=d__Bacteria--2:capture_family_counter=f__Caulobacteraceae--1||f__Pseudomonadaceae--1:capture_genus_counter=g__CAHJWH01--1||g__Pseudomonas_E--1:capture_order_counter=o__Caulobacterales--1||o__Pseudomonadales--1:capture_phylum_counter=p__Proteobacteria--2:capture_species_counter=s__CAHJWH01 sp009765965--1||s__Pseudomonas_E sp003033885--1:gtdb_class_counter=:gtdb_domain_counter=:gtdb_family_counter=:gtdb_genus_counter=:gtdb_order_counter=:gtdb_phylum_counter=:gtdb_species_counter=:heptad_counter=MCP-24H--2:lbd_counter=:name=N515963:ref_name_counter=],0c7e273c-eb7f-42c6-a390-6c9b06b3da49_5@MCPsignal.26.105:0.185601[&&NHX:Sample=rhizpot1:Type=capture:capture_class=c__Holophagae:capture_domain=d__Bacteria:capture_family=f__Holophagaceae:capture_genus=g__Geothrix:capture_order=o__Holophagales:capture_phylum=p__Acidobacteriota:capture_species=s__Geothrix sp016195985:heptad=MCP-24H])0.839:0.0436943[&&NHX:Sample_counter=rhizpot1--2||rhiztom3--1:Type_counter=capture--3:capture_class_counter=c__Alphaproteobacteria--1||c__Gammaproteobacteria--1||c__Holophagae--1:capture_domain_counter=d__Bacteria--3:capture_family_counter=f__Caulobacteraceae--1||f__Holophagaceae--1||f__Pseudomonadaceae--1:capture_genus_counter=g__CAHJWH01--1||g__Geothrix--1||g__Pseudomonas_E--1:capture_order_counter=o__Caulobacterales--1||o__Holophagales--1||o__Pseudomonadales--1:capture_phylum_counter=p__Acidobacteriota--1||p__Proteobacteria--2:capture_species_counter=s__CAHJWH01 sp009765965--1||s__Geothrix sp016195985--1||s__Pseudomonas_E sp003033885--1:gtdb_class_counter=:gtdb_domain_counter=:gtdb_family_counter=:gtdb_genus_counter=:gtdb_order_counter=:gtdb_phylum_counter=:gtdb_species_counter=:heptad_counter=MCP-24H--3:lbd_counter=:name=N515965:ref_name_counter=],fb4e766a-102d-4411-83af-6d2110647d40_3@MCPsignal.206.262:1.32709[&&NHX:Sample=rhiztom3:Type=capture:capture_class=c__Alphaproteobacteria:capture_domain=d__Bacteria:capture_family=f__Rhizobiaceae:capture_genus=g__Oricola:capture_order=o__Rhizobiales:capture_phylum=p__Proteobacteria:capture_species=s__Oricola sp002698425:heptad=MCP-40H])0:7e-09[&&NHX:Sample_counter=rhizpot1--2||rhiztom3--2:Type_counter=capture--4:capture_class_counter=c__Alphaproteobacteria--2||c__Gammaproteobacteria--1||c__Holophagae--1:capture_domain_counter=d__Bacteria--4:capture_family_counter=f__Caulobacteraceae--1||f__Holophagaceae--1||f__Pseudomonadaceae--1||f__Rhizobiaceae--1:capture_genus_counter=g__CAHJWH01--1||g__Geothrix--1||g__Oricola--1||g__Pseudomonas_E--1:capture_order_counter=o__Caulobacterales--1||o__Holophagales--1||o__Pseudomonadales--1||o__Rhizobiales--1:capture_phylum_counter=p__Acidobacteriota--1||p__Proteobacteria--3:capture_species_counter=s__CAHJWH01 sp009765965--1||s__Geothrix sp016195985--1||s__Oricola sp002698425--1||s__Pseudomonas_E sp003033885--1:gtdb_class_counter=:gtdb_domain_counter=:gtdb_family_counter=:gtdb_genus_counter=:gtdb_order_counter=:gtdb_phylum_counter=:gtdb_species_counter=:heptad_counter=MCP-24H--3||MCP-40H--1:lbd_counter=:name=N515967:ref_name_counter=])0.968:0.195618[&&NHX:Sample_counter=rhizpot1--2||rhiztom1--2||rhiztom2--1||rhiztom3--2:Type_counter=GTDB--16||capture--7:capture_class_counter=c__Alphaproteobacteria--2||c__Gammaproteobacteria--3||c__Holophagae--1||c__Verrucomicrobiae--1:capture_domain_counter=d__Bacteria--7:capture_family_counter=f__Aeromonadaceae--2||f__Caulobacteraceae--1||f__Holophagaceae--1||f__Pseudomonadaceae--1||f__Rhizobiaceae--1||f__Verruco-01--1:capture_genus_counter=g__Aeromonas--2||g__CAHJWH01--1||g__Geothrix--1||g__JAFGCZ01--1||g__Oricola--1||g__Pseudomonas_E--1:capture_order_counter=o__Caulobacterales--1||o__Enterobacterales--2||o__Holophagales--1||o__Opitutales--1||o__Pseudomonadales--1||o__Rhizobiales--1:capture_phylum_counter=p__Acidobacteriota--1||p__Proteobacteria--5||p__Verrucomicrobiota--1:capture_species_counter=s__Aeromonas fluvialis--1||s__Aeromonas media--1||s__CAHJWH01 sp009765965--1||s__Geothrix sp016195985--1||s__JAFGCZ01 sp016932335--1||s__Oricola sp002698425--1||s__Pseudomonas_E sp003033885--1:gtdb_class_counter=c__Bacilli--1||c__Gammaproteobacteria--15:gtdb_domain_counter=d__Bacteria--16:gtdb_family_counter=f__Alteromonadaceae--4||f__Ketobacteraceae--1||f__Nitrincolaceae--3||f__Oleiphilaceae--1||f__Psychrobiaceae--5||f__Psychromonadaceae--1||f__YIM-B00363--1:gtdb_genus_counter=g__Cognaticolwellia--1||g__HdN1--1||g__J085--1||g__Paenibacillus_AK--1||g__Psychrobium--5||g__Psychromonas--1||g__Rs1--3||g__Thalassomonas--3:gtdb_order_counter=o__Enterobacterales--10||o__Paenibacillales--1||o__Pseudomonadales--5:gtdb_phylum_counter=p__Firmicutes--1||p__Proteobacteria--15:gtdb_species_counter=s__Cognaticolwellia mytili--1||s__HdN1 sp000198515--1||s__J085 sp003695085--1||s__Paenibacillus_AK turpanensis--1||s__Psychrobium sp001874365--1||s__Psychrobium sp013214885--1||s__Psychrobium sp013214905--1||s__Psychrobium sp013214945--1||s__Psychrobium sp013214965--1||s__Psychromonas aquimarina--1||s__Rs1 sp000416275--1||s__Rs1 sp000416315--1||s__Rs1 sp013215375--1||s__Thalassomonas actiniarum--2||s__Thalassomonas viridans--1:heptad_counter=MCP-24H--4||MCP-40H--18||MCP-44H--1:lbd_counter=:lca_tree=c__Gammaproteobacteria:name=N515968:ref_name_counter=])0.407:0.0401572[&&NHX:Sample_counter=rhizpot1--4||rhizpot3--1||rhiztom1--5||rhiztom2--4||rhiztom3--4:Type_counter=GTDB--38||capture--18:besthit_avg=86.2:besthit_max=94.2:besthit_min=78.2:besthit_std=11.313708498984761:besthit_sum=172.4:bitscore_avg=184.0:bitscore_max=255.0:bitscore_min=113.0:bitscore_std=100.40916292848975:bitscore_sum=368.0:capture_class_counter=c__Actinomycetia--1||c__Alphaproteobacteria--2||c__Bacilli--1||c__Clostridia--2||c__Desulfovibrionia--1||c__Gammaproteobacteria--8||c__Holophagae--2||c__Verrucomicrobiae--1:capture_domain_counter=d__Bacteria--18:capture_family_counter=f__Aeromonadaceae--3||f__Burkholderiaceae--1||f__Caulobacteraceae--1||f__Chromobacteriaceae--1||f__Dermatophilaceae--1||f__Desulfovibrionaceae--1||f__Holophagaceae--2||f__Lachnospiraceae--1||f__Natronincolaceae--1||f__Planococcaceae--1||f__Pseudomonadaceae--2||f__Rhizobiaceae--1||f__Rhodocyclaceae--1||f__Verruco-01--1:capture_genus_counter=g__Aeromonas--3||g__Anaerovirgula--1||g__Aquitalea--1||g__Azonexus--1||g__CAHJWH01--1||g__Choladocola--1||g__Dermatophilus--1||g__Geothrix--2||g__JAFGCZ01--1||g__Oricola--1||g__Paucimonas--1||g__Pseudomonas_E--2||g__Sporosarcina--1||g__UBA6814--1:capture_order_counter=o__Actinomycetales--1||o__Bacillales_A--1||o__Burkholderiales--3||o__Caulobacterales--1||o__Desulfovibrionales--1||o__Enterobacterales--3||o__Holophagales--2||o__Lachnospirales--1||o__Opitutales--1||o__Peptostreptococcales--1||o__Pseudomonadales--2||o__Rhizobiales--1:capture_phylum_counter=p__Acidobacteriota--2||p__Actinobacteriota--1||p__Desulfobacterota_I--1||p__Firmicutes--1||p__Firmicutes_A--2||p__Proteobacteria--10||p__Verrucomicrobiota--1:capture_species_counter=s__Aeromonas fluvialis--1||s__Aeromonas media--1||s__Aeromonas salmonicida--1||s__Anaerovirgula multivorans--1||s__Aquitalea sp003693445--1||s__Azonexus sp002470165--1||s__CAHJWH01 sp009765965--1||s__Choladocola sp910585995--1||s__Dermatophilus congolensis--1||s__Geothrix sp016195985--1||s__Geothrix sp017859995--1||s__JAFGCZ01 sp016932335--1||s__Oricola sp002698425--1||s__Paucimonas sp003537575--1||s__Pseudomonas_E paracarnis--1||s__Pseudomonas_E sp003033885--1||s__Sporosarcina limicola--1||s__UBA6814 sp002452635--1:evalue_avg=3.035e-33:evalue_max=6.07e-33:evalue_min=1.81e-87:evalue_std=4.2921381618023435e-33:evalue_sum=6.07e-33:gapopen_avg=0.0:gapopen_max=0.0:gapopen_min=0.0:gapopen_std=0.0:gapopen_sum=0.0:gtdb_class_counter=c__Bacilli--1||c__Gammaproteobacteria--37:gtdb_domain_counter=d__Bacteria--38:gtdb_family_counter=f__Alteromonadaceae--17||f__Cellvibrionaceae--2||f__DSM-6294--2||f__Ketobacteraceae--1||f__Nitrincolaceae--3||f__Oleiphilaceae--4||f__Pseudomonadaceae--1||f__Psychrobiaceae--5||f__Psychromonadaceae--1||f__UBA6940--1||f__YIM-B00363--1:gtdb_genus_counter=g__Cellvibrio--1||g__Cognaticolwellia--1||g__HdN1--1||g__J085--1||g__Marinobacter--1||g__Marinobacter_A--2||g__Paenibacillus_AK--1||g__Pararheinheimera--8||g__Pseudoalteromonas--5||g__Pseudomaricurvus--1||g__Pseudomonas_D--1||g__Psychrobium--5||g__Psychromonas--1||g__Rs1--3||g__Thalassomonas--3||g__UBA2009--2||g__UBA6940--1:gtdb_order_counter=o__Enterobacterales--23||o__Paenibacillales--1||o__Pseudomonadales--14:gtdb_phylum_counter=p__Firmicutes--1||p__Proteobacteria--37:gtdb_species_counter=s__Cellvibrio sp002007605--1||s__Cognaticolwellia mytili--1||s__HdN1 sp000198515--1||s__J085 sp003695085--1||s__Marinobacter sediminum--1||s__Marinobacter_A bohaiensis--1||s__Marinobacter_A sp003789045--1||s__Paenibacillus_AK turpanensis--1||s__Pararheinheimera sp000217935--2||s__Pararheinheimera sp003482455--1||s__Pararheinheimera sp003543135--1||s__Pararheinheimera sp003990335--1||s__Pararheinheimera sp004005375--1||s__Pararheinheimera sp018820995--1||s__Pararheinheimera texasensis--1||s__Pseudoalteromonas rubra--1||s__Pseudoalteromonas rubra_A--1||s__Pseudoalteromonas rubra_B--1||s__Pseudoalteromonas rubra_D--1||s__Pseudoalteromonas viridis--1||s__Pseudomaricurvus sp018863235--1||s__Pseudomonas_D sp002296055--1||s__Psychrobium sp001874365--1||s__Psychrobium sp013214885--1||s__Psychrobium sp013214905--1||s__Psychrobium sp013214945--1||s__Psychrobium sp013214965--1||s__Psychromonas aquimarina--1||s__Rs1 sp000416275--1||s__Rs1 sp000416315--1||s__Rs1 sp013215375--1||s__Thalassomonas actiniarum--2||s__Thalassomonas viridans--1||s__UBA2009 sp002335285--1||s__UBA2009 sp002733205--1||s__UBA6940 sp002450655--1:heptad_counter=MCP-24H--28||MCP-40H--26||MCP-44H--2:lbd_counter=:lca_tree=c__Gammaproteobacteria:length_avg=121.5:length_max=156.0:length_min=87.0:length_std=48.79036790187178:length_sum=243.0:mismatch_avg=14.0:mismatch_max=19.0:mismatch_min=9.0:mismatch_std=7.0710678118654755:mismatch_sum=28.0:name=N515969:qcovhsp_avg=96.85:qcovhsp_max=98.1:qcovhsp_min=95.6:qcovhsp_std=1.7677669529663689:qcovhsp_sum=193.7:qend_avg=122.0:qend_max=156.0:qend_min=88.0:qend_std=48.08326112068523:qend_sum=244.0:qstart_avg=1.5:qstart_max=2.0:qstart_min=1.0:qstart_std=0.7071067811865476:qstart_sum=3.0:ref_name_counter=GB_GCA_003543135.1_protein.faa_DPJG01000032.1_311@PF00015_full_PFAM.257.431--1||RS_GCF_002007605.1_protein.faa_NZ_CP019799.1_3932@PF00015_full_PFAM.242.432--1:scovhsp_avg=66.05:scovhsp_max=82.1:scovhsp_min=50.0:scovhsp_std=22.69812767608817:scovhsp_sum=132.1:send_avg=153.0:send_max=188.0:send_min=118.0:send_std=49.49747468305833:send_sum=306.0:sstart_avg=32.5:sstart_max=33.0:sstart_min=32.0:sstart_std=0.7071067811865476:sstart_sum=65.0],((((GB_GCA_016716085.1_protein.faa_JADJWY010000026.1_30@PF00015_full_PFAM.258.435:0.378773[&&NHX:Type=GTDB:gtdb_class=c__Gammaproteobacteria:gtdb_domain=d__Bacteria:gtdb_family=f__Oleiphilaceae:gtdb_genus=g__JADJWY01:gtdb_order=o__Pseudomonadales:gtdb_phylum=p__Proteobacteria:gtdb_species=s__JADJWY01 sp016716085:heptad=MCP-24H:species=d__Bacteria_p__Proteobacteria_c__Gammaproteobacteria_o__Pseudomonadales_f__Oleiphilaceae_g__JADJWY01_s__JADJWY01 sp016716085],901dfa08-ac89-404b-853f-8f2b17637fd2_4@MCPsignal.158.232:0.645826[&&NHX:Sample=rhizpot3:Type=capture:capture_class=c__Gammaproteobacteria:capture_domain=d__Bacteria:capture_family=f__Aeromonadaceae:capture_genus=g__Aeromonas:capture_order=o__Enterobacterales:capture_phylum=p__Proteobacteria:capture_species=s__Aeromonas rivuli:heptad=MCP-40H])0.756:0.135028[&&NHX:Sample_counter=rhizpot3--1:Type_counter=GTDB--1||capture--1:capture_class_counter=c__Gammaproteobacteria--1:capture_domain_counter=d__Bacteria--1:capture_family_counter=f__Aeromonadaceae--1:capture_genus_counter=g__Aeromonas--1:capture_order_counter=o__Enterobacterales--1:capture_phylum_counter=p__Proteobacteria--1:capture_species_counter=s__Aeromonas rivuli--1:gtdb_class_counter=c__Gammaproteobacteria--1:gtdb_domain_counter=d__Bacteria--1:gtdb_family_counter=f__Oleiphilaceae--1:gtdb_genus_counter=g__JADJWY01--1:gtdb_order_counter=o__Pseudomonadales--1:gtdb_phylum_counter=p__Proteobacteria--1:gtdb_species_counter=s__JADJWY01 sp016716085--1:heptad_counter=MCP-24H--1||MCP-40H--1:lbd_counter=:lca_tree=s__JADJWY01 sp016716085:name=N515972:ref_name_counter=],(((RS_GCF_014851905.1_protein.faa_NZ_JACVAQ010000001.1_2089@PF00015_full_PFAM.250.438:0.149137[&&NHX:Type=GTDB:gtdb_class=c__Gammaproteobacteria:gtdb_domain=d__Bacteria:gtdb_family=f__Pseudomonadaceae:gtdb_genus=g__Pseudomonas_E:gtdb_order=o__Pseudomonadales:gtdb_phylum=p__Proteobacteria:gtdb_species=s__Pseudomonas_E sp014851905:heptad=MCP-24H:species=d__Bacteria_p__Proteobacteria_c__Gammaproteobacteria_o__Pseudomonadales_f__Pseudomonadaceae_g__Pseudomonas_E_s__Pseudomonas_E sp014851905],RS_GCF_007109405.1_protein.faa_NZ_VJOY01000013.1_30@PF00015_full_PFAM.254.439:0.109843[&&NHX:Type=GTDB:gtdb_class=c__Gammaproteobacteria:gtdb_domain=d__Bacteria:gtdb_family=f__Pseudomonadaceae:gtdb_genus=g__VJOY01:gtdb_order=o__Pseudomonadales:gtdb_phylum=p__Proteobacteria:gtdb_species=s__VJOY01 sp007109405:heptad=MCP-24H:species=d__Bacteria_p__Proteobacteria_c__Gammaproteobacteria_o__Pseudomonadales_f__Pseudomonadaceae_g__VJOY01_s__VJOY01 sp007109405])0.826:0.0602614[&&NHX:Sample_counter=:Type_counter=GTDB--2:capture_class_counter=:capture_domain_counter=:capture_family_counter=:capture_genus_counter=:capture_order_counter=:capture_phylum_counter=:capture_species_counter=:evoltype=D:gtdb_class_counter=c__Gammaproteobacteria--2:gtdb_domain_counter=d__Bacteria--2:gtdb_family_counter=f__Pseudomonadaceae--2:gtdb_genus_counter=g__Pseudomonas_E--1||g__VJOY01--1:gtdb_order_counter=o__Pseudomonadales--2:gtdb_phylum_counter=p__Proteobacteria--2:gtdb_species_counter=s__Pseudomonas_E sp014851905--1||s__VJOY01 sp007109405--1:heptad_counter=MCP-24H--2:lbd_counter=:lca=d__Bacteria:lca_tree=f__Pseudomonadaceae:name=N515975:ref_name_counter=],((RS_GCF_002234375.1_protein.faa_NZ_NMQV01000002.1_43@PF00015_full_PFAM.257.436:0.183332[&&NHX:Type=GTDB:gtdb_class=c__Gammaproteobacteria:gtdb_domain=d__Bacteria:gtdb_family=f__Pseudomonadaceae:gtdb_genus=g__Pseudomonas_E:gtdb_order=o__Pseudomonadales:gtdb_phylum=p__Proteobacteria:gtdb_species=s__Pseudomonas_E fluvialis:heptad=MCP-24H:species=d__Bacteria_p__Proteobacteria_c__Gammaproteobacteria_o__Pseudomonadales_f__Pseudomonadaceae_g__Pseudomonas_E_s__Pseudomonas_E fluvialis],(((((RS_GCF_017114825.1_protein.faa_NZ_JADEVO010000034.1_47@PF00015_full_PFAM.260.434:0.00220422[&&NHX:Type=GTDB:gtdb_class=c__Gammaproteobacteria:gtdb_domain=d__Bacteria:gtdb_family=f__Pseudomonadaceae:gtdb_genus=g__Pseudomonas_E:gtdb_order=o__Pseudomonadales:gtdb_phylum=p__Proteobacteria:gtdb_species=s__Pseudomonas_E gregormendelii:heptad=MCP-24H:species=d__Bacteria_p__Proteobacteria_c__Gammaproteobacteria_o__Pseudomonadales_f__Pseudomonadaceae_g__Pseudomonas_E_s__Pseudomonas_E gregormendelii],RS_GCF_016651255.1_protein.faa_NZ_JAEKEG010000023.1_16@PF00015_full_PFAM.260.434:0.0168978[&&NHX:Type=GTDB:gtdb_class=c__Gammaproteobacteria:gtdb_domain=d__Bacteria:gtdb_family=f__Pseudomonadaceae:gtdb_genus=g__Pseudomonas_E:gtdb_order=o__Pseudomonadales:gtdb_phylum=p__Proteobacteria:gtdb_species=s__Pseudomonas_E sp016651255:heptad=MCP-24H:species=d__Bacteria_p__Proteobacteria_c__Gammaproteobacteria_o__Pseudomonadales_f__Pseudomonadaceae_g__Pseudomonas_E_s__Pseudomonas_E sp016651255])0.899:0.0265189[&&NHX:Sample_counter=:Type_counter=GTDB--2:capture_class_counter=:capture_domain_counter=:capture_family_counter=:capture_genus_counter=:capture_order_counter=:capture_phylum_counter=:capture_species_counter=:evoltype=D:gtdb_class_counter=c__Gammaproteobacteria--2:gtdb_domain_counter=d__Bacteria--2:gtdb_family_counter=f__Pseudomonadaceae--2:gtdb_genus_counter=g__Pseudomonas_E--2:gtdb_order_counter=o__Pseudomonadales--2:gtdb_phylum_counter=p__Proteobacteria--2:gtdb_species_counter=s__Pseudomonas_E gregormendelii--1||s__Pseudomonas_E sp016651255--1:heptad_counter=MCP-24H--2:lbd_counter=:lca=d__Bacteria:lca_tree=g__Pseudomonas_E:name=N515979:ref_name_counter=],(9bfccba5-d821-4d94-af5c-5d85d881cb8d_6@MCPsignal.43.127:5e-09[&&NHX:Sample=rhiztom3:Type=capture:capture_class=c__Gammaproteobacteria:capture_domain=d__Bacteria:capture_family=f__Pseudomonadaceae:capture_genus=g__Pseudomonas_E:capture_order=o__Pseudomonadales:capture_phylum=p__Proteobacteria:capture_species=s__Pseudomonas_E moorei:heptad=MCP-24H],((RS_GCF_900105115.1_protein.faa_NZ_FNRV01000001.1_5382@PF00015_full_PFAM.260.435:0.00922478[&&NHX:Type=GTDB:gtdb_class=c__Gammaproteobacteria:gtdb_domain=d__Bacteria:gtdb_family=f__Pseudomonadaceae:gtdb_genus=g__Pseudomonas_E:gtdb_order=o__Pseudomonadales:gtdb_phylum=p__Proteobacteria:gtdb_species=s__Pseudomonas_E mohnii:heptad=MCP-24H:species=d__Bacteria_p__Proteobacteria_c__Gammaproteobacteria_o__Pseudomonadales_f__Pseudomonadaceae_g__Pseudomonas_E_s__Pseudomonas_E mohnii],((RS_GCF_008370045.1_protein.faa_NZ_VOBN01000014.1_111@PF00015_full_PFAM.260.434:5e-09[&&NHX:Type=GTDB:gtdb_class=c__Gammaproteobacteria:gtdb_domain=d__Bacteria:gtdb_family=f__Pseudomonadaceae:gtdb_genus=g__Pseudomonas_E:gtdb_order=o__Pseudomonadales:gtdb_phylum=p__Proteobacteria:gtdb_species=s__Pseudomonas_E sp008370045:heptad=MCP-24H:species=d__Bacteria_p__Proteobacteria_c__Gammaproteobacteria_o__Pseudomonadales_f__Pseudomonadaceae_g__Pseudomonas_E_s__Pseudomonas_E sp008370045],(RS_GCF_002236105.1_protein.faa_NZ_NIWU01000001.1_882@PF00015_full_PFAM.337.511:0.0178959[&&NHX:Type=GTDB:gtdb_class=c__Gammaproteobacteria:gtdb_domain=d__Bacteria:gtdb_family=f__Pseudomonadaceae:gtdb_genus=g__Pseudomonas_E:gtdb_order=o__Pseudomonadales:gtdb_phylum=p__Proteobacteria:gtdb_species=s__Pseudomonas_E umsongensis:heptad=MCP-24H:species=d__Bacteria_p__Proteobacteria_c__Gammaproteobacteria_o__Pseudomonadales_f__Pseudomonadaceae_g__Pseudomonas_E_s__Pseudomonas_E umsongensis],(RS_GCF_018502625.1_protein.faa_NZ_CP075566.1_1719@PF00015_full_PFAM.260.434:0.00429008[&&NHX:Type=GTDB:gtdb_class=c__Gammaproteobacteria:gtdb_domain=d__Bacteria:gtdb_family=f__Pseudomonadaceae:gtdb_genus=g__Pseudomonas_E:gtdb_order=o__Pseudomonadales:gtdb_phylum=p__Proteobacteria:gtdb_species=s__Pseudomonas_E fluorescens_BW:heptad=MCP-24H:species=d__Bacteria_p__Proteobacteria_c__Gammaproteobacteria_o__Pseudomonadales_f__Pseudomonadaceae_g__Pseudomonas_E_s__Pseudomonas_E fluorescens_BW],(RS_GCF_003151075.1_protein.faa_NZ_CP029482.1_3157@PF00015_full_PFAM.260.434:5e-09[&&NHX:Type=GTDB:gtdb_class=c__Gammaproteobacteria:gtdb_domain=d__Bacteria:gtdb_family=f__Pseudomonadaceae:gtdb_genus=g__Pseudomonas_E:gtdb_order=o__Pseudomonadales:gtdb_phylum=p__Proteobacteria:gtdb_species=s__Pseudomonas_E sp003151075:heptad=MCP-24H:species=d__Bacteria_p__Proteobacteria_c__Gammaproteobacteria_o__Pseudomonadales_f__Pseudomonadaceae_g__Pseudomonas_E_s__Pseudomonas_E sp003151075],RS_GCF_002251635.1_protein.faa_NZ_NMOJ01000012.1_31@PF00015_full_PFAM.9.166:0.00482789[&&NHX:Type=GTDB:gtdb_class=c__Gammaproteobacteria:gtdb_domain=d__Bacteria:gtdb_family=f__Pseudomonadaceae:gtdb_genus=g__Pseudomonas_E:gtdb_order=o__Pseudomonadales:gtdb_phylum=p__Proteobacteria:gtdb_species=s__Pseudomonas_E mandelii_B:heptad=MCP-24H:species=d__Bacteria_p__Proteobacteria_c__Gammaproteobacteria_o__Pseudomonadales_f__Pseudomonadaceae_g__Pseudomonas_E_s__Pseudomonas_E mandelii_B])0:5e-09[&&NHX:Sample_counter=:Type_counter=GTDB--2:capture_class_counter=:capture_domain_counter=:capture_family_counter=:capture_genus_counter=:capture_order_counter=:capture_phylum_counter=:capture_species_counter=:evoltype=D:gtdb_class_counter=c__Gammaproteobacteria--2:gtdb_domain_counter=d__Bacteria--2:gtdb_family_counter=f__Pseudomonadaceae--2:gtdb_genus_counter=g__Pseudomonas_E--2:gtdb_order_counter=o__Pseudomonadales--2:gtdb_phylum_counter=p__Proteobacteria--2:gtdb_species_counter=s__Pseudomonas_E mandelii_B--1||s__Pseudomonas_E sp003151075--1:heptad_counter=MCP-24H--2:lbd_counter=:lca=d__Bacteria:lca_tree=g__Pseudomonas_E:name=N515987:ref_name_counter=])0:5e-09[&&NHX:Sample_counter=:Type_counter=GTDB--3:capture_class_counter=:capture_domain_counter=:capture_family_counter=:capture_genus_counter=:capture_order_counter=:capture_phylum_counter=:capture_species_counter=:evoltype=D:gtdb_class_counter=c__Gammaproteobacteria--3:gtdb_domain_counter=d__Bacteria--3:gtdb_family_counter=f__Pseudomonadaceae--3:gtdb_genus_counter=g__Pseudomonas_E--3:gtdb_order_counter=o__Pseudomonadales--3:gtdb_phylum_counter=p__Proteobacteria--3:gtdb_species_counter=s__Pseudomonas_E fluorescens_BW--1||s__Pseudomonas_E mandelii_B--1||s__Pseudomonas_E sp003151075--1:heptad_counter=MCP-24H--3:lbd_counter=:lca=d__Bacteria:lca_tree=g__Pseudomonas_E:name=N515988:ref_name_counter=])0.809:0.00865154[&&NHX:Sample_counter=:Type_counter=GTDB--4:capture_class_counter=:capture_domain_counter=:capture_family_counter=:capture_genus_counter=:capture_order_counter=:capture_phylum_counter=:capture_species_counter=:evoltype=D:gtdb_class_counter=c__Gammaproteobacteria--4:gtdb_domain_counter=d__Bacteria--4:gtdb_family_counter=f__Pseudomonadaceae--4:gtdb_genus_counter=g__Pseudomonas_E--4:gtdb_order_counter=o__Pseudomonadales--4:gtdb_phylum_counter=p__Proteobacteria--4:gtdb_species_counter=s__Pseudomonas_E fluorescens_BW--1||s__Pseudomonas_E mandelii_B--1||s__Pseudomonas_E sp003151075--1||s__Pseudomonas_E umsongensis--1:heptad_counter=MCP-24H--4:lbd_counter=:lca=d__Bacteria:lca_tree=g__Pseudomonas_E:name=N515989:ref_name_counter=])0.757:0.00369548[&&NHX:Sample_counter=:Type_counter=GTDB--5:capture_class_counter=:capture_domain_counter=:capture_family_counter=:capture_genus_counter=:capture_order_counter=:capture_phylum_counter=:capture_species_counter=:evoltype=D:gtdb_class_counter=c__Gammaproteobacteria--5:gtdb_domain_counter=d__Bacteria--5:gtdb_family_counter=f__Pseudomonadaceae--5:gtdb_genus_counter=g__Pseudomonas_E--5:gtdb_order_counter=o__Pseudomonadales--5:gtdb_phylum_counter=p__Proteobacteria--5:gtdb_species_counter=s__Pseudomonas_E fluorescens_BW--1||s__Pseudomonas_E mandelii_B--1||s__Pseudomonas_E sp003151075--1||s__Pseudomonas_E sp008370045--1||s__Pseudomonas_E umsongensis--1:heptad_counter=MCP-24H--5:lbd_counter=:lca=d__Bacteria:lca_tree=g__Pseudomonas_E:name=N515990:ref_name_counter=],RS_GCF_001984065.1_protein.faa_NZ_LYVP01000010.1_44@PF00015_full_PFAM.261.434:0.0165951[&&NHX:Type=GTDB:gtdb_class=c__Gammaproteobacteria:gtdb_domain=d__Bacteria:gtdb_family=f__Pseudomonadaceae:gtdb_genus=g__Pseudomonas_E:gtdb_order=o__Pseudomonadales:gtdb_phylum=p__Proteobacteria:gtdb_species=s__Pseudomonas_E sp001984065:heptad=MCP-24H:species=d__Bacteria_p__Proteobacteria_c__Gammaproteobacteria_o__Pseudomonadales_f__Pseudomonadaceae_g__Pseudomonas_E_s__Pseudomonas_E sp001984065])0.859:0.00918782[&&NHX:Sample_counter=:Type_counter=GTDB--6:capture_class_counter=:capture_domain_counter=:capture_family_counter=:capture_genus_counter=:capture_order_counter=:capture_phylum_counter=:capture_species_counter=:evoltype=D:gtdb_class_counter=c__Gammaproteobacteria--6:gtdb_domain_counter=d__Bacteria--6:gtdb_family_counter=f__Pseudomonadaceae--6:gtdb_genus_counter=g__Pseudomonas_E--6:gtdb_order_counter=o__Pseudomonadales--6:gtdb_phylum_counter=p__Proteobacteria--6:gtdb_species_counter=s__Pseudomonas_E fluorescens_BW--1||s__Pseudomonas_E mandelii_B--1||s__Pseudomonas_E sp001984065--1||s__Pseudomonas_E sp003151075--1||s__Pseudomonas_E sp008370045--1||s__Pseudomonas_E umsongensis--1:heptad_counter=MCP-24H--6:lbd_counter=:lca=d__Bacteria:lca_tree=g__Pseudomonas_E:name=N515992:ref_name_counter=])0.753:0.00433233[&&NHX:Sample_counter=:Type_counter=GTDB--7:capture_class_counter=:capture_domain_counter=:capture_family_counter=:capture_genus_counter=:capture_order_counter=:capture_phylum_counter=:capture_species_counter=:evoltype=D:gtdb_class_counter=c__Gammaproteobacteria--7:gtdb_domain_counter=d__Bacteria--7:gtdb_family_counter=f__Pseudomonadaceae--7:gtdb_genus_counter=g__Pseudomonas_E--7:gtdb_order_counter=o__Pseudomonadales--7:gtdb_phylum_counter=p__Proteobacteria--7:gtdb_species_counter=s__Pseudomonas_E fluorescens_BW--1||s__Pseudomonas_E mandelii_B--1||s__Pseudomonas_E mohnii--1||s__Pseudomonas_E sp001984065--1||s__Pseudomonas_E sp003151075--1||s__Pseudomonas_E sp008370045--1||s__Pseudomonas_E umsongensis--1:heptad_counter=MCP-24H--7:lbd_counter=:lca=d__Bacteria:lca_tree=g__Pseudomonas_E:name=N515993:ref_name_counter=],(b906cb34-a600-4188-9817-981022f7f7c7_1@MCPsignal.43.126:0.0294533[&&NHX:Sample=rhiztom3:Type=capture:capture_class=c__Gammaproteobacteria:capture_domain=d__Bacteria:capture_family=f__Pseudomonadaceae:capture_genus=g__Pseudomonas_E:capture_order=o__Pseudomonadales:capture_phylum=p__Proteobacteria:capture_species=s__Pseudomonas_E moorei:heptad=MCP-24H],RS_GCF_900103875.1_protein.faa_NZ_LT629705.1_3169@PF00015_full_PFAM.260.435:0.0163542[&&NHX:Type=GTDB:gtdb_class=c__Gammaproteobacteria:gtdb_domain=d__Bacteria:gtdb_family=f__Pseudomonadaceae:gtdb_genus=g__Pseudomonas_E:gtdb_order=o__Pseudomonadales:gtdb_phylum=p__Proteobacteria:gtdb_species=s__Pseudomonas_E arsenicoxydans:heptad=MCP-24H:species=d__Bacteria_p__Proteobacteria_c__Gammaproteobacteria_o__Pseudomonadales_f__Pseudomonadaceae_g__Pseudomonas_E_s__Pseudomonas_E arsenicoxydans])0:5e-09[&&NHX:Sample_counter=rhiztom3--1:Type_counter=GTDB--1||capture--1:capture_class_counter=c__Gammaproteobacteria--1:capture_domain_counter=d__Bacteria--1:capture_family_counter=f__Pseudomonadaceae--1:capture_genus_counter=g__Pseudomonas_E--1:capture_order_counter=o__Pseudomonadales--1:capture_phylum_counter=p__Proteobacteria--1:capture_species_counter=s__Pseudomonas_E moorei--1:gtdb_class_counter=c__Gammaproteobacteria--1:gtdb_domain_counter=d__Bacteria--1:gtdb_family_counter=f__Pseudomonadaceae--1:gtdb_genus_counter=g__Pseudomonas_E--1:gtdb_order_counter=o__Pseudomonadales--1:gtdb_phylum_counter=p__Proteobacteria--1:gtdb_species_counter=s__Pseudomonas_E arsenicoxydans--1:heptad_counter=MCP-24H--2:lbd_counter=:lca_tree=s__Pseudomonas_E arsenicoxydans:name=N515996:ref_name_counter=])0:6e-09[&&NHX:Sample_counter=rhiztom3--1:Type_counter=GTDB--8||capture--1:capture_class_counter=c__Gammaproteobacteria--1:capture_domain_counter=d__Bacteria--1:capture_family_counter=f__Pseudomonadaceae--1:capture_genus_counter=g__Pseudomonas_E--1:capture_order_counter=o__Pseudomonadales--1:capture_phylum_counter=p__Proteobacteria--1:capture_species_counter=s__Pseudomonas_E moorei--1:gtdb_class_counter=c__Gammaproteobacteria--8:gtdb_domain_counter=d__Bacteria--8:gtdb_family_counter=f__Pseudomonadaceae--8:gtdb_genus_counter=g__Pseudomonas_E--8:gtdb_order_counter=o__Pseudomonadales--8:gtdb_phylum_counter=p__Proteobacteria--8:gtdb_species_counter=s__Pseudomonas_E arsenicoxydans--1||s__Pseudomonas_E fluorescens_BW--1||s__Pseudomonas_E mandelii_B--1||s__Pseudomonas_E mohnii--1||s__Pseudomonas_E sp001984065--1||s__Pseudomonas_E sp003151075--1||s__Pseudomonas_E sp008370045--1||s__Pseudomonas_E umsongensis--1:heptad_counter=MCP-24H--9:lbd_counter=:lca_tree=g__Pseudomonas_E:name=N515997:ref_name_counter=])0.897:0.0219808[&&NHX:Sample_counter=rhiztom3--2:Type_counter=GTDB--8||capture--2:capture_class_counter=c__Gammaproteobacteria--2:capture_domain_counter=d__Bacteria--2:capture_family_counter=f__Pseudomonadaceae--2:capture_genus_counter=g__Pseudomonas_E--2:capture_order_counter=o__Pseudomonadales--2:capture_phylum_counter=p__Proteobacteria--2:capture_species_counter=s__Pseudomonas_E moorei--2:gtdb_class_counter=c__Gammaproteobacteria--8:gtdb_domain_counter=d__Bacteria--8:gtdb_family_counter=f__Pseudomonadaceae--8:gtdb_genus_counter=g__Pseudomonas_E--8:gtdb_order_counter=o__Pseudomonadales--8:gtdb_phylum_counter=p__Proteobacteria--8:gtdb_species_counter=s__Pseudomonas_E arsenicoxydans--1||s__Pseudomonas_E fluorescens_BW--1||s__Pseudomonas_E mandelii_B--1||s__Pseudomonas_E mohnii--1||s__Pseudomonas_E sp001984065--1||s__Pseudomonas_E sp003151075--1||s__Pseudomonas_E sp008370045--1||s__Pseudomonas_E umsongensis--1:heptad_counter=MCP-24H--10:lbd_counter=:lca_tree=g__Pseudomonas_E:name=N515998:ref_name_counter=])1:0.133979[&&NHX:Sample_counter=rhiztom3--2:Type_counter=GTDB--10||capture--2:capture_class_counter=c__Gammaproteobacteria--2:capture_domain_counter=d__Bacteria--2:capture_family_counter=f__Pseudomonadaceae--2:capture_genus_counter=g__Pseudomonas_E--2:capture_order_counter=o__Pseudomonadales--2:capture_phylum_counter=p__Proteobacteria--2:capture_species_counter=s__Pseudomonas_E moorei--2:gtdb_class_counter=c__Gammaproteobacteria--10:gtdb_domain_counter=d__Bacteria--10:gtdb_family_counter=f__Pseudomonadaceae--10:gtdb_genus_counter=g__Pseudomonas_E--10:gtdb_order_counter=o__Pseudomonadales--10:gtdb_phylum_counter=p__Proteobacteria--10:gtdb_species_counter=s__Pseudomonas_E arsenicoxydans--1||s__Pseudomonas_E fluorescens_BW--1||s__Pseudomonas_E gregormendelii--1||s__Pseudomonas_E mandelii_B--1||s__Pseudomonas_E mohnii--1||s__Pseudomonas_E sp001984065--1||s__Pseudomonas_E sp003151075--1||s__Pseudomonas_E sp008370045--1||s__Pseudomonas_E sp016651255--1||s__Pseudomonas_E umsongensis--1:heptad_counter=MCP-24H--12:lbd_counter=:lca_tree=g__Pseudomonas_E:name=N515999:ref_name_counter=],RS_GCF_014207935.1_protein.faa_NZ_JACHLL010000005.1_280@PF00015_full_PFAM.255.438:5e-09[&&NHX:Type=GTDB:gtdb_class=c__Gammaproteobacteria:gtdb_domain=d__Bacteria:gtdb_family=f__Pseudomonadaceae:gtdb_genus=g__Pseudomonas_E:gtdb_order=o__Pseudomonadales:gtdb_phylum=p__Proteobacteria:gtdb_species=s__Pseudomonas_E fluvialis_A:heptad=MCP-24H:species=d__Bacteria_p__Proteobacteria_c__Gammaproteobacteria_o__Pseudomonadales_f__Pseudomonadaceae_g__Pseudomonas_E_s__Pseudomonas_E fluvialis_A])0.918:0.0218545[&&NHX:Sample_counter=rhiztom3--2:Type_counter=GTDB--11||capture--2:capture_class_counter=c__Gammaproteobacteria--2:capture_domain_counter=d__Bacteria--2:capture_family_counter=f__Pseudomonadaceae--2:capture_genus_counter=g__Pseudomonas_E--2:capture_order_counter=o__Pseudomonadales--2:capture_phylum_counter=p__Proteobacteria--2:capture_species_counter=s__Pseudomonas_E moorei--2:gtdb_class_counter=c__Gammaproteobacteria--11:gtdb_domain_counter=d__Bacteria--11:gtdb_family_counter=f__Pseudomonadaceae--11:gtdb_genus_counter=g__Pseudomonas_E--11:gtdb_order_counter=o__Pseudomonadales--11:gtdb_phylum_counter=p__Proteobacteria--11:gtdb_species_counter=s__Pseudomonas_E arsenicoxydans--1||s__Pseudomonas_E fluorescens_BW--1||s__Pseudomonas_E fluvialis_A--1||s__Pseudomonas_E gregormendelii--1||s__Pseudomonas_E mandelii_B--1||s__Pseudomonas_E mohnii--1||s__Pseudomonas_E sp001984065--1||s__Pseudomonas_E sp003151075--1||s__Pseudomonas_E sp008370045--1||s__Pseudomonas_E sp016651255--1||s__Pseudomonas_E umsongensis--1:heptad_counter=MCP-24H--13:lbd_counter=:lca_tree=g__Pseudomonas_E:name=N516001:ref_name_counter=],RS_GCF_002304225.1_protein.faa_NZ_NSLB01000009.1_18@PF00015_full_PFAM.255.438:0.0261066[&&NHX:Type=GTDB:gtdb_class=c__Gammaproteobacteria:gtdb_domain=d__Bacteria:gtdb_family=f__Pseudomonadaceae:gtdb_genus=g__Pseudomonas_E:gtdb_order=o__Pseudomonadales:gtdb_phylum=p__Proteobacteria:gtdb_species=s__Pseudomonas_E sp002304225:heptad=MCP-24H:species=d__Bacteria_p__Proteobacteria_c__Gammaproteobacteria_o__Pseudomonadales_f__Pseudomonadaceae_g__Pseudomonas_E_s__Pseudomonas_E sp002304225])0.988:0.0644305[&&NHX:Sample_counter=rhiztom3--2:Type_counter=GTDB--12||capture--2:capture_class_counter=c__Gammaproteobacteria--2:capture_domain_counter=d__Bacteria--2:capture_family_counter=f__Pseudomonadaceae--2:capture_genus_counter=g__Pseudomonas_E--2:capture_order_counter=o__Pseudomonadales--2:capture_phylum_counter=p__Proteobacteria--2:capture_species_counter=s__Pseudomonas_E moorei--2:gtdb_class_counter=c__Gammaproteobacteria--12:gtdb_domain_counter=d__Bacteria--12:gtdb_family_counter=f__Pseudomonadaceae--12:gtdb_genus_counter=g__Pseudomonas_E--12:gtdb_order_counter=o__Pseudomonadales--12:gtdb_phylum_counter=p__Proteobacteria--12:gtdb_species_counter=s__Pseudomonas_E arsenicoxydans--1||s__Pseudomonas_E fluorescens_BW--1||s__Pseudomonas_E fluvialis_A--1||s__Pseudomonas_E gregormendelii--1||s__Pseudomonas_E mandelii_B--1||s__Pseudomonas_E mohnii--1||s__Pseudomonas_E sp001984065--1||s__Pseudomonas_E sp002304225--1||s__Pseudomonas_E sp003151075--1||s__Pseudomonas_E sp008370045--1||s__Pseudomonas_E sp016651255--1||s__Pseudomonas_E umsongensis--1:heptad_counter=MCP-24H--14:lbd_counter=:lca_tree=g__Pseudomonas_E:name=N516003:ref_name_counter=],((((978988e4-8951-483b-a508-e3e935177a25_4@MCPsignal.326.380:5e-09[&&NHX:Sample=rhizpot3:Type=capture:capture_class=c__Gammaproteobacteria:capture_domain=d__Bacteria:capture_family=f__Aeromonadaceae:capture_genus=g__Oceanimonas:capture_order=o__Enterobacterales:capture_phylum=p__Proteobacteria:capture_species=s__Oceanimonas sp000243075:heptad=MCP-24H],(ede58a05-b38f-416b-b11e-1fba1ebeb579_2@MCPsignal.328.380:0.148303[&&NHX:Sample=rhizpot3:Type=capture:capture_class=c__Alphaproteobacteria:capture_domain=d__Bacteria:capture_family=f__UBA2964:capture_genus=g__JABJKO01:capture_order=o__MPNO01:capture_phylum=p__Proteobacteria:capture_species=s__JABJKO01 sp018660305:heptad=MCP-24H],(((((8f16478a-60e1-45b6-85e9-9786ca7a0e8e_3@MCPsignal.576.652:5e-09[&&NHX:Sample=rhizpot1:Type=capture:capture_class=c__Gammaproteobacteria:capture_domain=d__Bacteria:capture_family=f__Pseudomonadaceae:capture_genus=g__Pseudomonas_E:capture_order=o__Pseudomonadales:capture_phylum=p__Proteobacteria:capture_species=s__Pseudomonas_E sp001297015:heptad=MCP-24H:lbd=PAS_9],8be031e8-9f6f-418e-96cd-5af5381b40e7_3@MCPsignal.159.226:0.0211991[&&NHX:Sample=rhizpot1:Type=capture:capture_class=c__Gammaproteobacteria:capture_domain=d__Bacteria:capture_family=f__Pseudomonadaceae:capture_genus=g__Pseudomonas_E:capture_order=o__Pseudomonadales:capture_phylum=p__Proteobacteria:capture_species=s__Pseudomonas_E sp001297015:heptad=MCP-24H])0.861:0.00806555[&&NHX:Sample_counter=rhizpot1--2:Type_counter=capture--2:capture_class_counter=c__Gammaproteobacteria--2:capture_domain_counter=d__Bacteria--2:capture_family_counter=f__Pseudomonadaceae--2:capture_genus_counter=g__Pseudomonas_E--2:capture_order_counter=o__Pseudomonadales--2:capture_phylum_counter=p__Proteobacteria--2:capture_species_counter=s__Pseudomonas_E sp001297015--2:gtdb_class_counter=:gtdb_domain_counter=:gtdb_family_counter=:gtdb_genus_counter=:gtdb_order_counter=:gtdb_phylum_counter=:gtdb_species_counter=:heptad_counter=MCP-24H--2:lbd_counter=PAS_9--1:name=N516008:ref_name_counter=],(((((91897b29-f959-4f53-a7b9-b3306ba0bb95_1@MCPsignal.20.89:0.138528[&&NHX:Sample=rhizpot1:Type=capture:capture_class=c__Gammaproteobacteria:capture_domain=d__Bacteria:capture_family=f__Pseudomonadaceae:capture_genus=g__Pseudomonas_E:capture_order=o__Pseudomonadales:capture_phylum=p__Proteobacteria:capture_species=s__Pseudomonas_E sp001297015:heptad=MCP-24H],888ede26-9b77-4dbc-81be-2a57de86a129_1@MCPsignal.23.156:5e-09[&&NHX:Sample=rhiztom3:Type=capture:besthit=94.0:bitscore=218.0:capture_class=c__Gammaproteobacteria:capture_domain=d__Bacteria:capture_family=f__Pseudomonadaceae:capture_genus=g__Pseudomonas_E:capture_order=o__Pseudomonadales:capture_phylum=p__Proteobacteria:capture_species=s__Pseudomonas_E atacamensis:evalue=1.13e-73:gapopen=1.0:heptad=MCP-24H:length=133.0:mismatch=7.0:qcovhsp=100.0:qend=133.0:qstart=1.0:ref_name=RS_GCF_004801935.1_protein.faa_NZ_SSBS01000003.1_437@PF00015_full_PFAM.260.435:scovhsp=75.4:send=175.0:sstart=44.0])0.87:0.0571733[&&NHX:Sample_counter=rhizpot1--1||rhiztom3--1:Type_counter=capture--2:besthit_avg=94.0:besthit_max=94.0:besthit_min=94.0:besthit_std=0:besthit_sum=94.0:bitscore_avg=218.0:bitscore_max=218.0:bitscore_min=218.0:bitscore_std=0:bitscore_sum=218.0:capture_class_counter=c__Gammaproteobacteria--2:capture_domain_counter=d__Bacteria--2:capture_family_counter=f__Pseudomonadaceae--2:capture_genus_counter=g__Pseudomonas_E--2:capture_order_counter=o__Pseudomonadales--2:capture_phylum_counter=p__Proteobacteria--2:capture_species_counter=s__Pseudomonas_E atacamensis--1||s__Pseudomonas_E sp001297015--1:evalue_avg=1.13e-73:evalue_max=1.13e-73:evalue_min=1.13e-73:evalue_std=0:evalue_sum=1.13e-73:gapopen_avg=1.0:gapopen_max=1.0:gapopen_min=1.0:gapopen_std=0:gapopen_sum=1.0:gtdb_class_counter=:gtdb_domain_counter=:gtdb_family_counter=:gtdb_genus_counter=:gtdb_order_counter=:gtdb_phylum_counter=:gtdb_species_counter=:heptad_counter=MCP-24H--2:lbd_counter=:length_avg=133.0:length_max=133.0:length_min=133.0:length_std=0:length_sum=133.0:mismatch_avg=7.0:mismatch_max=7.0:mismatch_min=7.0:mismatch_std=0:mismatch_sum=7.0:name=N516011:qcovhsp_avg=100.0:qcovhsp_max=100.0:qcovhsp_min=100.0:qcovhsp_std=0:qcovhsp_sum=100.0:qend_avg=133.0:qend_max=133.0:qend_min=133.0:qend_std=0:qend_sum=133.0:qstart_avg=1.0:qstart_max=1.0:qstart_min=1.0:qstart_std=0:qstart_sum=1.0:ref_name_counter=RS_GCF_004801935.1_protein.faa_NZ_SSBS01000003.1_437@PF00015_full_PFAM.260.435--1:scovhsp_avg=75.4:scovhsp_max=75.4:scovhsp_min=75.4:scovhsp_std=0:scovhsp_sum=75.4:send_avg=175.0:send_max=175.0:send_min=175.0:send_std=0:send_sum=175.0:sstart_avg=44.0:sstart_max=44.0:sstart_min=44.0:sstart_std=0:sstart_sum=44.0],c45e43db-05f0-4c39-8845-5cbf1de68506_4@MCPsignal.97.239:0.0389659[&&NHX:Sample=rhiztom2:Type=capture:besthit=100.0:bitscore=240.0:capture_class=c__Gammaproteobacteria:capture_domain=d__Bacteria:capture_family=f__Pseudomonadaceae:capture_genus=g__Pseudomonas_E:capture_order=o__Pseudomonadales:capture_phylum=p__Proteobacteria:capture_species=s__Pseudomonas_E fluorescens_G:evalue=4.2e-82:gapopen=0.0:heptad=MCP-24H:lbd=PAS_3:length=135.0:mismatch=0.0:qcovhsp=95.1:qend=135.0:qstart=1.0:ref_name=RS_GCF_900105485.1_protein.faa_NZ_LT629778.1_3574@PF00015_full_PFAM.264.435:scovhsp=78.9:send=148.0:sstart=14.0])0.3:0.00763864[&&NHX:Sample_counter=rhizpot1--1||rhiztom2--1||rhiztom3--1:Type_counter=capture--3:besthit_avg=97.0:besthit_max=100.0:besthit_min=94.0:besthit_std=4.242640687119285:besthit_sum=194.0:bitscore_avg=229.0:bitscore_max=240.0:bitscore_min=218.0:bitscore_std=15.556349186104045:bitscore_sum=458.0:capture_class_counter=c__Gammaproteobacteria--3:capture_domain_counter=d__Bacteria--3:capture_family_counter=f__Pseudomonadaceae--3:capture_genus_counter=g__Pseudomonas_E--3:capture_order_counter=o__Pseudomonadales--3:capture_phylum_counter=p__Proteobacteria--3:capture_species_counter=s__Pseudomonas_E atacamensis--1||s__Pseudomonas_E fluorescens_G--1||s__Pseudomonas_E sp001297015--1:evalue_avg=5.650000021e-74:evalue_max=1.13e-73:evalue_min=4.2e-82:evalue_std=7.990306597709503e-74:evalue_sum=1.1300000042e-73:gapopen_avg=0.5:gapopen_max=1.0:gapopen_min=0.0:gapopen_std=0.7071067811865476:gapopen_sum=1.0:gtdb_class_counter=:gtdb_domain_counter=:gtdb_family_counter=:gtdb_genus_counter=:gtdb_order_counter=:gtdb_phylum_counter=:gtdb_species_counter=:heptad_counter=MCP-24H--3:lbd_counter=PAS_3--1:length_avg=134.0:length_max=135.0:length_min=133.0:length_std=1.4142135623730951:length_sum=268.0:mismatch_avg=3.5:mismatch_max=7.0:mismatch_min=0.0:mismatch_std=4.949747468305833:mismatch_sum=7.0:name=N516013:qcovhsp_avg=97.55:qcovhsp_max=100.0:qcovhsp_min=95.1:qcovhsp_std=3.4648232278140867:qcovhsp_sum=195.1:qend_avg=134.0:qend_max=135.0:qend_min=133.0:qend_std=1.4142135623730951:qend_sum=268.0:qstart_avg=1.0:qstart_max=1.0:qstart_min=1.0:qstart_std=0.0:qstart_sum=2.0:ref_name_counter=RS_GCF_004801935.1_protein.faa_NZ_SSBS01000003.1_437@PF00015_full_PFAM.260.435--1||RS_GCF_900105485.1_protein.faa_NZ_LT629778.1_3574@PF00015_full_PFAM.264.435--1:scovhsp_avg=77.15:scovhsp_max=78.9:scovhsp_min=75.4:scovhsp_std=2.4748737341529163:scovhsp_sum=154.3:send_avg=161.5:send_max=175.0:send_min=148.0:send_std=19.091883092036785:send_sum=323.0:sstart_avg=29.0:sstart_max=44.0:sstart_min=14.0:sstart_std=21.213203435596427:sstart_sum=58.0],d21af588-b1f3-4b72-a0f0-71da7c12cb9d_1@MCPsignal.121.183:5e-09[&&NHX:Sample=rhizpot1:Type=capture:capture_class=c__Gammaproteobacteria:capture_domain=d__Bacteria:capture_family=f__Pseudomonadaceae:capture_genus=g__Pseudomonas_E:capture_order=o__Pseudomonadales:capture_phylum=p__Proteobacteria:capture_species=s__Pseudomonas_E sp001297015:heptad=MCP-24H])0:1.8e-08[&&NHX:Sample_counter=rhizpot1--2||rhiztom2--1||rhiztom3--1:Type_counter=capture--4:besthit_avg=97.0:besthit_max=100.0:besthit_min=94.0:besthit_std=4.242640687119285:besthit_sum=194.0:bitscore_avg=229.0:bitscore_max=240.0:bitscore_min=218.0:bitscore_std=15.556349186104045:bitscore_sum=458.0:capture_class_counter=c__Gammaproteobacteria--4:capture_domain_counter=d__Bacteria--4:capture_family_counter=f__Pseudomonadaceae--4:capture_genus_counter=g__Pseudomonas_E--4:capture_order_counter=o__Pseudomonadales--4:capture_phylum_counter=p__Proteobacteria--4:capture_species_counter=s__Pseudomonas_E atacamensis--1||s__Pseudomonas_E fluorescens_G--1||s__Pseudomonas_E sp001297015--2:evalue_avg=5.650000021e-74:evalue_max=1.13e-73:evalue_min=4.2e-82:evalue_std=7.990306597709503e-74:evalue_sum=1.1300000042e-73:gapopen_avg=0.5:gapopen_max=1.0:gapopen_min=0.0:gapopen_std=0.7071067811865476:gapopen_sum=1.0:gtdb_class_counter=:gtdb_domain_counter=:gtdb_family_counter=:gtdb_genus_counter=:gtdb_order_counter=:gtdb_phylum_counter=:gtdb_species_counter=:heptad_counter=MCP-24H--4:lbd_counter=PAS_3--1:length_avg=134.0:length_max=135.0:length_min=133.0:length_std=1.4142135623730951:length_sum=268.0:mismatch_avg=3.5:mismatch_max=7.0:mismatch_min=0.0:mismatch_std=4.949747468305833:mismatch_sum=7.0:name=N516015:qcovhsp_avg=97.55:qcovhsp_max=100.0:qcovhsp_min=95.1:qcovhsp_std=3.4648232278140867:qcovhsp_sum=195.1:qend_avg=134.0:qend_max=135.0:qend_min=133.0:qend_std=1.4142135623730951:qend_sum=268.0:qstart_avg=1.0:qstart_max=1.0:qstart_min=1.0:qstart_std=0.0:qstart_sum=2.0:ref_name_counter=RS_GCF_004801935.1_protein.faa_NZ_SSBS01000003.1_437@PF00015_full_PFAM.260.435--1||RS_GCF_900105485.1_protein.faa_NZ_LT629778.1_3574@PF00015_full_PFAM.264.435--1:scovhsp_avg=77.15:scovhsp_max=78.9:scovhsp_min=75.4:scovhsp_std=2.4748737341529163:scovhsp_sum=154.3:send_avg=161.5:send_max=175.0:send_min=148.0:send_std=19.091883092036785:send_sum=323.0:sstart_avg=29.0:sstart_max=44.0:sstart_min=14.0:sstart_std=21.213203435596427:sstart_sum=58.0],((615d3b56-715e-4c36-8999-d2866dc21774_1@MCPsignal.230.335:0.00804141[&&NHX:Sample=rhizpot1:Type=capture:besthit=99.0:bitscore=187.0:capture_class=c__Gammaproteobacteria:capture_domain=d__Bacteria:capture_family=f__Pseudomonadaceae:capture_genus=g__Pseudomonas_E:capture_order=o__Pseudomonadales:capture_phylum=p__Proteobacteria:capture_species=s__Pseudomonas_E sp001297015:evalue=4.79e-62:gapopen=0.0:heptad=MCP-24H:lbd=PAS_4:length=105.0:mismatch=1.0:qcovhsp=100.0:qend=105.0:qstart=1.0:ref_name=RS_GCF_900105485.1_protein.faa_NZ_LT629778.1_3574@PF00015_full_PFAM.264.435:scovhsp=61.4:send=118.0:sstart=14.0],c554adb9-95ac-4458-b968-efdb6c8cc496_6@MCPsignal.124.219:5e-09[&&NHX:Sample=rhiztom3:Type=capture:besthit=99.0:bitscore=166.0:capture_class=c__Gammaproteobacteria:capture_domain=d__Bacteria:capture_family=f__Pseudomonadaceae:capture_genus=g__Pseudomonas_E:capture_order=o__Pseudomonadales:capture_phylum=p__Proteobacteria:capture_species=s__Pseudomonas_E atacamensis:evalue=7.42e-54:gapopen=1.0:heptad=MCP-24H:lbd=PAS_3:length=96.0:mismatch=0.0:qcovhsp=100.0:qend=95.0:qstart=1.0:ref_name=RS_GCF_900105485.1_protein.faa_NZ_LT629778.1_3574@PF00015_full_PFAM.264.435:scovhsp=56.1:send=109.0:sstart=14.0])0:5e-09[&&NHX:Sample_counter=rhizpot1--1||rhiztom3--1:Type_counter=capture--2:besthit_avg=99.0:besthit_max=99.0:besthit_min=99.0:besthit_std=0.0:besthit_sum=198.0:bitscore_avg=176.5:bitscore_max=187.0:bitscore_min=166.0:bitscore_std=14.849242404917497:bitscore_sum=353.0:capture_class_counter=c__Gammaproteobacteria--2:capture_domain_counter=d__Bacteria--2:capture_family_counter=f__Pseudomonadaceae--2:capture_genus_counter=g__Pseudomonas_E--2:capture_order_counter=o__Pseudomonadales--2:capture_phylum_counter=p__Proteobacteria--2:capture_species_counter=s__Pseudomonas_E atacamensis--1||s__Pseudomonas_E sp001297015--1:evalue_avg=3.71000002395e-54:evalue_max=7.42e-54:evalue_min=4.79e-62:evalue_std=5.246732282533767e-54:evalue_sum=7.4200000479e-54:gapopen_avg=0.5:gapopen_max=1.0:gapopen_min=0.0:gapopen_std=0.7071067811865476:gapopen_sum=1.0:gtdb_class_counter=:gtdb_domain_counter=:gtdb_family_counter=:gtdb_genus_counter=:gtdb_order_counter=:gtdb_phylum_counter=:gtdb_species_counter=:heptad_counter=MCP-24H--2:lbd_counter=PAS_3--1||PAS_4--1:length_avg=100.5:length_max=105.0:length_min=96.0:length_std=6.363961030678928:length_sum=201.0:mismatch_avg=0.5:mismatch_max=1.0:mismatch_min=0.0:mismatch_std=0.7071067811865476:mismatch_sum=1.0:name=N516018:qcovhsp_avg=100.0:qcovhsp_max=100.0:qcovhsp_min=100.0:qcovhsp_std=0.0:qcovhsp_sum=200.0:qend_avg=100.0:qend_max=105.0:qend_min=95.0:qend_std=7.0710678118654755:qend_sum=200.0:qstart_avg=1.0:qstart_max=1.0:qstart_min=1.0:qstart_std=0.0:qstart_sum=2.0:ref_name_counter=RS_GCF_900105485.1_protein.faa_NZ_LT629778.1_3574@PF00015_full_PFAM.264.435--2:scovhsp_avg=58.75:scovhsp_max=61.4:scovhsp_min=56.1:scovhsp_std=3.7476659402887:scovhsp_sum=117.5:send_avg=113.5:send_max=118.0:send_min=109.0:send_std=6.363961030678928:send_sum=227.0:sstart_avg=14.0:sstart_max=14.0:sstart_min=14.0:sstart_std=0.0:sstart_sum=28.0],(((e2b4d8b4-46dd-5262-a0d4-399b6aa742eb_4@MCPsignal.390.538:0.0114178[&&NHX:Sample=rhizpot3:Type=capture:besthit=100.0:bitscore=258.0:capture_class=c__Gammaproteobacteria:capture_domain=d__Bacteria:capture_family=f__Pseudomonadaceae:capture_genus=g__Pseudomonas_E:capture_order=o__Pseudomonadales:capture_phylum=p__Proteobacteria:capture_species=s__Pseudomonas_E atacamensis:evalue=5.62e-89:gapopen=0.0:heptad=MCP-24H:lbd=PAS_3:length=144.0:mismatch=0.0:qcovhsp=97.3:qend=144.0:qstart=1.0:ref_name=RS_GCF_018449725.1_protein.faa_NZ_JAAVVC010000020.1_86@PF00015_full_PFAM.262.435:scovhsp=83.2:send=159.0:sstart=16.0],81e65afd-35a4-4a2d-91cc-f160d6f6c6fa_6@MCPsignal.139.253:5e-09[&&NHX:Sample=rhizpot3:Type=capture:besthit=100.0:bitscore=206.0:capture_class=c__Gammaproteobacteria:capture_domain=d__Bacteria:capture_family=f__Pseudomonadaceae:capture_genus=g__Pseudomonas_E:capture_order=o__Pseudomonadales:capture_phylum=p__Proteobacteria:capture_species=s__Pseudomonas_E koreensis_C:evalue=2.56e-69:gapopen=0.0:heptad=MCP-24H:length=114.0:mismatch=0.0:qcovhsp=100.0:qend=114.0:qstart=1.0:ref_name=RS_GCF_018449725.1_protein.faa_NZ_JAAVVC010000020.1_86@PF00015_full_PFAM.262.435:scovhsp=65.9:send=129.0:sstart=16.0])0:1.8e-08[&&NHX:Sample_counter=rhizpot3--2:Type_counter=capture--2:besthit_avg=100.0:besthit_max=100.0:besthit_min=100.0:besthit_std=0.0:besthit_sum=200.0:bitscore_avg=232.0:bitscore_max=258.0:bitscore_min=206.0:bitscore_std=36.76955262170047:bitscore_sum=464.0:capture_class_counter=c__Gammaproteobacteria--2:capture_domain_counter=d__Bacteria--2:capture_family_counter=f__Pseudomonadaceae--2:capture_genus_counter=g__Pseudomonas_E--2:capture_order_counter=o__Pseudomonadales--2:capture_phylum_counter=p__Proteobacteria--2:capture_species_counter=s__Pseudomonas_E atacamensis--1||s__Pseudomonas_E koreensis_C--1:evalue_avg=1.28e-69:evalue_max=2.56e-69:evalue_min=5.62e-89:evalue_std=1.8101933598375614e-69:evalue_sum=2.56e-69:gapopen_avg=0.0:gapopen_max=0.0:gapopen_min=0.0:gapopen_std=0.0:gapopen_sum=0.0:gtdb_class_counter=:gtdb_domain_counter=:gtdb_family_counter=:gtdb_genus_counter=:gtdb_order_counter=:gtdb_phylum_counter=:gtdb_species_counter=:heptad_counter=MCP-24H--2:lbd_counter=PAS_3--1:length_avg=129.0:length_max=144.0:length_min=114.0:length_std=21.213203435596427:length_sum=258.0:mismatch_avg=0.0:mismatch_max=0.0:mismatch_min=0.0:mismatch_std=0.0:mismatch_sum=0.0:name=N516021:qcovhsp_avg=98.65:qcovhsp_max=100.0:qcovhsp_min=97.3:qcovhsp_std=1.9091883092036803:qcovhsp_sum=197.3:qend_avg=129.0:qend_max=144.0:qend_min=114.0:qend_std=21.213203435596427:qend_sum=258.0:qstart_avg=1.0:qstart_max=1.0:qstart_min=1.0:qstart_std=0.0:qstart_sum=2.0:ref_name_counter=RS_GCF_018449725.1_protein.faa_NZ_JAAVVC010000020.1_86@PF00015_full_PFAM.262.435--2:scovhsp_avg=74.55000000000001:scovhsp_max=83.2:scovhsp_min=65.9:scovhsp_std=12.232947314527271:scovhsp_sum=149.10000000000002:send_avg=144.0:send_max=159.0:send_min=129.0:send_std=21.213203435596427:send_sum=288.0:sstart_avg=16.0:sstart_max=16.0:sstart_min=16.0:sstart_std=0.0:sstart_sum=32.0],(0fce8af6-69fb-4df9-9587-d5cf30dc7ca2_3@MCPsignal.2.65:5e-09[&&NHX:Sample=rhiztom3:Type=capture:capture_class=c__Gammaproteobacteria:capture_domain=d__Bacteria:capture_family=f__Pseudomonadaceae:capture_genus=g__Pseudomonas_E:capture_order=o__Pseudomonadales:capture_phylum=p__Proteobacteria:capture_species=s__Pseudomonas_E atacamensis:heptad=MCP-24H],f313410b-26fa-415e-95ca-1504b27a7988_4@MCPsignal.394.519:0.0622305[&&NHX:Sample=rhiztom1:Type=capture:besthit=95.9:bitscore=209.0:capture_class=c__Gammaproteobacteria:capture_domain=d__Bacteria:capture_family=f__Pseudomonadaceae:capture_genus=g__Pseudomonas_E:capture_order=o__Pseudomonadales:capture_phylum=p__Proteobacteria:capture_species=s__Pseudomonas_E atacamensis:evalue=4.89e-70:gapopen=0.0:heptad=MCP-24H:length=121.0:mismatch=5.0:qcovhsp=96.8:qend=121.0:qstart=1.0:ref_name=RS_GCF_018449725.1_protein.faa_NZ_JAAVVC010000020.1_86@PF00015_full_PFAM.262.435:scovhsp=69.9:send=137.0:sstart=17.0])0:1.8e-08[&&NHX:Sample_counter=rhiztom1--1||rhiztom3--1:Type_counter=capture--2:besthit_avg=95.9:besthit_max=95.9:besthit_min=95.9:besthit_std=0:besthit_sum=95.9:bitscore_avg=209.0:bitscore_max=209.0:bitscore_min=209.0:bitscore_std=0:bitscore_sum=209.0:capture_class_counter=c__Gammaproteobacteria--2:capture_domain_counter=d__Bacteria--2:capture_family_counter=f__Pseudomonadaceae--2:capture_genus_counter=g__Pseudomonas_E--2:capture_order_counter=o__Pseudomonadales--2:capture_phylum_counter=p__Proteobacteria--2:capture_species_counter=s__Pseudomonas_E atacamensis--2:evalue_avg=4.89e-70:evalue_max=4.89e-70:evalue_min=4.89e-70:evalue_std=0:evalue_sum=4.89e-70:gapopen_avg=0.0:gapopen_max=0.0:gapopen_min=0.0:gapopen_std=0:gapopen_sum=0.0:gtdb_class_counter=:gtdb_domain_counter=:gtdb_family_counter=:gtdb_genus_counter=:gtdb_order_counter=:gtdb_phylum_counter=:gtdb_species_counter=:heptad_counter=MCP-24H--2:lbd_counter=:length_avg=121.0:length_max=121.0:length_min=121.0:length_std=0:length_sum=121.0:mismatch_avg=5.0:mismatch_max=5.0:mismatch_min=5.0:mismatch_std=0:mismatch_sum=5.0:name=N516024:qcovhsp_avg=96.8:qcovhsp_max=96.8:qcovhsp_min=96.8:qcovhsp_std=0:qcovhsp_sum=96.8:qend_avg=121.0:qend_max=121.0:qend_min=121.0:qend_std=0:qend_sum=121.0:qstart_avg=1.0:qstart_max=1.0:qstart_min=1.0:qstart_std=0:qstart_sum=1.0:ref_name_counter=RS_GCF_018449725.1_protein.faa_NZ_JAAVVC010000020.1_86@PF00015_full_PFAM.262.435--1:scovhsp_avg=69.9:scovhsp_max=69.9:scovhsp_min=69.9:scovhsp_std=0:scovhsp_sum=69.9:send_avg=137.0:send_max=137.0:send_min=137.0:send_std=0:send_sum=137.0:sstart_avg=17.0:sstart_max=17.0:sstart_min=17.0:sstart_std=0:sstart_sum=17.0])0.346:1.8e-08[&&NHX:Sample_counter=rhizpot3--2||rhiztom1--1||rhiztom3--1:Type_counter=capture--4:besthit_avg=98.63333333333333:besthit_max=100.0:besthit_min=95.9:besthit_std=2.367136103677462:besthit_sum=295.9:bitscore_avg=224.33333333333334:bitscore_max=258.0:bitscore_min=206.0:bitscore_std=29.194748386196675:bitscore_sum=673.0:capture_class_counter=c__Gammaproteobacteria--4:capture_domain_counter=d__Bacteria--4:capture_family_counter=f__Pseudomonadaceae--4:capture_genus_counter=g__Pseudomonas_E--4:capture_order_counter=o__Pseudomonadales--4:capture_phylum_counter=p__Proteobacteria--4:capture_species_counter=s__Pseudomonas_E atacamensis--3||s__Pseudomonas_E koreensis_C--1:evalue_avg=1.0163333333333333e-69:evalue_max=2.56e-69:evalue_min=5.62e-89:evalue_std=1.3590291878150863e-69:evalue_sum=3.049e-69:gapopen_avg=0.0:gapopen_max=0.0:gapopen_min=0.0:gapopen_std=0.0:gapopen_sum=0.0:gtdb_class_counter=:gtdb_domain_counter=:gtdb_family_counter=:gtdb_genus_counter=:gtdb_order_counter=:gtdb_phylum_counter=:gtdb_species_counter=:heptad_counter=MCP-24H--4:lbd_counter=PAS_3--1:length_avg=126.33333333333333:length_max=144.0:length_min=114.0:length_std=15.695009822658072:length_sum=379.0:mismatch_avg=1.6666666666666667:mismatch_max=5.0:mismatch_min=0.0:mismatch_std=2.8867513459481287:mismatch_sum=5.0:name=N516025:qcovhsp_avg=98.03333333333335:qcovhsp_max=100.0:qcovhsp_min=96.8:qcovhsp_std=1.7214335111567158:qcovhsp_sum=294.1:qend_avg=126.33333333333333:qend_max=144.0:qend_min=114.0:qend_std=15.695009822658072:qend_sum=379.0:qstart_avg=1.0:qstart_max=1.0:qstart_min=1.0:qstart_std=0.0:qstart_sum=3.0:ref_name_counter=RS_GCF_018449725.1_protein.faa_NZ_JAAVVC010000020.1_86@PF00015_full_PFAM.262.435--3:scovhsp_avg=73.00000000000001:scovhsp_max=83.2:scovhsp_min=65.9:scovhsp_std=9.057041459549579:scovhsp_sum=219.00000000000003:send_avg=141.66666666666666:send_max=159.0:send_min=129.0:send_std=15.53490693030806:send_sum=425.0:sstart_avg=16.333333333333332:sstart_max=17.0:sstart_min=16.0:sstart_std=0.5773502691896258:sstart_sum=49.0],e2afde85-0174-42da-a3d9-0b4a408c15c8_1@MCPsignal.250.332:5e-09[&&NHX:Sample=rhizpot1:Type=capture:capture_class=c__Gammaproteobacteria:capture_domain=d__Bacteria:capture_family=f__Pseudomonadaceae:capture_genus=g__Pseudomonas_E:capture_order=o__Pseudomonadales:capture_phylum=p__Proteobacteria:capture_species=s__Pseudomonas_E sp001297015:heptad=MCP-24H:lbd=PAS_9])0.422:1.8e-08[&&NHX:Sample_counter=rhizpot1--1||rhizpot3--2||rhiztom1--1||rhiztom3--1:Type_counter=capture--5:besthit_avg=98.63333333333333:besthit_max=100.0:besthit_min=95.9:besthit_std=2.367136103677462:besthit_sum=295.9:bitscore_avg=224.33333333333334:bitscore_max=258.0:bitscore_min=206.0:bitscore_std=29.194748386196675:bitscore_sum=673.0:capture_class_counter=c__Gammaproteobacteria--5:capture_domain_counter=d__Bacteria--5:capture_family_counter=f__Pseudomonadaceae--5:capture_genus_counter=g__Pseudomonas_E--5:capture_order_counter=o__Pseudomonadales--5:capture_phylum_counter=p__Proteobacteria--5:capture_species_counter=s__Pseudomonas_E atacamensis--3||s__Pseudomonas_E koreensis_C--1||s__Pseudomonas_E sp001297015--1:evalue_avg=1.0163333333333333e-69:evalue_max=2.56e-69:evalue_min=5.62e-89:evalue_std=1.3590291878150863e-69:evalue_sum=3.049e-69:gapopen_avg=0.0:gapopen_max=0.0:gapopen_min=0.0:gapopen_std=0.0:gapopen_sum=0.0:gtdb_class_counter=:gtdb_domain_counter=:gtdb_family_counter=:gtdb_genus_counter=:gtdb_order_counter=:gtdb_phylum_counter=:gtdb_species_counter=:heptad_counter=MCP-24H--5:lbd_counter=PAS_3--1||PAS_9--1:length_avg=126.33333333333333:length_max=144.0:length_min=114.0:length_std=15.69500982265807:length_sum=379.0:mismatch_avg=1.6666666666666667:mismatch_max=5.0:mismatch_min=0.0:mismatch_std=2.8867513459481287:mismatch_sum=5.0:name=N516027:qcovhsp_avg=98.03333333333335:qcovhsp_max=100.0:qcovhsp_min=96.8:qcovhsp_std=1.7214335111567158:qcovhsp_sum=294.1:qend_avg=126.33333333333333:qend_max=144.0:qend_min=114.0:qend_std=15.69500982265807:qend_sum=379.0:qstart_avg=1.0:qstart_max=1.0:qstart_min=1.0:qstart_std=0.0:qstart_sum=3.0:ref_name_counter=RS_GCF_018449725.1_protein.faa_NZ_JAAVVC010000020.1_86@PF00015_full_PFAM.262.435--3:scovhsp_avg=73.0:scovhsp_max=83.2:scovhsp_min=65.9:scovhsp_std=9.057041459549579:scovhsp_sum=219.0:send_avg=141.66666666666666:send_max=159.0:send_min=129.0:send_std=15.534906930308058:send_sum=425.0:sstart_avg=16.333333333333332:sstart_max=17.0:sstart_min=16.0:sstart_std=0.5773502691896258:sstart_sum=49.0])0.007:1.8e-08[&&NHX:Sample_counter=rhizpot1--2||rhizpot3--2||rhiztom1--1||rhiztom3--2:Type_counter=capture--7:besthit_avg=98.78:besthit_max=100.0:besthit_min=95.9:besthit_std=1.685823241030919:besthit_sum=493.9:bitscore_avg=205.2:bitscore_max=258.0:bitscore_min=166.0:bitscore_std=34.1716256563834:bitscore_sum=1026.0:capture_class_counter=c__Gammaproteobacteria--7:capture_domain_counter=d__Bacteria--7:capture_family_counter=f__Pseudomonadaceae--7:capture_genus_counter=g__Pseudomonas_E--7:capture_order_counter=o__Pseudomonadales--7:capture_phylum_counter=p__Proteobacteria--7:capture_species_counter=s__Pseudomonas_E atacamensis--4||s__Pseudomonas_E koreensis_C--1||s__Pseudomonas_E sp001297015--2:evalue_avg=1.4840000095800005e-54:evalue_max=7.42e-54:evalue_min=5.62e-89:evalue_std=3.318324873254305e-54:evalue_sum=7.420000047900002e-54:gapopen_avg=0.2:gapopen_max=1.0:gapopen_min=0.0:gapopen_std=0.44721359549995804:gapopen_sum=1.0:gtdb_class_counter=:gtdb_domain_counter=:gtdb_family_counter=:gtdb_genus_counter=:gtdb_order_counter=:gtdb_phylum_counter=:gtdb_species_counter=:heptad_counter=MCP-24H--7:lbd_counter=PAS_3--2||PAS_4--1||PAS_9--1:length_avg=116.0:length_max=144.0:length_min=96.0:length_std=18.261982367749674:length_sum=580.0:mismatch_avg=1.2:mismatch_max=5.0:mismatch_min=0.0:mismatch_std=2.16794833886788:mismatch_sum=6.0:name=N516028:qcovhsp_avg=98.82000000000001:qcovhsp_max=100.0:qcovhsp_min=96.8:qcovhsp_std=1.6254230218623105:qcovhsp_sum=494.1:qend_avg=115.8:qend_max=144.0:qend_min=95.0:qend_std=18.539147768977948:qend_sum=579.0:qstart_avg=1.0:qstart_max=1.0:qstart_min=1.0:qstart_std=0.0:qstart_sum=5.0:ref_name_counter=RS_GCF_018449725.1_protein.faa_NZ_JAAVVC010000020.1_86@PF00015_full_PFAM.262.435--3||RS_GCF_900105485.1_protein.faa_NZ_LT629778.1_3574@PF00015_full_PFAM.264.435--2:scovhsp_avg=67.3:scovhsp_max=83.2:scovhsp_min=56.1:scovhsp_std=10.268641584941994:scovhsp_sum=336.5:send_avg=130.4:send_max=159.0:send_min=109.0:send_std=19.204166214652485:send_sum=652.0:sstart_avg=15.4:sstart_max=17.0:sstart_min=14.0:sstart_std=1.3416407864998738:sstart_sum=77.0])0:1.3e-08[&&NHX:Sample_counter=rhizpot1--4||rhizpot3--2||rhiztom1--1||rhiztom2--1||rhiztom3--3:Type_counter=capture--11:besthit_avg=98.27142857142857:besthit_max=100.0:besthit_min=94.0:besthit_std=2.376772521518964:besthit_sum=687.9:bitscore_avg=212.0:bitscore_max=258.0:bitscore_min=166.0:bitscore_std=30.881493918958434:bitscore_sum=1484.0:capture_class_counter=c__Gammaproteobacteria--11:capture_domain_counter=d__Bacteria--11:capture_family_counter=f__Pseudomonadaceae--11:capture_genus_counter=g__Pseudomonas_E--11:capture_order_counter=o__Pseudomonadales--11:capture_phylum_counter=p__Proteobacteria--11:capture_species_counter=s__Pseudomonas_E atacamensis--5||s__Pseudomonas_E fluorescens_G--1||s__Pseudomonas_E koreensis_C--1||s__Pseudomonas_E sp001297015--4:evalue_avg=1.0600000068428574e-54:evalue_max=7.42e-54:evalue_min=5.62e-89:evalue_std=2.80449638671105e-54:evalue_sum=7.420000047900002e-54:gapopen_avg=0.2857142857142857:gapopen_max=1.0:gapopen_min=0.0:gapopen_std=0.48795003647426666:gapopen_sum=2.0:gtdb_class_counter=:gtdb_domain_counter=:gtdb_family_counter=:gtdb_genus_counter=:gtdb_order_counter=:gtdb_phylum_counter=:gtdb_species_counter=:heptad_counter=MCP-24H--11:lbd_counter=PAS_3--3||PAS_4--1||PAS_9--1:length_avg=121.14285714285714:length_max=144.0:length_min=96.0:length_std=17.315008628629784:length_sum=848.0:mismatch_avg=1.8571428571428572:mismatch_max=7.0:mismatch_min=0.0:mismatch_std=2.911389784311004:mismatch_sum=13.0:name=N516029:qcovhsp_avg=98.45714285714284:qcovhsp_max=100.0:qcovhsp_min=95.1:qcovhsp_std=2.0362196532276386:qcovhsp_sum=689.1999999999999:qend_avg=121.0:qend_max=144.0:qend_min=95.0:qend_std=17.55942292142123:qend_sum=847.0:qstart_avg=1.0:qstart_max=1.0:qstart_min=1.0:qstart_std=0.0:qstart_sum=7.0:ref_name_counter=RS_GCF_004801935.1_protein.faa_NZ_SSBS01000003.1_437@PF00015_full_PFAM.260.435--1||RS_GCF_018449725.1_protein.faa_NZ_JAAVVC010000020.1_86@PF00015_full_PFAM.262.435--3||RS_GCF_900105485.1_protein.faa_NZ_LT629778.1_3574@PF00015_full_PFAM.264.435--3:scovhsp_avg=70.11428571428571:scovhsp_max=83.2:scovhsp_min=56.1:scovhsp_std=9.716897408025632:scovhsp_sum=490.8:send_avg=139.28571428571428:send_max=175.0:send_min=109.0:send_std=23.171205447813065:send_sum=975.0:sstart_avg=19.285714285714285:sstart_max=44.0:sstart_min=14.0:sstart_std=10.96531327587567:sstart_sum=135.0],0395ddbc-3882-5e2b-9e88-6bc9593bfe8a_5@MCPsignal.47.149:5e-09[&&NHX:Sample=rhizpot3:Type=capture:besthit=100.0:bitscore=182.0:capture_class=c__Gammaproteobacteria:capture_domain=d__Bacteria:capture_family=f__Pseudomonadaceae:capture_genus=g__Pseudomonas_E:capture_order=o__Pseudomonadales:capture_phylum=p__Proteobacteria:capture_species=s__Pseudomonas_E koreensis_C:evalue=4.03e-60:gapopen=0.0:heptad=MCP-24H:length=102.0:mismatch=0.0:qcovhsp=100.0:qend=102.0:qstart=1.0:ref_name=RS_GCF_900105485.1_protein.faa_NZ_LT629778.1_3574@PF00015_full_PFAM.264.435:scovhsp=59.6:send=115.0:sstart=14.0])0:0.0252653[&&NHX:Sample_counter=rhizpot1--4||rhizpot3--3||rhiztom1--1||rhiztom2--1||rhiztom3--3:Type_counter=capture--12:besthit_avg=98.4875:besthit_max=100.0:besthit_min=94.0:besthit_std=2.283754740396987:besthit_sum=787.9:bitscore_avg=208.25:bitscore_max=258.0:bitscore_min=166.0:bitscore_std=30.494730223902152:bitscore_sum=1666.0:capture_class_counter=c__Gammaproteobacteria--12:capture_domain_counter=d__Bacteria--12:capture_family_counter=f__Pseudomonadaceae--12:capture_genus_counter=g__Pseudomonas_E--12:capture_order_counter=o__Pseudomonadales--12:capture_phylum_counter=p__Proteobacteria--12:capture_species_counter=s__Pseudomonas_E atacamensis--5||s__Pseudomonas_E fluorescens_G--1||s__Pseudomonas_E koreensis_C--2||s__Pseudomonas_E sp001297015--4:evalue_avg=9.275005097375004e-55:evalue_max=7.42e-54:evalue_min=5.62e-89:evalue_std=2.623365952237416e-54:evalue_sum=7.420004077900003e-54:gapopen_avg=0.25:gapopen_max=1.0:gapopen_min=0.0:gapopen_std=0.4629100498862757:gapopen_sum=2.0:gtdb_class_counter=:gtdb_domain_counter=:gtdb_family_counter=:gtdb_genus_counter=:gtdb_order_counter=:gtdb_phylum_counter=:gtdb_species_counter=:heptad_counter=MCP-24H--12:lbd_counter=PAS_3--3||PAS_4--1||PAS_9--1:length_avg=118.75:length_max=144.0:length_min=96.0:length_std=17.400738900567248:length_sum=950.0:mismatch_avg=1.625:mismatch_max=7.0:mismatch_min=0.0:mismatch_std=2.774243783705493:mismatch_sum=13.0:name=N516031:qcovhsp_avg=98.65:qcovhsp_max=100.0:qcovhsp_min=95.1:qcovhsp_std=1.9625056869799333:qcovhsp_sum=789.2:qend_avg=118.625:qend_max=144.0:qend_min=95.0:qend_std=17.590074311546108:qend_sum=949.0:qstart_avg=1.0:qstart_max=1.0:qstart_min=1.0:qstart_std=0.0:qstart_sum=8.0:ref_name_counter=RS_GCF_004801935.1_protein.faa_NZ_SSBS01000003.1_437@PF00015_full_PFAM.260.435--1||RS_GCF_018449725.1_protein.faa_NZ_JAAVVC010000020.1_86@PF00015_full_PFAM.262.435--3||RS_GCF_900105485.1_protein.faa_NZ_LT629778.1_3574@PF00015_full_PFAM.264.435--4:scovhsp_avg=68.80000000000001:scovhsp_max=83.2:scovhsp_min=56.1:scovhsp_std=9.73388778590402:scovhsp_sum=550.4000000000001:send_avg=136.25:send_max=175.0:send_min=109.0:send_std=23.10689445660259:send_sum=1090.0:sstart_avg=18.625:sstart_max=44.0:sstart_min=14.0:sstart_std=10.32247893815102:sstart_sum=149.0])0:1.8e-08[&&NHX:Sample_counter=rhizpot1--6||rhizpot3--3||rhiztom1--1||rhiztom2--1||rhiztom3--3:Type_counter=capture--14:besthit_avg=98.4875:besthit_max=100.0:besthit_min=94.0:besthit_std=2.283754740396987:besthit_sum=787.9:bitscore_avg=208.25:bitscore_max=258.0:bitscore_min=166.0:bitscore_std=30.494730223902152:bitscore_sum=1666.0:capture_class_counter=c__Gammaproteobacteria--14:capture_domain_counter=d__Bacteria--14:capture_family_counter=f__Pseudomonadaceae--14:capture_genus_counter=g__Pseudomonas_E--14:capture_order_counter=o__Pseudomonadales--14:capture_phylum_counter=p__Proteobacteria--14:capture_species_counter=s__Pseudomonas_E atacamensis--5||s__Pseudomonas_E fluorescens_G--1||s__Pseudomonas_E koreensis_C--2||s__Pseudomonas_E sp001297015--6:evalue_avg=9.275005097375004e-55:evalue_max=7.42e-54:evalue_min=5.62e-89:evalue_std=2.623365952237416e-54:evalue_sum=7.420004077900003e-54:gapopen_avg=0.25:gapopen_max=1.0:gapopen_min=0.0:gapopen_std=0.4629100498862757:gapopen_sum=2.0:gtdb_class_counter=:gtdb_domain_counter=:gtdb_family_counter=:gtdb_genus_counter=:gtdb_order_counter=:gtdb_phylum_counter=:gtdb_species_counter=:heptad_counter=MCP-24H--14:lbd_counter=PAS_3--3||PAS_4--1||PAS_9--2:length_avg=118.75:length_max=144.0:length_min=96.0:length_std=17.400738900567248:length_sum=950.0:mismatch_avg=1.625:mismatch_max=7.0:mismatch_min=0.0:mismatch_std=2.774243783705493:mismatch_sum=13.0:name=N516032:qcovhsp_avg=98.65:qcovhsp_max=100.0:qcovhsp_min=95.1:qcovhsp_std=1.9625056869799333:qcovhsp_sum=789.2:qend_avg=118.625:qend_max=144.0:qend_min=95.0:qend_std=17.590074311546108:qend_sum=949.0:qstart_avg=1.0:qstart_max=1.0:qstart_min=1.0:qstart_std=0.0:qstart_sum=8.0:ref_name_counter=RS_GCF_004801935.1_protein.faa_NZ_SSBS01000003.1_437@PF00015_full_PFAM.260.435--1||RS_GCF_018449725.1_protein.faa_NZ_JAAVVC010000020.1_86@PF00015_full_PFAM.262.435--3||RS_GCF_900105485.1_protein.faa_NZ_LT629778.1_3574@PF00015_full_PFAM.264.435--4:scovhsp_avg=68.80000000000001:scovhsp_max=83.2:scovhsp_min=56.1:scovhsp_std=9.73388778590402:scovhsp_sum=550.4000000000001:send_avg=136.25:send_max=175.0:send_min=109.0:send_std=23.10689445660259:send_sum=1090.0:sstart_avg=18.625:sstart_max=44.0:sstart_min=14.0:sstart_std=10.32247893815102:sstart_sum=149.0],(((1f14f6fe-a078-4386-9885-8b503e3b4643_6@MCPsignal.476.568:0.00925015[&&NHX:Sample=rhiztom3:Type=capture:besthit=100.0:bitscore=163.0:capture_class=c__Gammaproteobacteria:capture_domain=d__Bacteria:capture_family=f__Pseudomonadaceae:capture_genus=g__Pseudomonas_E:capture_order=o__Pseudomonadales:capture_phylum=p__Proteobacteria:capture_species=s__Pseudomonas_E atacamensis:evalue=1.08e-52:gapopen=0.0:heptad=MCP-24H:length=91.0:mismatch=0.0:qcovhsp=98.9:qend=91.0:qstart=1.0:ref_name=RS_GCF_900105485.1_protein.faa_NZ_LT629778.1_3574@PF00015_full_PFAM.264.435:scovhsp=53.2:send=104.0:sstart=14.0],cc47c9be-e9d3-4d13-878f-01d6959483b4_4@MCPsignal.261.341:0.0100403[&&NHX:Sample=rhizpot1:Type=capture:capture_class=c__Gammaproteobacteria:capture_domain=d__Bacteria:capture_family=f__Pseudomonadaceae:capture_genus=g__Pseudomonas_E:capture_order=o__Pseudomonadales:capture_phylum=p__Proteobacteria:capture_species=s__Pseudomonas_E sp001297015:heptad=MCP-24H])0:2.5e-08[&&NHX:Sample_counter=rhizpot1--1||rhiztom3--1:Type_counter=capture--2:besthit_avg=100.0:besthit_max=100.0:besthit_min=100.0:besthit_std=0:besthit_sum=100.0:bitscore_avg=163.0:bitscore_max=163.0:bitscore_min=163.0:bitscore_std=0:bitscore_sum=163.0:capture_class_counter=c__Gammaproteobacteria--2:capture_domain_counter=d__Bacteria--2:capture_family_counter=f__Pseudomonadaceae--2:capture_genus_counter=g__Pseudomonas_E--2:capture_order_counter=o__Pseudomonadales--2:capture_phylum_counter=p__Proteobacteria--2:capture_species_counter=s__Pseudomonas_E atacamensis--1||s__Pseudomonas_E sp001297015--1:evalue_avg=1.08e-52:evalue_max=1.08e-52:evalue_min=1.08e-52:evalue_std=0:evalue_sum=1.08e-52:gapopen_avg=0.0:gapopen_max=0.0:gapopen_min=0.0:gapopen_std=0:gapopen_sum=0.0:gtdb_class_counter=:gtdb_domain_counter=:gtdb_family_counter=:gtdb_genus_counter=:gtdb_order_counter=:gtdb_phylum_counter=:gtdb_species_counter=:heptad_counter=MCP-24H--2:lbd_counter=:length_avg=91.0:length_max=91.0:length_min=91.0:length_std=0:length_sum=91.0:mismatch_avg=0.0:mismatch_max=0.0:mismatch_min=0.0:mismatch_std=0:mismatch_sum=0.0:name=N516035:qcovhsp_avg=98.9:qcovhsp_max=98.9:qcovhsp_min=98.9:qcovhsp_std=0:qcovhsp_sum=98.9:qend_avg=91.0:qend_max=91.0:qend_min=91.0:qend_std=0:qend_sum=91.0:qstart_avg=1.0:qstart_max=1.0:qstart_min=1.0:qstart_std=0:qstart_sum=1.0:ref_name_counter=RS_GCF_900105485.1_protein.faa_NZ_LT629778.1_3574@PF00015_full_PFAM.264.435--1:scovhsp_avg=53.2:scovhsp_max=53.2:scovhsp_min=53.2:scovhsp_std=0:scovhsp_sum=53.2:send_avg=104.0:send_max=104.0:send_min=104.0:send_std=0:send_sum=104.0:sstart_avg=14.0:sstart_max=14.0:sstart_min=14.0:sstart_std=0:sstart_sum=14.0],(940d6537-b82b-4ee3-b39c-50627a61dcf0_4@MCPsignal.137.238:5e-09[&&NHX:Sample=rhizpot3:Type=capture:besthit=100.0:bitscore=180.0:capture_class=c__Gammaproteobacteria:capture_domain=d__Bacteria:capture_family=f__Pseudomonadaceae:capture_genus=g__Pseudomonas_E:capture_order=o__Pseudomonadales:capture_phylum=p__Proteobacteria:capture_species=s__Pseudomonas_E koreensis_C:evalue=3.16e-59:gapopen=0.0:heptad=MCP-24H:length=101.0:mismatch=0.0:qcovhsp=100.0:qend=101.0:qstart=1.0:ref_name=RS_GCF_900105485.1_protein.faa_NZ_LT629778.1_3574@PF00015_full_PFAM.264.435:scovhsp=59.1:send=114.0:sstart=14.0],(((280784f6-a7be-4708-a3c1-1ed6d6d5ebf6_3@MCPsignal.39.120:0[&&NHX:Sample=rhizpot1:Type=capture:capture_class=c__Gammaproteobacteria:capture_domain=d__Bacteria:capture_family=f__Pseudomonadaceae:capture_genus=g__Pseudomonas_E:capture_order=o__Pseudomonadales:capture_phylum=p__Proteobacteria:capture_species=s__Pseudomonas_E sp001297015:heptad=MCP-24H],20555a2c-f843-48be-9d48-5b8e0fe5d221_4@MCPsignal.263.344:0[&&NHX:Sample=rhizpot1:Type=capture:capture_class=c__Gammaproteobacteria:capture_domain=d__Bacteria:capture_family=f__Pseudomonadaceae:capture_genus=g__Pseudomonas_E:capture_order=o__Pseudomonadales:capture_phylum=p__Proteobacteria:capture_species=s__Pseudomonas_E sp001297015:heptad=MCP-24H])0:0[&&NHX:Sample_counter=rhizpot1--2:Type_counter=capture--2:capture_class_counter=c__Gammaproteobacteria--2:capture_domain_counter=d__Bacteria--2:capture_family_counter=f__Pseudomonadaceae--2:capture_genus_counter=g__Pseudomonas_E--2:capture_order_counter=o__Pseudomonadales--2:capture_phylum_counter=p__Proteobacteria--2:capture_species_counter=s__Pseudomonas_E sp001297015--2:gtdb_class_counter=:gtdb_domain_counter=:gtdb_family_counter=:gtdb_genus_counter=:gtdb_order_counter=:gtdb_phylum_counter=:gtdb_species_counter=:heptad_counter=MCP-24H--2:lbd_counter=:name=N516039:ref_name_counter=],02136976-dfe0-4173-b757-4afd1070b1b6_4@MCPsignal.161.242:0[&&NHX:Sample=rhizpot1:Type=capture:capture_class=c__Gammaproteobacteria:capture_domain=d__Bacteria:capture_family=f__Pseudomonadaceae:capture_genus=g__Pseudomonas_E:capture_order=o__Pseudomonadales:capture_phylum=p__Proteobacteria:capture_species=s__Pseudomonas_E sp001297015:heptad=MCP-24H]):5e-09[&&NHX:Sample_counter=rhizpot1--3:Type_counter=capture--3:capture_class_counter=c__Gammaproteobacteria--3:capture_domain_counter=d__Bacteria--3:capture_family_counter=f__Pseudomonadaceae--3:capture_genus_counter=g__Pseudomonas_E--3:capture_order_counter=o__Pseudomonadales--3:capture_phylum_counter=p__Proteobacteria--3:capture_species_counter=s__Pseudomonas_E sp001297015--3:gtdb_class_counter=:gtdb_domain_counter=:gtdb_family_counter=:gtdb_genus_counter=:gtdb_order_counter=:gtdb_phylum_counter=:gtdb_species_counter=:heptad_counter=MCP-24H--3:lbd_counter=:name=N516041:ref_name_counter=],8151ae87-aa25-4a2e-82a7-9c6f0d7a688b_4@MCPsignal.54.214:0.0412812[&&NHX:Sample=rhiztom3:Type=capture:besthit=93.0:bitscore=259.0:capture_class=c__Gammaproteobacteria:capture_domain=d__Bacteria:capture_family=f__Pseudomonadaceae:capture_genus=g__Pseudomonas_E:capture_order=o__Pseudomonadales:capture_phylum=p__Proteobacteria:capture_species=s__Pseudomonas_E koreensis_C:evalue=2.24e-89:gapopen=1.0:heptad=MCP-24H:length=158.0:mismatch=10.0:qcovhsp=98.8:qend=158.0:qstart=1.0:ref_name=RS_GCF_002836515.1_protein.faa_NZ_PJBC01000003.1_108@PF00015_full_PFAM.262.435:scovhsp=90.8:send=173.0:sstart=17.0])0:5e-09[&&NHX:Sample_counter=rhizpot1--3||rhiztom3--1:Type_counter=capture--4:besthit_avg=93.0:besthit_max=93.0:besthit_min=93.0:besthit_std=0:besthit_sum=93.0:bitscore_avg=259.0:bitscore_max=259.0:bitscore_min=259.0:bitscore_std=0:bitscore_sum=259.0:capture_class_counter=c__Gammaproteobacteria--4:capture_domain_counter=d__Bacteria--4:capture_family_counter=f__Pseudomonadaceae--4:capture_genus_counter=g__Pseudomonas_E--4:capture_order_counter=o__Pseudomonadales--4:capture_phylum_counter=p__Proteobacteria--4:capture_species_counter=s__Pseudomonas_E koreensis_C--1||s__Pseudomonas_E sp001297015--3:evalue_avg=2.24e-89:evalue_max=2.24e-89:evalue_min=2.24e-89:evalue_std=0:evalue_sum=2.24e-89:gapopen_avg=1.0:gapopen_max=1.0:gapopen_min=1.0:gapopen_std=0:gapopen_sum=1.0:gtdb_class_counter=:gtdb_domain_counter=:gtdb_family_counter=:gtdb_genus_counter=:gtdb_order_counter=:gtdb_phylum_counter=:gtdb_species_counter=:heptad_counter=MCP-24H--4:lbd_counter=:length_avg=158.0:length_max=158.0:length_min=158.0:length_std=0:length_sum=158.0:mismatch_avg=10.0:mismatch_max=10.0:mismatch_min=10.0:mismatch_std=0:mismatch_sum=10.0:name=N516043:qcovhsp_avg=98.8:qcovhsp_max=98.8:qcovhsp_min=98.8:qcovhsp_std=0:qcovhsp_sum=98.8:qend_avg=158.0:qend_max=158.0:qend_min=158.0:qend_std=0:qend_sum=158.0:qstart_avg=1.0:qstart_max=1.0:qstart_min=1.0:qstart_std=0:qstart_sum=1.0:ref_name_counter=RS_GCF_002836515.1_protein.faa_NZ_PJBC01000003.1_108@PF00015_full_PFAM.262.435--1:scovhsp_avg=90.8:scovhsp_max=90.8:scovhsp_min=90.8:scovhsp_std=0:scovhsp_sum=90.8:send_avg=173.0:send_max=173.0:send_min=173.0:send_std=0:send_sum=173.0:sstart_avg=17.0:sstart_max=17.0:sstart_min=17.0:sstart_std=0:sstart_sum=17.0])0:5e-09[&&NHX:Sample_counter=rhizpot1--3||rhizpot3--1||rhiztom3--1:Type_counter=capture--5:besthit_avg=96.5:besthit_max=100.0:besthit_min=93.0:besthit_std=4.949747468305833:besthit_sum=193.0:bitscore_avg=219.5:bitscore_max=259.0:bitscore_min=180.0:bitscore_std=55.86143571373726:bitscore_sum=439.0:capture_class_counter=c__Gammaproteobacteria--5:capture_domain_counter=d__Bacteria--5:capture_family_counter=f__Pseudomonadaceae--5:capture_genus_counter=g__Pseudomonas_E--5:capture_order_counter=o__Pseudomonadales--5:capture_phylum_counter=p__Proteobacteria--5:capture_species_counter=s__Pseudomonas_E koreensis_C--2||s__Pseudomonas_E sp001297015--3:evalue_avg=1.58e-59:evalue_max=3.16e-59:evalue_min=2.24e-89:evalue_std=2.2344574285494903e-59:evalue_sum=3.16e-59:gapopen_avg=0.5:gapopen_max=1.0:gapopen_min=0.0:gapopen_std=0.7071067811865476:gapopen_sum=1.0:gtdb_class_counter=:gtdb_domain_counter=:gtdb_family_counter=:gtdb_genus_counter=:gtdb_order_counter=:gtdb_phylum_counter=:gtdb_species_counter=:heptad_counter=MCP-24H--5:lbd_counter=:length_avg=129.5:length_max=158.0:length_min=101.0:length_std=40.30508652763321:length_sum=259.0:mismatch_avg=5.0:mismatch_max=10.0:mismatch_min=0.0:mismatch_std=7.0710678118654755:mismatch_sum=10.0:name=N516044:qcovhsp_avg=99.4:qcovhsp_max=100.0:qcovhsp_min=98.8:qcovhsp_std=0.848528137423859:qcovhsp_sum=198.8:qend_avg=129.5:qend_max=158.0:qend_min=101.0:qend_std=40.30508652763321:qend_sum=259.0:qstart_avg=1.0:qstart_max=1.0:qstart_min=1.0:qstart_std=0.0:qstart_sum=2.0:ref_name_counter=RS_GCF_002836515.1_protein.faa_NZ_PJBC01000003.1_108@PF00015_full_PFAM.262.435--1||RS_GCF_900105485.1_protein.faa_NZ_LT629778.1_3574@PF00015_full_PFAM.264.435--1:scovhsp_avg=74.95:scovhsp_max=90.8:scovhsp_min=59.1:scovhsp_std=22.415284963613555:scovhsp_sum=149.9:send_avg=143.5:send_max=173.0:send_min=114.0:send_std=41.71930009000631:send_sum=287.0:sstart_avg=15.5:sstart_max=17.0:sstart_min=14.0:sstart_std=2.1213203435596424:sstart_sum=31.0])0:5e-09[&&NHX:Sample_counter=rhizpot1--4||rhizpot3--1||rhiztom3--2:Type_counter=capture--7:besthit_avg=97.66666666666667:besthit_max=100.0:besthit_min=93.0:besthit_std=4.041451884327381:besthit_sum=293.0:bitscore_avg=200.66666666666666:bitscore_max=259.0:bitscore_min=163.0:bitscore_std=51.228247416179805:bitscore_sum=602.0:capture_class_counter=c__Gammaproteobacteria--7:capture_domain_counter=d__Bacteria--7:capture_family_counter=f__Pseudomonadaceae--7:capture_genus_counter=g__Pseudomonas_E--7:capture_order_counter=o__Pseudomonadales--7:capture_phylum_counter=p__Proteobacteria--7:capture_species_counter=s__Pseudomonas_E atacamensis--1||s__Pseudomonas_E koreensis_C--2||s__Pseudomonas_E sp001297015--4:evalue_avg=3.600001053333333e-53:evalue_max=1.08e-52:evalue_min=2.24e-89:evalue_std=6.235381995034733e-53:evalue_sum=1.0800003159999999e-52:gapopen_avg=0.3333333333333333:gapopen_max=1.0:gapopen_min=0.0:gapopen_std=0.5773502691896258:gapopen_sum=1.0:gtdb_class_counter=:gtdb_domain_counter=:gtdb_family_counter=:gtdb_genus_counter=:gtdb_order_counter=:gtdb_phylum_counter=:gtdb_species_counter=:heptad_counter=MCP-24H--7:lbd_counter=:length_avg=116.66666666666667:length_max=158.0:length_min=91.0:length_std=36.143233576055884:length_sum=350.0:mismatch_avg=3.3333333333333335:mismatch_max=10.0:mismatch_min=0.0:mismatch_std=5.773502691896257:mismatch_sum=10.0:name=N516045:qcovhsp_avg=99.23333333333333:qcovhsp_max=100.0:qcovhsp_min=98.8:qcovhsp_std=0.6658328118479389:qcovhsp_sum=297.7:qend_avg=116.66666666666667:qend_max=158.0:qend_min=91.0:qend_std=36.143233576055884:qend_sum=350.0:qstart_avg=1.0:qstart_max=1.0:qstart_min=1.0:qstart_std=0.0:qstart_sum=3.0:ref_name_counter=RS_GCF_002836515.1_protein.faa_NZ_PJBC01000003.1_108@PF00015_full_PFAM.262.435--1||RS_GCF_900105485.1_protein.faa_NZ_LT629778.1_3574@PF00015_full_PFAM.264.435--2:scovhsp_avg=67.7:scovhsp_max=90.8:scovhsp_min=53.2:scovhsp_std=20.221523186941184:scovhsp_sum=203.1:send_avg=130.33333333333334:send_max=173.0:send_min=104.0:send_std=37.28717384481336:send_sum=391.0:sstart_avg=15.0:sstart_max=17.0:sstart_min=14.0:sstart_std=1.7320508075688772:sstart_sum=45.0],((((c09b8f74-23b7-5125-8c2d-ca148b5949db_4@MCPsignal.102.182:0[&&NHX:Sample=rhizpot3:Type=capture:capture_class=c__Gammaproteobacteria:capture_domain=d__Bacteria:capture_family=f__Pseudomonadaceae:capture_genus=g__Pseudomonas_E:capture_order=o__Pseudomonadales:capture_phylum=p__Proteobacteria:capture_species=s__Pseudomonas_E sp003053805:heptad=MCP-24H:lbd=PAS_3],6289c06f-e8cd-4ca7-bca3-ed1cfb7cbeae_3@MCPsignal.76.156:0[&&NHX:Sample=rhizpot3:Type=capture:capture_class=c__Gammaproteobacteria:capture_domain=d__Bacteria:capture_family=f__Pseudomonadaceae:capture_genus=g__Pseudomonas_E:capture_order=o__Pseudomonadales:capture_phylum=p__Proteobacteria:capture_species=s__Pseudomonas_E sp003053805:heptad=MCP-24H])0:0[&&NHX:Sample_counter=rhizpot3--2:Type_counter=capture--2:capture_class_counter=c__Gammaproteobacteria--2:capture_domain_counter=d__Bacteria--2:capture_family_counter=f__Pseudomonadaceae--2:capture_genus_counter=g__Pseudomonas_E--2:capture_order_counter=o__Pseudomonadales--2:capture_phylum_counter=p__Proteobacteria--2:capture_species_counter=s__Pseudomonas_E sp003053805--2:gtdb_class_counter=:gtdb_domain_counter=:gtdb_family_counter=:gtdb_genus_counter=:gtdb_order_counter=:gtdb_phylum_counter=:gtdb_species_counter=:heptad_counter=MCP-24H--2:lbd_counter=PAS_3--1:name=N516048:ref_name_counter=],b69435fe-6855-41d4-848f-666ddb4b3905_1@MCPsignal.105.185:0[&&NHX:Sample=rhizpot3:Type=capture:capture_class=c__Gammaproteobacteria:capture_domain=d__Bacteria:capture_family=f__Pseudomonadaceae:capture_genus=g__Pseudomonas_E:capture_order=o__Pseudomonadales:capture_phylum=p__Proteobacteria:capture_species=s__Pseudomonas_E sp003053805:heptad=MCP-24H:lbd=PAS_3]):5e-09[&&NHX:Sample_counter=rhizpot3--3:Type_counter=capture--3:capture_class_counter=c__Gammaproteobacteria--3:capture_domain_counter=d__Bacteria--3:capture_family_counter=f__Pseudomonadaceae--3:capture_genus_counter=g__Pseudomonas_E--3:capture_order_counter=o__Pseudomonadales--3:capture_phylum_counter=p__Proteobacteria--3:capture_species_counter=s__Pseudomonas_E sp003053805--3:gtdb_class_counter=:gtdb_domain_counter=:gtdb_family_counter=:gtdb_genus_counter=:gtdb_order_counter=:gtdb_phylum_counter=:gtdb_species_counter=:heptad_counter=MCP-24H--3:lbd_counter=PAS_3--2:name=N516050:ref_name_counter=],(((42229222-fbd8-480e-8394-a204baab6996_2@MCPsignal.160.238:5e-09[&&NHX:Sample=rhizpot1:Type=capture:capture_class=c__Gammaproteobacteria:capture_domain=d__Bacteria:capture_family=f__Pseudomonadaceae:capture_genus=g__Pseudomonas_E:capture_order=o__Pseudomonadales:capture_phylum=p__Proteobacteria:capture_species=s__Pseudomonas_E brassicae:heptad=MCP-24H],1b619e80-e4c2-47e6-8e87-350a52f09182_5@MCPsignal.262.360:0.0360014[&&NHX:Sample=rhizpot1:Type=capture:capture_class=c__Gammaproteobacteria:capture_domain=d__Bacteria:capture_family=f__Pseudomonadaceae:capture_genus=g__Pseudomonas_E:capture_order=o__Pseudomonadales:capture_phylum=p__Proteobacteria:capture_species=s__Pseudomonas_E sp001297015:heptad=MCP-24H])0:5e-09[&&NHX:Sample_counter=rhizpot1--2:Type_counter=capture--2:capture_class_counter=c__Gammaproteobacteria--2:capture_domain_counter=d__Bacteria--2:capture_family_counter=f__Pseudomonadaceae--2:capture_genus_counter=g__Pseudomonas_E--2:capture_order_counter=o__Pseudomonadales--2:capture_phylum_counter=p__Proteobacteria--2:capture_species_counter=s__Pseudomonas_E brassicae--1||s__Pseudomonas_E sp001297015--1:gtdb_class_counter=:gtdb_domain_counter=:gtdb_family_counter=:gtdb_genus_counter=:gtdb_order_counter=:gtdb_phylum_counter=:gtdb_species_counter=:heptad_counter=MCP-24H--2:lbd_counter=:name=N516053:ref_name_counter=],((4dbdc84d-22b0-43bf-86ce-ba1f6b13504f_4@MCPsignal.104.181:0[&&NHX:Sample=rhizpot1:Type=capture:capture_class=c__Gammaproteobacteria:capture_domain=d__Bacteria:capture_family=f__Pseudomonadaceae:capture_genus=g__Pseudomonas_E:capture_order=o__Pseudomonadales:capture_phylum=p__Proteobacteria:capture_species=s__Pseudomonas_E brassicae:heptad=MCP-24H],06a552b5-1396-5684-af95-30e7823831cd_4@MCPsignal.110.187:0[&&NHX:Sample=rhizpot3:Type=capture:capture_class=c__Gammaproteobacteria:capture_domain=d__Bacteria:capture_family=f__Pseudomonadaceae:capture_genus=g__Pseudomonas_E:capture_order=o__Pseudomonadales:capture_phylum=p__Proteobacteria:capture_species=s__Pseudomonas_E sp003053805:heptad=MCP-24H]):5e-09[&&NHX:Sample_counter=rhizpot1--1||rhizpot3--1:Type_counter=capture--2:capture_class_counter=c__Gammaproteobacteria--2:capture_domain_counter=d__Bacteria--2:capture_family_counter=f__Pseudomonadaceae--2:capture_genus_counter=g__Pseudomonas_E--2:capture_order_counter=o__Pseudomonadales--2:capture_phylum_counter=p__Proteobacteria--2:capture_species_counter=s__Pseudomonas_E brassicae--1||s__Pseudomonas_E sp003053805--1:gtdb_class_counter=:gtdb_domain_counter=:gtdb_family_counter=:gtdb_genus_counter=:gtdb_order_counter=:gtdb_phylum_counter=:gtdb_species_counter=:heptad_counter=MCP-24H--2:lbd_counter=:name=N516056:ref_name_counter=],(63965c0c-6b0d-4b9c-9c19-8fe375861d24_5@MCPsignal.120.190:5e-09[&&NHX:Sample=rhizpot3:Type=capture:capture_class=c__Gammaproteobacteria:capture_domain=d__Bacteria:capture_family=f__Pseudomonadaceae:capture_genus=g__Pseudomonas_E:capture_order=o__Pseudomonadales:capture_phylum=p__Proteobacteria:capture_species=s__Pseudomonas_E sp003053805:heptad=MCP-24H],4a3a14e2-def1-597d-a6a4-bb43fe9252fc_4@MCPsignal.86.157:5e-09[&&NHX:Sample=rhizpot3:Type=capture:capture_class=c__Gammaproteobacteria:capture_domain=d__Bacteria:capture_family=f__Pseudomonadaceae:capture_genus=g__Pseudomonas_E:capture_order=o__Pseudomonadales:capture_phylum=p__Proteobacteria:capture_species=s__Pseudomonas_E sp003053805:heptad=MCP-24H])0.969:5e-09[&&NHX:Sample_counter=rhizpot3--2:Type_counter=capture--2:capture_class_counter=c__Gammaproteobacteria--2:capture_domain_counter=d__Bacteria--2:capture_family_counter=f__Pseudomonadaceae--2:capture_genus_counter=g__Pseudomonas_E--2:capture_order_counter=o__Pseudomonadales--2:capture_phylum_counter=p__Proteobacteria--2:capture_species_counter=s__Pseudomonas_E sp003053805--2:gtdb_class_counter=:gtdb_domain_counter=:gtdb_family_counter=:gtdb_genus_counter=:gtdb_order_counter=:gtdb_phylum_counter=:gtdb_species_counter=:heptad_counter=MCP-24H--2:lbd_counter=:name=N516059:ref_name_counter=])0:6e-09[&&NHX:Sample_counter=rhizpot1--1||rhizpot3--3:Type_counter=capture--4:capture_class_counter=c__Gammaproteobacteria--4:capture_domain_counter=d__Bacteria--4:capture_family_counter=f__Pseudomonadaceae--4:capture_genus_counter=g__Pseudomonas_E--4:capture_order_counter=o__Pseudomonadales--4:capture_phylum_counter=p__Proteobacteria--4:capture_species_counter=s__Pseudomonas_E brassicae--1||s__Pseudomonas_E sp003053805--3:gtdb_class_counter=:gtdb_domain_counter=:gtdb_family_counter=:gtdb_genus_counter=:gtdb_order_counter=:gtdb_phylum_counter=:gtdb_species_counter=:heptad_counter=MCP-24H--4:lbd_counter=:name=N516060:ref_name_counter=])0.235:5e-09[&&NHX:Sample_counter=rhizpot1--3||rhizpot3--3:Type_counter=capture--6:capture_class_counter=c__Gammaproteobacteria--6:capture_domain_counter=d__Bacteria--6:capture_family_counter=f__Pseudomonadaceae--6:capture_genus_counter=g__Pseudomonas_E--6:capture_order_counter=o__Pseudomonadales--6:capture_phylum_counter=p__Proteobacteria--6:capture_species_counter=s__Pseudomonas_E brassicae--2||s__Pseudomonas_E sp001297015--1||s__Pseudomonas_E sp003053805--3:gtdb_class_counter=:gtdb_domain_counter=:gtdb_family_counter=:gtdb_genus_counter=:gtdb_order_counter=:gtdb_phylum_counter=:gtdb_species_counter=:heptad_counter=MCP-24H--6:lbd_counter=:name=N516061:ref_name_counter=],(ab1f7f06-1642-433a-8632-bf57c63e6621_4@MCPsignal.225.304:0[&&NHX:Sample=rhizpot3:Type=capture:capture_class=c__Gammaproteobacteria:capture_domain=d__Bacteria:capture_family=f__Pseudomonadaceae:capture_genus=g__Pseudomonas_E:capture_order=o__Pseudomonadales:capture_phylum=p__Proteobacteria:capture_species=s__Pseudomonas_E sp003053805:heptad=MCP-24H],1f00fe59-1d66-4497-a177-c1b5a388f2e2_4@MCPsignal.78.157:0[&&NHX:Sample=rhizpot3:Type=capture:capture_class=c__Gammaproteobacteria:capture_domain=d__Bacteria:capture_family=f__Pseudomonadaceae:capture_genus=g__Pseudomonas_E:capture_order=o__Pseudomonadales:capture_phylum=p__Proteobacteria:capture_species=s__Pseudomonas_E sp003053805:heptad=MCP-24H]):5e-09[&&NHX:Sample_counter=rhizpot3--2:Type_counter=capture--2:capture_class_counter=c__Gammaproteobacteria--2:capture_domain_counter=d__Bacteria--2:capture_family_counter=f__Pseudomonadaceae--2:capture_genus_counter=g__Pseudomonas_E--2:capture_order_counter=o__Pseudomonadales--2:capture_phylum_counter=p__Proteobacteria--2:capture_species_counter=s__Pseudomonas_E sp003053805--2:gtdb_class_counter=:gtdb_domain_counter=:gtdb_family_counter=:gtdb_genus_counter=:gtdb_order_counter=:gtdb_phylum_counter=:gtdb_species_counter=:heptad_counter=MCP-24H--2:lbd_counter=:name=N516064:ref_name_counter=])0:5e-09[&&NHX:Sample_counter=rhizpot1--3||rhizpot3--5:Type_counter=capture--8:capture_class_counter=c__Gammaproteobacteria--8:capture_domain_counter=d__Bacteria--8:capture_family_counter=f__Pseudomonadaceae--8:capture_genus_counter=g__Pseudomonas_E--8:capture_order_counter=o__Pseudomonadales--8:capture_phylum_counter=p__Proteobacteria--8:capture_species_counter=s__Pseudomonas_E brassicae--2||s__Pseudomonas_E sp001297015--1||s__Pseudomonas_E sp003053805--5:gtdb_class_counter=:gtdb_domain_counter=:gtdb_family_counter=:gtdb_genus_counter=:gtdb_order_counter=:gtdb_phylum_counter=:gtdb_species_counter=:heptad_counter=MCP-24H--8:lbd_counter=:name=N516065:ref_name_counter=])0.769:0.0292626[&&NHX:Sample_counter=rhizpot1--3||rhizpot3--8:Type_counter=capture--11:capture_class_counter=c__Gammaproteobacteria--11:capture_domain_counter=d__Bacteria--11:capture_family_counter=f__Pseudomonadaceae--11:capture_genus_counter=g__Pseudomonas_E--11:capture_order_counter=o__Pseudomonadales--11:capture_phylum_counter=p__Proteobacteria--11:capture_species_counter=s__Pseudomonas_E brassicae--2||s__Pseudomonas_E sp001297015--1||s__Pseudomonas_E sp003053805--8:gtdb_class_counter=:gtdb_domain_counter=:gtdb_family_counter=:gtdb_genus_counter=:gtdb_order_counter=:gtdb_phylum_counter=:gtdb_species_counter=:heptad_counter=MCP-24H--11:lbd_counter=PAS_3--2:name=N516066:ref_name_counter=],(6332af86-c61a-43e5-b4f0-973a9b203528_1@MCPsignal.36.128:5e-09[&&NHX:Sample=rhizpot3:Type=capture:capture_class=c__Gammaproteobacteria:capture_domain=d__Bacteria:capture_family=f__Pseudomonadaceae:capture_genus=g__Pseudomonas_E:capture_order=o__Pseudomonadales:capture_phylum=p__Proteobacteria:capture_species=s__Pseudomonas_E atacamensis:heptad=MCP-24H],((927d546a-1668-409c-8f2f-9b20e5540c54_5@MCPsignal.29.97:5e-09[&&NHX:Sample=rhizpot1:Type=capture:capture_class=c__Gammaproteobacteria:capture_domain=d__Bacteria:capture_family=f__Enterobacteriaceae:capture_genus=g__Pantoea:capture_order=o__Enterobacterales:capture_phylum=p__Proteobacteria:capture_species=s__Pantoea cypripedii:heptad=MCP-24H],(((aff16278-41f7-4aca-9a29-9c8e435f3189_4@MCPsignal.368.442:5e-09[&&NHX:Sample=rhizpot1:Type=capture:capture_class=c__Alphaproteobacteria:capture_domain=d__Bacteria:capture_family=f__Rhodobacteraceae:capture_genus=g__ETT8:capture_order=o__Rhodobacterales:capture_phylum=p__Proteobacteria:capture_species=s__ETT8 sp002900965:heptad=MCP-24H],e371f4c1-0d7a-4e8d-8df4-128cf1d369f0_5@MCPsignal.957.1115:0.0347217[&&NHX:Sample=rhizpot1:Type=capture:besthit=77.8:bitscore=195.0:capture_class=c__Gammaproteobacteria:capture_domain=d__Bacteria:capture_family=f__Pseudomonadaceae:capture_genus=g__Pseudomonas_E:capture_order=o__Pseudomonadales:capture_phylum=p__Proteobacteria:capture_species=s__Pseudomonas_E brassicae:evalue=3.6e-64:gapopen=2.0:heptad=MCP-24H:length=162.0:mismatch=28.0:qcovhsp=100.0:qend=158.0:qstart=1.0:ref_name=RS_GCF_900105485.1_protein.faa_NZ_LT629778.1_3574@PF00015_full_PFAM.264.435:scovhsp=92.4:send=171.0:sstart=14.0])0:5e-09[&&NHX:Sample_counter=rhizpot1--2:Type_counter=capture--2:besthit_avg=77.8:besthit_max=77.8:besthit_min=77.8:besthit_std=0:besthit_sum=77.8:bitscore_avg=195.0:bitscore_max=195.0:bitscore_min=195.0:bitscore_std=0:bitscore_sum=195.0:capture_class_counter=c__Alphaproteobacteria--1||c__Gammaproteobacteria--1:capture_domain_counter=d__Bacteria--2:capture_family_counter=f__Pseudomonadaceae--1||f__Rhodobacteraceae--1:capture_genus_counter=g__ETT8--1||g__Pseudomonas_E--1:capture_order_counter=o__Pseudomonadales--1||o__Rhodobacterales--1:capture_phylum_counter=p__Proteobacteria--2:capture_species_counter=s__ETT8 sp002900965--1||s__Pseudomonas_E brassicae--1:evalue_avg=3.6e-64:evalue_max=3.6e-64:evalue_min=3.6e-64:evalue_std=0:evalue_sum=3.6e-64:gapopen_avg=2.0:gapopen_max=2.0:gapopen_min=2.0:gapopen_std=0:gapopen_sum=2.0:gtdb_class_counter=:gtdb_domain_counter=:gtdb_family_counter=:gtdb_genus_counter=:gtdb_order_counter=:gtdb_phylum_counter=:gtdb_species_counter=:heptad_counter=MCP-24H--2:lbd_counter=:length_avg=162.0:length_max=162.0:length_min=162.0:length_std=0:length_sum=162.0:mismatch_avg=28.0:mismatch_max=28.0:mismatch_min=28.0:mismatch_std=0:mismatch_sum=28.0:name=N516071:qcovhsp_avg=100.0:qcovhsp_max=100.0:qcovhsp_min=100.0:qcovhsp_std=0:qcovhsp_sum=100.0:qend_avg=158.0:qend_max=158.0:qend_min=158.0:qend_std=0:qend_sum=158.0:qstart_avg=1.0:qstart_max=1.0:qstart_min=1.0:qstart_std=0:qstart_sum=1.0:ref_name_counter=RS_GCF_900105485.1_protein.faa_NZ_LT629778.1_3574@PF00015_full_PFAM.264.435--1:scovhsp_avg=92.4:scovhsp_max=92.4:scovhsp_min=92.4:scovhsp_std=0:scovhsp_sum=92.4:send_avg=171.0:send_max=171.0:send_min=171.0:send_std=0:send_sum=171.0:sstart_avg=14.0:sstart_max=14.0:sstart_min=14.0:sstart_std=0:sstart_sum=14.0],90c57683-bbe6-4ecb-8337-f52bc51e4d54_6@MCPsignal.297.358:0.013435[&&NHX:Sample=rhizpot1:Type=capture:capture_class=c__Alphaproteobacteria:capture_domain=d__Bacteria:capture_family=f__Rhodobacteraceae:capture_genus=g__ETT8:capture_order=o__Rhodobacterales:capture_phylum=p__Proteobacteria:capture_species=s__ETT8 sp002900965:heptad=MCP-24H])0.814:0.0349775[&&NHX:Sample_counter=rhizpot1--3:Type_counter=capture--3:besthit_avg=77.8:besthit_max=77.8:besthit_min=77.8:besthit_std=0:besthit_sum=77.8:bitscore_avg=195.0:bitscore_max=195.0:bitscore_min=195.0:bitscore_std=0:bitscore_sum=195.0:capture_class_counter=c__Alphaproteobacteria--2||c__Gammaproteobacteria--1:capture_domain_counter=d__Bacteria--3:capture_family_counter=f__Pseudomonadaceae--1||f__Rhodobacteraceae--2:capture_genus_counter=g__ETT8--2||g__Pseudomonas_E--1:capture_order_counter=o__Pseudomonadales--1||o__Rhodobacterales--2:capture_phylum_counter=p__Proteobacteria--3:capture_species_counter=s__ETT8 sp002900965--2||s__Pseudomonas_E brassicae--1:evalue_avg=3.6e-64:evalue_max=3.6e-64:evalue_min=3.6e-64:evalue_std=0:evalue_sum=3.6e-64:gapopen_avg=2.0:gapopen_max=2.0:gapopen_min=2.0:gapopen_std=0:gapopen_sum=2.0:gtdb_class_counter=:gtdb_domain_counter=:gtdb_family_counter=:gtdb_genus_counter=:gtdb_order_counter=:gtdb_phylum_counter=:gtdb_species_counter=:heptad_counter=MCP-24H--3:lbd_counter=:length_avg=162.0:length_max=162.0:length_min=162.0:length_std=0:length_sum=162.0:mismatch_avg=28.0:mismatch_max=28.0:mismatch_min=28.0:mismatch_std=0:mismatch_sum=28.0:name=N516073:qcovhsp_avg=100.0:qcovhsp_max=100.0:qcovhsp_min=100.0:qcovhsp_std=0:qcovhsp_sum=100.0:qend_avg=158.0:qend_max=158.0:qend_min=158.0:qend_std=0:qend_sum=158.0:qstart_avg=1.0:qstart_max=1.0:qstart_min=1.0:qstart_std=0:qstart_sum=1.0:ref_name_counter=RS_GCF_900105485.1_protein.faa_NZ_LT629778.1_3574@PF00015_full_PFAM.264.435--1:scovhsp_avg=92.4:scovhsp_max=92.4:scovhsp_min=92.4:scovhsp_std=0:scovhsp_sum=92.4:send_avg=171.0:send_max=171.0:send_min=171.0:send_std=0:send_sum=171.0:sstart_avg=14.0:sstart_max=14.0:sstart_min=14.0:sstart_std=0:sstart_sum=14.0],b2943ada-9e5c-477d-bc12-bb5bd3bd673c_3@MCPsignal.157.232:0.0199522[&&NHX:Sample=rhizpot1:Type=capture:capture_class=c__Gammaproteobacteria:capture_domain=d__Bacteria:capture_family=f__Enterobacteriaceae:capture_genus=g__Pantoea:capture_order=o__Enterobacterales:capture_phylum=p__Proteobacteria:capture_species=s__Pantoea ananatis:heptad=MCP-24H])0.269:0.0831625[&&NHX:Sample_counter=rhizpot1--4:Type_counter=capture--4:besthit_avg=77.8:besthit_max=77.8:besthit_min=77.8:besthit_std=0:besthit_sum=77.8:bitscore_avg=195.0:bitscore_max=195.0:bitscore_min=195.0:bitscore_std=0:bitscore_sum=195.0:capture_class_counter=c__Alphaproteobacteria--2||c__Gammaproteobacteria--2:capture_domain_counter=d__Bacteria--4:capture_family_counter=f__Enterobacteriaceae--1||f__Pseudomonadaceae--1||f__Rhodobacteraceae--2:capture_genus_counter=g__ETT8--2||g__Pantoea--1||g__Pseudomonas_E--1:capture_order_counter=o__Enterobacterales--1||o__Pseudomonadales--1||o__Rhodobacterales--2:capture_phylum_counter=p__Proteobacteria--4:capture_species_counter=s__ETT8 sp002900965--2||s__Pantoea ananatis--1||s__Pseudomonas_E brassicae--1:evalue_avg=3.6e-64:evalue_max=3.6e-64:evalue_min=3.6e-64:evalue_std=0:evalue_sum=3.6e-64:gapopen_avg=2.0:gapopen_max=2.0:gapopen_min=2.0:gapopen_std=0:gapopen_sum=2.0:gtdb_class_counter=:gtdb_domain_counter=:gtdb_family_counter=:gtdb_genus_counter=:gtdb_order_counter=:gtdb_phylum_counter=:gtdb_species_counter=:heptad_counter=MCP-24H--4:lbd_counter=:length_avg=162.0:length_max=162.0:length_min=162.0:length_std=0:length_sum=162.0:mismatch_avg=28.0:mismatch_max=28.0:mismatch_min=28.0:mismatch_std=0:mismatch_sum=28.0:name=N516075:qcovhsp_avg=100.0:qcovhsp_max=100.0:qcovhsp_min=100.0:qcovhsp_std=0:qcovhsp_sum=100.0:qend_avg=158.0:qend_max=158.0:qend_min=158.0:qend_std=0:qend_sum=158.0:qstart_avg=1.0:qstart_max=1.0:qstart_min=1.0:qstart_std=0:qstart_sum=1.0:ref_name_counter=RS_GCF_900105485.1_protein.faa_NZ_LT629778.1_3574@PF00015_full_PFAM.264.435--1:scovhsp_avg=92.4:scovhsp_max=92.4:scovhsp_min=92.4:scovhsp_std=0:scovhsp_sum=92.4:send_avg=171.0:send_max=171.0:send_min=171.0:send_std=0:send_sum=171.0:sstart_avg=14.0:sstart_max=14.0:sstart_min=14.0:sstart_std=0:sstart_sum=14.0])0:5e-09[&&NHX:Sample_counter=rhizpot1--5:Type_counter=capture--5:besthit_avg=77.8:besthit_max=77.8:besthit_min=77.8:besthit_std=0:besthit_sum=77.8:bitscore_avg=195.0:bitscore_max=195.0:bitscore_min=195.0:bitscore_std=0:bitscore_sum=195.0:capture_class_counter=c__Alphaproteobacteria--2||c__Gammaproteobacteria--3:capture_domain_counter=d__Bacteria--5:capture_family_counter=f__Enterobacteriaceae--2||f__Pseudomonadaceae--1||f__Rhodobacteraceae--2:capture_genus_counter=g__ETT8--2||g__Pantoea--2||g__Pseudomonas_E--1:capture_order_counter=o__Enterobacterales--2||o__Pseudomonadales--1||o__Rhodobacterales--2:capture_phylum_counter=p__Proteobacteria--5:capture_species_counter=s__ETT8 sp002900965--2||s__Pantoea ananatis--1||s__Pantoea cypripedii--1||s__Pseudomonas_E brassicae--1:evalue_avg=3.6e-64:evalue_max=3.6e-64:evalue_min=3.6e-64:evalue_std=0:evalue_sum=3.6e-64:gapopen_avg=2.0:gapopen_max=2.0:gapopen_min=2.0:gapopen_std=0:gapopen_sum=2.0:gtdb_class_counter=:gtdb_domain_counter=:gtdb_family_counter=:gtdb_genus_counter=:gtdb_order_counter=:gtdb_phylum_counter=:gtdb_species_counter=:heptad_counter=MCP-24H--5:lbd_counter=:length_avg=162.0:length_max=162.0:length_min=162.0:length_std=0:length_sum=162.0:mismatch_avg=28.0:mismatch_max=28.0:mismatch_min=28.0:mismatch_std=0:mismatch_sum=28.0:name=N516076:qcovhsp_avg=100.0:qcovhsp_max=100.0:qcovhsp_min=100.0:qcovhsp_std=0:qcovhsp_sum=100.0:qend_avg=158.0:qend_max=158.0:qend_min=158.0:qend_std=0:qend_sum=158.0:qstart_avg=1.0:qstart_max=1.0:qstart_min=1.0:qstart_std=0:qstart_sum=1.0:ref_name_counter=RS_GCF_900105485.1_protein.faa_NZ_LT629778.1_3574@PF00015_full_PFAM.264.435--1:scovhsp_avg=92.4:scovhsp_max=92.4:scovhsp_min=92.4:scovhsp_std=0:scovhsp_sum=92.4:send_avg=171.0:send_max=171.0:send_min=171.0:send_std=0:send_sum=171.0:sstart_avg=14.0:sstart_max=14.0:sstart_min=14.0:sstart_std=0:sstart_sum=14.0],(144d1b5b-e624-4a47-b4bb-c917109e292f_4@MCPsignal.25.101:0.0101089[&&NHX:Sample=rhizpot3:Type=capture:capture_class=c__Gammaproteobacteria:capture_domain=d__Bacteria:capture_family=f__Pseudomonadaceae:capture_genus=g__Pseudomonas_E:capture_order=o__Pseudomonadales:capture_phylum=p__Proteobacteria:capture_species=s__Pseudomonas_E moorei:heptad=MCP-24H],(8c5c806e-fe8a-4745-9817-b0f9dd0c87f9_6@MCPsignal.435.509:0[&&NHX:Sample=rhizpot1:Type=capture:capture_class=c__Gammaproteobacteria:capture_domain=d__Bacteria:capture_family=f__Gallionellaceae:capture_genus=g__Gallionella:capture_order=o__Burkholderiales:capture_phylum=p__Proteobacteria:capture_species=s__Gallionella sp903861075:heptad=MCP-24H],95852076-6a43-4d61-8080-2542b62c6ca5_2@MCPsignal.429.503:0[&&NHX:Sample=rhizpot1:Type=capture:capture_class=c__Gammaproteobacteria:capture_domain=d__Bacteria:capture_family=f__Gallionellaceae:capture_genus=g__Gallionella:capture_order=o__Burkholderiales:capture_phylum=p__Proteobacteria:capture_species=s__Gallionella sp903861075:heptad=MCP-24H]):0.020027[&&NHX:Sample_counter=rhizpot1--2:Type_counter=capture--2:capture_class_counter=c__Gammaproteobacteria--2:capture_domain_counter=d__Bacteria--2:capture_family_counter=f__Gallionellaceae--2:capture_genus_counter=g__Gallionella--2:capture_order_counter=o__Burkholderiales--2:capture_phylum_counter=p__Proteobacteria--2:capture_species_counter=s__Gallionella sp903861075--2:gtdb_class_counter=:gtdb_domain_counter=:gtdb_family_counter=:gtdb_genus_counter=:gtdb_order_counter=:gtdb_phylum_counter=:gtdb_species_counter=:heptad_counter=MCP-24H--2:lbd_counter=:name=N516080:ref_name_counter=])0:5e-09[&&NHX:Sample_counter=rhizpot1--2||rhizpot3--1:Type_counter=capture--3:capture_class_counter=c__Gammaproteobacteria--3:capture_domain_counter=d__Bacteria--3:capture_family_counter=f__Gallionellaceae--2||f__Pseudomonadaceae--1:capture_genus_counter=g__Gallionella--2||g__Pseudomonas_E--1:capture_order_counter=o__Burkholderiales--2||o__Pseudomonadales--1:capture_phylum_counter=p__Proteobacteria--3:capture_species_counter=s__Gallionella sp903861075--2||s__Pseudomonas_E moorei--1:gtdb_class_counter=:gtdb_domain_counter=:gtdb_family_counter=:gtdb_genus_counter=:gtdb_order_counter=:gtdb_phylum_counter=:gtdb_species_counter=:heptad_counter=MCP-24H--3:lbd_counter=:name=N516081:ref_name_counter=])0.792:5e-09[&&NHX:Sample_counter=rhizpot1--7||rhizpot3--1:Type_counter=capture--8:besthit_avg=77.8:besthit_max=77.8:besthit_min=77.8:besthit_std=0:besthit_sum=77.8:bitscore_avg=195.0:bitscore_max=195.0:bitscore_min=195.0:bitscore_std=0:bitscore_sum=195.0:capture_class_counter=c__Alphaproteobacteria--2||c__Gammaproteobacteria--6:capture_domain_counter=d__Bacteria--8:capture_family_counter=f__Enterobacteriaceae--2||f__Gallionellaceae--2||f__Pseudomonadaceae--2||f__Rhodobacteraceae--2:capture_genus_counter=g__ETT8--2||g__Gallionella--2||g__Pantoea--2||g__Pseudomonas_E--2:capture_order_counter=o__Burkholderiales--2||o__Enterobacterales--2||o__Pseudomonadales--2||o__Rhodobacterales--2:capture_phylum_counter=p__Proteobacteria--8:capture_species_counter=s__ETT8 sp002900965--2||s__Gallionella sp903861075--2||s__Pantoea ananatis--1||s__Pantoea cypripedii--1||s__Pseudomonas_E brassicae--1||s__Pseudomonas_E moorei--1:evalue_avg=3.6e-64:evalue_max=3.6e-64:evalue_min=3.6e-64:evalue_std=0:evalue_sum=3.6e-64:gapopen_avg=2.0:gapopen_max=2.0:gapopen_min=2.0:gapopen_std=0:gapopen_sum=2.0:gtdb_class_counter=:gtdb_domain_counter=:gtdb_family_counter=:gtdb_genus_counter=:gtdb_order_counter=:gtdb_phylum_counter=:gtdb_species_counter=:heptad_counter=MCP-24H--8:lbd_counter=:length_avg=162.0:length_max=162.0:length_min=162.0:length_std=0:length_sum=162.0:mismatch_avg=28.0:mismatch_max=28.0:mismatch_min=28.0:mismatch_std=0:mismatch_sum=28.0:name=N516082:qcovhsp_avg=100.0:qcovhsp_max=100.0:qcovhsp_min=100.0:qcovhsp_std=0:qcovhsp_sum=100.0:qend_avg=158.0:qend_max=158.0:qend_min=158.0:qend_std=0:qend_sum=158.0:qstart_avg=1.0:qstart_max=1.0:qstart_min=1.0:qstart_std=0:qstart_sum=1.0:ref_name_counter=RS_GCF_900105485.1_protein.faa_NZ_LT629778.1_3574@PF00015_full_PFAM.264.435--1:scovhsp_avg=92.4:scovhsp_max=92.4:scovhsp_min=92.4:scovhsp_std=0:scovhsp_sum=92.4:send_avg=171.0:send_max=171.0:send_min=171.0:send_std=0:send_sum=171.0:sstart_avg=14.0:sstart_max=14.0:sstart_min=14.0:sstart_std=0:sstart_sum=14.0])0.906:0.0338264[&&NHX:Sample_counter=rhizpot1--7||rhizpot3--2:Type_counter=capture--9:besthit_avg=77.8:besthit_max=77.8:besthit_min=77.8:besthit_std=0:besthit_sum=77.8:bitscore_avg=195.0:bitscore_max=195.0:bitscore_min=195.0:bitscore_std=0:bitscore_sum=195.0:capture_class_counter=c__Alphaproteobacteria--2||c__Gammaproteobacteria--7:capture_domain_counter=d__Bacteria--9:capture_family_counter=f__Enterobacteriaceae--2||f__Gallionellaceae--2||f__Pseudomonadaceae--3||f__Rhodobacteraceae--2:capture_genus_counter=g__ETT8--2||g__Gallionella--2||g__Pantoea--2||g__Pseudomonas_E--3:capture_order_counter=o__Burkholderiales--2||o__Enterobacterales--2||o__Pseudomonadales--3||o__Rhodobacterales--2:capture_phylum_counter=p__Proteobacteria--9:capture_species_counter=s__ETT8 sp002900965--2||s__Gallionella sp903861075--2||s__Pantoea ananatis--1||s__Pantoea cypripedii--1||s__Pseudomonas_E atacamensis--1||s__Pseudomonas_E brassicae--1||s__Pseudomonas_E moorei--1:evalue_avg=3.6e-64:evalue_max=3.6e-64:evalue_min=3.6e-64:evalue_std=0:evalue_sum=3.6e-64:gapopen_avg=2.0:gapopen_max=2.0:gapopen_min=2.0:gapopen_std=0:gapopen_sum=2.0:gtdb_class_counter=:gtdb_domain_counter=:gtdb_family_counter=:gtdb_genus_counter=:gtdb_order_counter=:gtdb_phylum_counter=:gtdb_species_counter=:heptad_counter=MCP-24H--9:lbd_counter=:length_avg=162.0:length_max=162.0:length_min=162.0:length_std=0:length_sum=162.0:mismatch_avg=28.0:mismatch_max=28.0:mismatch_min=28.0:mismatch_std=0:mismatch_sum=28.0:name=N516083:qcovhsp_avg=100.0:qcovhsp_max=100.0:qcovhsp_min=100.0:qcovhsp_std=0:qcovhsp_sum=100.0:qend_avg=158.0:qend_max=158.0:qend_min=158.0:qend_std=0:qend_sum=158.0:qstart_avg=1.0:qstart_max=1.0:qstart_min=1.0:qstart_std=0:qstart_sum=1.0:ref_name_counter=RS_GCF_900105485.1_protein.faa_NZ_LT629778.1_3574@PF00015_full_PFAM.264.435--1:scovhsp_avg=92.4:scovhsp_max=92.4:scovhsp_min=92.4:scovhsp_std=0:scovhsp_sum=92.4:send_avg=171.0:send_max=171.0:send_min=171.0:send_std=0:send_sum=171.0:sstart_avg=14.0:sstart_max=14.0:sstart_min=14.0:sstart_std=0:sstart_sum=14.0])0.915:0.0478649[&&NHX:Sample_counter=rhizpot1--10||rhizpot3--10:Type_counter=capture--20:besthit_avg=77.8:besthit_max=77.8:besthit_min=77.8:besthit_std=0:besthit_sum=77.8:bitscore_avg=195.0:bitscore_max=195.0:bitscore_min=195.0:bitscore_std=0:bitscore_sum=195.0:capture_class_counter=c__Alphaproteobacteria--2||c__Gammaproteobacteria--18:capture_domain_counter=d__Bacteria--20:capture_family_counter=f__Enterobacteriaceae--2||f__Gallionellaceae--2||f__Pseudomonadaceae--14||f__Rhodobacteraceae--2:capture_genus_counter=g__ETT8--2||g__Gallionella--2||g__Pantoea--2||g__Pseudomonas_E--14:capture_order_counter=o__Burkholderiales--2||o__Enterobacterales--2||o__Pseudomonadales--14||o__Rhodobacterales--2:capture_phylum_counter=p__Proteobacteria--20:capture_species_counter=s__ETT8 sp002900965--2||s__Gallionella sp903861075--2||s__Pantoea ananatis--1||s__Pantoea cypripedii--1||s__Pseudomonas_E atacamensis--1||s__Pseudomonas_E brassicae--3||s__Pseudomonas_E moorei--1||s__Pseudomonas_E sp001297015--1||s__Pseudomonas_E sp003053805--8:evalue_avg=3.6e-64:evalue_max=3.6e-64:evalue_min=3.6e-64:evalue_std=0:evalue_sum=3.6e-64:gapopen_avg=2.0:gapopen_max=2.0:gapopen_min=2.0:gapopen_std=0:gapopen_sum=2.0:gtdb_class_counter=:gtdb_domain_counter=:gtdb_family_counter=:gtdb_genus_counter=:gtdb_order_counter=:gtdb_phylum_counter=:gtdb_species_counter=:heptad_counter=MCP-24H--20:lbd_counter=PAS_3--2:length_avg=162.0:length_max=162.0:length_min=162.0:length_std=0:length_sum=162.0:mismatch_avg=28.0:mismatch_max=28.0:mismatch_min=28.0:mismatch_std=0:mismatch_sum=28.0:name=N516084:qcovhsp_avg=100.0:qcovhsp_max=100.0:qcovhsp_min=100.0:qcovhsp_std=0:qcovhsp_sum=100.0:qend_avg=158.0:qend_max=158.0:qend_min=158.0:qend_std=0:qend_sum=158.0:qstart_avg=1.0:qstart_max=1.0:qstart_min=1.0:qstart_std=0:qstart_sum=1.0:ref_name_counter=RS_GCF_900105485.1_protein.faa_NZ_LT629778.1_3574@PF00015_full_PFAM.264.435--1:scovhsp_avg=92.4:scovhsp_max=92.4:scovhsp_min=92.4:scovhsp_std=0:scovhsp_sum=92.4:send_avg=171.0:send_max=171.0:send_min=171.0:send_std=0:send_sum=171.0:sstart_avg=14.0:sstart_max=14.0:sstart_min=14.0:sstart_std=0:sstart_sum=14.0])0:5e-09[&&NHX:Sample_counter=rhizpot1--14||rhizpot3--11||rhiztom3--2:Type_counter=capture--27:besthit_avg=92.7:besthit_max=100.0:besthit_min=77.8:besthit_std=10.46709128650362:besthit_sum=370.8:bitscore_avg=199.25:bitscore_max=259.0:bitscore_min=163.0:bitscore_std=41.92354151706811:bitscore_sum=797.0:capture_class_counter=c__Alphaproteobacteria--2||c__Gammaproteobacteria--25:capture_domain_counter=d__Bacteria--27:capture_family_counter=f__Enterobacteriaceae--2||f__Gallionellaceae--2||f__Pseudomonadaceae--21||f__Rhodobacteraceae--2:capture_genus_counter=g__ETT8--2||g__Gallionella--2||g__Pantoea--2||g__Pseudomonas_E--21:capture_order_counter=o__Burkholderiales--2||o__Enterobacterales--2||o__Pseudomonadales--21||o__Rhodobacterales--2:capture_phylum_counter=p__Proteobacteria--27:capture_species_counter=s__ETT8 sp002900965--2||s__Gallionella sp903861075--2||s__Pantoea ananatis--1||s__Pantoea cypripedii--1||s__Pseudomonas_E atacamensis--2||s__Pseudomonas_E brassicae--3||s__Pseudomonas_E koreensis_C--2||s__Pseudomonas_E moorei--1||s__Pseudomonas_E sp001297015--5||s__Pseudomonas_E sp003053805--8:evalue_avg=2.7000007900089997e-53:evalue_max=1.08e-52:evalue_min=2.24e-89:evalue_std=5.399999473327539e-53:evalue_sum=1.0800003160035999e-52:gapopen_avg=0.75:gapopen_max=2.0:gapopen_min=0.0:gapopen_std=0.9574271077563381:gapopen_sum=3.0:gtdb_class_counter=:gtdb_domain_counter=:gtdb_family_counter=:gtdb_genus_counter=:gtdb_order_counter=:gtdb_phylum_counter=:gtdb_species_counter=:heptad_counter=MCP-24H--27:lbd_counter=PAS_3--2:length_avg=128.0:length_max=162.0:length_min=91.0:length_std=37.2111094522411:length_sum=512.0:mismatch_avg=9.5:mismatch_max=28.0:mismatch_min=0.0:mismatch_std=13.203534880225574:mismatch_sum=38.0:name=N516085:qcovhsp_avg=99.425:qcovhsp_max=100.0:qcovhsp_min=98.8:qcovhsp_std=0.6652067347825029:qcovhsp_sum=397.7:qend_avg=127.0:qend_max=158.0:qend_min=91.0:qend_std=36.02776706930364:qend_sum=508.0:qstart_avg=1.0:qstart_max=1.0:qstart_min=1.0:qstart_std=0.0:qstart_sum=4.0:ref_name_counter=RS_GCF_002836515.1_protein.faa_NZ_PJBC01000003.1_108@PF00015_full_PFAM.262.435--1||RS_GCF_900105485.1_protein.faa_NZ_LT629778.1_3574@PF00015_full_PFAM.264.435--3:scovhsp_avg=73.875:scovhsp_max=92.4:scovhsp_min=53.2:scovhsp_std=20.61866064192014:scovhsp_sum=295.5:send_avg=140.5:send_max=173.0:send_min=104.0:send_std=36.610563138708116:send_sum=562.0:sstart_avg=14.75:sstart_max=17.0:sstart_min=14.0:sstart_std=1.5:sstart_sum=59.0])0:5e-09[&&NHX:Sample_counter=rhizpot1--20||rhizpot3--14||rhiztom1--1||rhiztom2--1||rhiztom3--5:Type_counter=capture--41:besthit_avg=96.55833333333334:besthit_max=100.0:besthit_min=77.8:besthit_std=6.427986866159199:besthit_sum=1158.7:bitscore_avg=205.25:bitscore_max=259.0:bitscore_min=163.0:bitscore_std=33.026504507743475:bitscore_sum=2463.0:capture_class_counter=c__Alphaproteobacteria--2||c__Gammaproteobacteria--39:capture_domain_counter=d__Bacteria--41:capture_family_counter=f__Enterobacteriaceae--2||f__Gallionellaceae--2||f__Pseudomonadaceae--35||f__Rhodobacteraceae--2:capture_genus_counter=g__ETT8--2||g__Gallionella--2||g__Pantoea--2||g__Pseudomonas_E--35:capture_order_counter=o__Burkholderiales--2||o__Enterobacterales--2||o__Pseudomonadales--35||o__Rhodobacterales--2:capture_phylum_counter=p__Proteobacteria--41:capture_species_counter=s__ETT8 sp002900965--2||s__Gallionella sp903861075--2||s__Pantoea ananatis--1||s__Pantoea cypripedii--1||s__Pseudomonas_E atacamensis--7||s__Pseudomonas_E brassicae--3||s__Pseudomonas_E fluorescens_G--1||s__Pseudomonas_E koreensis_C--4||s__Pseudomonas_E moorei--1||s__Pseudomonas_E sp001297015--11||s__Pseudomonas_E sp003053805--8:evalue_avg=9.618336306521666e-54:evalue_max=1.08e-52:evalue_min=2.24e-89:evalue_std=3.1055533367789527e-53:evalue_sum=1.1542003567826e-52:gapopen_avg=0.4166666666666667:gapopen_max=2.0:gapopen_min=0.0:gapopen_std=0.6685579234215214:gapopen_sum=5.0:gtdb_class_counter=:gtdb_domain_counter=:gtdb_family_counter=:gtdb_genus_counter=:gtdb_order_counter=:gtdb_phylum_counter=:gtdb_species_counter=:heptad_counter=MCP-24H--41:lbd_counter=PAS_3--5||PAS_4--1||PAS_9--2:length_avg=121.83333333333333:length_max=162.0:length_min=91.0:length_std=24.31173803043719:length_sum=1462.0:mismatch_avg=4.25:mismatch_max=28.0:mismatch_min=0.0:mismatch_std=8.214455108360672:mismatch_sum=51.0:name=N516086:qcovhsp_avg=98.90833333333332:qcovhsp_max=100.0:qcovhsp_min=95.1:qcovhsp_std=1.648392237817497:qcovhsp_sum=1186.8999999999999:qend_avg=121.41666666666667:qend_max=158.0:qend_min=91.0:qend_std=23.830684319832596:qend_sum=1457.0:qstart_avg=1.0:qstart_max=1.0:qstart_min=1.0:qstart_std=0.0:qstart_sum=12.0:ref_name_counter=RS_GCF_002836515.1_protein.faa_NZ_PJBC01000003.1_108@PF00015_full_PFAM.262.435--1||RS_GCF_004801935.1_protein.faa_NZ_SSBS01000003.1_437@PF00015_full_PFAM.260.435--1||RS_GCF_018449725.1_protein.faa_NZ_JAAVVC010000020.1_86@PF00015_full_PFAM.262.435--3||RS_GCF_900105485.1_protein.faa_NZ_LT629778.1_3574@PF00015_full_PFAM.264.435--7:scovhsp_avg=70.49166666666666:scovhsp_max=92.4:scovhsp_min=53.2:scovhsp_std=13.508613974614551:scovhsp_sum=845.9:send_avg=137.66666666666666:send_max=175.0:send_min=104.0:send_std=26.64013831977923:send_sum=1652.0:sstart_avg=17.333333333333332:sstart_max=44.0:sstart_min=14.0:sstart_std=8.488851869399422:sstart_sum=208.0],c36e9938-1a0f-4387-812d-c2d1099993b5_4@MCPsignal.783.842:5e-09[&&NHX:Sample=rhizpot1:Type=capture:capture_class=c__Gammaproteobacteria:capture_domain=d__Bacteria:capture_family=f__Pseudomonadaceae:capture_genus=g__Pseudomonas_E:capture_order=o__Pseudomonadales:capture_phylum=p__Proteobacteria:capture_species=s__Pseudomonas_E sp001297015:heptad=MCP-24H])0.843:0.027333[&&NHX:Sample_counter=rhizpot1--21||rhizpot3--14||rhiztom1--1||rhiztom2--1||rhiztom3--5:Type_counter=capture--42:besthit_avg=96.55833333333334:besthit_max=100.0:besthit_min=77.8:besthit_std=6.427986866159199:besthit_sum=1158.7:bitscore_avg=205.25:bitscore_max=259.0:bitscore_min=163.0:bitscore_std=33.026504507743475:bitscore_sum=2463.0:capture_class_counter=c__Alphaproteobacteria--2||c__Gammaproteobacteria--40:capture_domain_counter=d__Bacteria--42:capture_family_counter=f__Enterobacteriaceae--2||f__Gallionellaceae--2||f__Pseudomonadaceae--36||f__Rhodobacteraceae--2:capture_genus_counter=g__ETT8--2||g__Gallionella--2||g__Pantoea--2||g__Pseudomonas_E--36:capture_order_counter=o__Burkholderiales--2||o__Enterobacterales--2||o__Pseudomonadales--36||o__Rhodobacterales--2:capture_phylum_counter=p__Proteobacteria--42:capture_species_counter=s__ETT8 sp002900965--2||s__Gallionella sp903861075--2||s__Pantoea ananatis--1||s__Pantoea cypripedii--1||s__Pseudomonas_E atacamensis--7||s__Pseudomonas_E brassicae--3||s__Pseudomonas_E fluorescens_G--1||s__Pseudomonas_E koreensis_C--4||s__Pseudomonas_E moorei--1||s__Pseudomonas_E sp001297015--12||s__Pseudomonas_E sp003053805--8:evalue_avg=9.618336306521666e-54:evalue_max=1.08e-52:evalue_min=2.24e-89:evalue_std=3.1055533367789527e-53:evalue_sum=1.1542003567826e-52:gapopen_avg=0.4166666666666667:gapopen_max=2.0:gapopen_min=0.0:gapopen_std=0.6685579234215214:gapopen_sum=5.0:gtdb_class_counter=:gtdb_domain_counter=:gtdb_family_counter=:gtdb_genus_counter=:gtdb_order_counter=:gtdb_phylum_counter=:gtdb_species_counter=:heptad_counter=MCP-24H--42:lbd_counter=PAS_3--5||PAS_4--1||PAS_9--2:length_avg=121.83333333333333:length_max=162.0:length_min=91.0:length_std=24.31173803043719:length_sum=1462.0:mismatch_avg=4.25:mismatch_max=28.0:mismatch_min=0.0:mismatch_std=8.214455108360672:mismatch_sum=51.0:name=N516088:qcovhsp_avg=98.90833333333332:qcovhsp_max=100.0:qcovhsp_min=95.1:qcovhsp_std=1.648392237817497:qcovhsp_sum=1186.8999999999999:qend_avg=121.41666666666667:qend_max=158.0:qend_min=91.0:qend_std=23.830684319832596:qend_sum=1457.0:qstart_avg=1.0:qstart_max=1.0:qstart_min=1.0:qstart_std=0.0:qstart_sum=12.0:ref_name_counter=RS_GCF_002836515.1_protein.faa_NZ_PJBC01000003.1_108@PF00015_full_PFAM.262.435--1||RS_GCF_004801935.1_protein.faa_NZ_SSBS01000003.1_437@PF00015_full_PFAM.260.435--1||RS_GCF_018449725.1_protein.faa_NZ_JAAVVC010000020.1_86@PF00015_full_PFAM.262.435--3||RS_GCF_900105485.1_protein.faa_NZ_LT629778.1_3574@PF00015_full_PFAM.264.435--7:scovhsp_avg=70.49166666666666:scovhsp_max=92.4:scovhsp_min=53.2:scovhsp_std=13.508613974614551:scovhsp_sum=845.9:send_avg=137.66666666666666:send_max=175.0:send_min=104.0:send_std=26.64013831977923:send_sum=1652.0:sstart_avg=17.333333333333332:sstart_max=44.0:sstart_min=14.0:sstart_std=8.488851869399422:sstart_sum=208.0],((((01ea2158-0707-47b0-b3bd-ff5aa5be511c_1@MCPsignal.255.343:0.0112429[&&NHX:Sample=rhizpot3:Type=capture:besthit=100.0:bitscore=156.0:capture_class=c__Gammaproteobacteria:capture_domain=d__Bacteria:capture_family=f__Pseudomonadaceae:capture_genus=g__Pseudomonas_E:capture_order=o__Pseudomonadales:capture_phylum=p__Proteobacteria:capture_species=s__Pseudomonas_E koreensis_C:evalue=6.88e-50:gapopen=0.0:heptad=MCP-24H:length=87.0:mismatch=0.0:qcovhsp=98.9:qend=88.0:qstart=2.0:ref_name=RS_GCF_000802965.1_protein.faa_NZ_JSAK01000018.1_270@PF00015_full_PFAM.265.435:scovhsp=51.2:send=133.0:sstart=47.0],0f917e9c-5508-45cd-ab30-4d6aceae312c_2@MCPsignal.292.396:9e-09[&&NHX:Sample=rhizpot1:Type=capture:besthit=99.0:bitscore=181.0:capture_class=c__Gammaproteobacteria:capture_domain=d__Bacteria:capture_family=f__Pseudomonadaceae:capture_genus=g__Pseudomonas_E:capture_order=o__Pseudomonadales:capture_phylum=p__Proteobacteria:capture_species=s__Pseudomonas_E fluorescens_AO:evalue=1.89e-59:gapopen=0.0:heptad=MCP-24H:length=104.0:mismatch=1.0:qcovhsp=100.0:qend=104.0:qstart=1.0:ref_name=RS_GCF_018449725.1_protein.faa_NZ_JAAVVC010000020.1_86@PF00015_full_PFAM.262.435:scovhsp=60.1:send=148.0:sstart=45.0])0.557:0.0317184[&&NHX:Sample_counter=rhizpot1--1||rhizpot3--1:Type_counter=capture--2:besthit_avg=99.5:besthit_max=100.0:besthit_min=99.0:besthit_std=0.7071067811865476:besthit_sum=199.0:bitscore_avg=168.5:bitscore_max=181.0:bitscore_min=156.0:bitscore_std=17.67766952966369:bitscore_sum=337.0:capture_class_counter=c__Gammaproteobacteria--2:capture_domain_counter=d__Bacteria--2:capture_family_counter=f__Pseudomonadaceae--2:capture_genus_counter=g__Pseudomonas_E--2:capture_order_counter=o__Pseudomonadales--2:capture_phylum_counter=p__Proteobacteria--2:capture_species_counter=s__Pseudomonas_E fluorescens_AO--1||s__Pseudomonas_E koreensis_C--1:evalue_avg=3.4400000009449996e-50:evalue_max=6.88e-50:evalue_min=1.89e-59:evalue_std=4.864894653227015e-50:evalue_sum=6.880000001889999e-50:gapopen_avg=0.0:gapopen_max=0.0:gapopen_min=0.0:gapopen_std=0.0:gapopen_sum=0.0:gtdb_class_counter=:gtdb_domain_counter=:gtdb_family_counter=:gtdb_genus_counter=:gtdb_order_counter=:gtdb_phylum_counter=:gtdb_species_counter=:heptad_counter=MCP-24H--2:lbd_counter=:length_avg=95.5:length_max=104.0:length_min=87.0:length_std=12.020815280171307:length_sum=191.0:mismatch_avg=0.5:mismatch_max=1.0:mismatch_min=0.0:mismatch_std=0.7071067811865476:mismatch_sum=1.0:name=N516091:qcovhsp_avg=99.45:qcovhsp_max=100.0:qcovhsp_min=98.9:qcovhsp_std=0.7778174593051983:qcovhsp_sum=198.9:qend_avg=96.0:qend_max=104.0:qend_min=88.0:qend_std=11.313708498984761:qend_sum=192.0:qstart_avg=1.5:qstart_max=2.0:qstart_min=1.0:qstart_std=0.7071067811865476:qstart_sum=3.0:ref_name_counter=RS_GCF_000802965.1_protein.faa_NZ_JSAK01000018.1_270@PF00015_full_PFAM.265.435--1||RS_GCF_018449725.1_protein.faa_NZ_JAAVVC010000020.1_86@PF00015_full_PFAM.262.435--1:scovhsp_avg=55.650000000000006:scovhsp_max=60.1:scovhsp_min=51.2:scovhsp_std=6.293250352560272:scovhsp_sum=111.30000000000001:send_avg=140.5:send_max=148.0:send_min=133.0:send_std=10.606601717798213:send_sum=281.0:sstart_avg=46.0:sstart_max=47.0:sstart_min=45.0:sstart_std=1.4142135623730951:sstart_sum=92.0],(((db0f296c-f1d2-4342-92f1-980b2a41ca6a_6@MCPsignal.155.237:0.013068[&&NHX:Sample=rhizpot1:Type=capture:capture_class=c__Gammaproteobacteria:capture_domain=d__Bacteria:capture_family=f__Pseudomonadaceae:capture_genus=g__Pseudomonas_E:capture_order=o__Pseudomonadales:capture_phylum=p__Proteobacteria:capture_species=s__Pseudomonas_E sp002843585:heptad=MCP-24H:lbd=PAS_3],(((56d8bc93-d6ba-4122-b820-62d45cfaf986_3@MCPsignal.32.137:0[&&NHX:Sample=rhizpot1:Type=capture:besthit=100.0:bitscore=187.0:capture_class=c__Gammaproteobacteria:capture_domain=d__Bacteria:capture_family=f__Pseudomonadaceae:capture_genus=g__Pseudomonas_E:capture_order=o__Pseudomonadales:capture_phylum=p__Proteobacteria:capture_species=s__Pseudomonas_E sp002843585:evalue=5.44e-62:gapopen=0.0:heptad=MCP-24H:length=105.0:mismatch=0.0:qcovhsp=100.0:qend=105.0:qstart=1.0:ref_name=RS_GCF_002843585.1_protein.faa_NZ_CP025262.1_2017@PF00015_full_PFAM.260.435:scovhsp=60.0:send=122.0:sstart=18.0],216de76c-d0ac-4506-a8e2-700f3080721f_1@MCPsignal.84.189:0[&&NHX:Sample=rhizpot3:Type=capture:besthit=100.0:bitscore=187.0:capture_class=c__Gammaproteobacteria:capture_domain=d__Bacteria:capture_family=f__Pseudomonadaceae:capture_genus=g__Pseudomonas_E:capture_order=o__Pseudomonadales:capture_phylum=p__Proteobacteria:capture_species=s__Pseudomonas_E sp002843585:evalue=5.44e-62:gapopen=0.0:heptad=MCP-24H:length=105.0:mismatch=0.0:qcovhsp=100.0:qend=105.0:qstart=1.0:ref_name=RS_GCF_002843585.1_protein.faa_NZ_CP025262.1_2017@PF00015_full_PFAM.260.435:scovhsp=60.0:send=122.0:sstart=18.0]):5e-09[&&NHX:Sample_counter=rhizpot1--1||rhizpot3--1:Type_counter=capture--2:besthit_avg=100.0:besthit_max=100.0:besthit_min=100.0:besthit_std=0.0:besthit_sum=200.0:bitscore_avg=187.0:bitscore_max=187.0:bitscore_min=187.0:bitscore_std=0.0:bitscore_sum=374.0:capture_class_counter=c__Gammaproteobacteria--2:capture_domain_counter=d__Bacteria--2:capture_family_counter=f__Pseudomonadaceae--2:capture_genus_counter=g__Pseudomonas_E--2:capture_order_counter=o__Pseudomonadales--2:capture_phylum_counter=p__Proteobacteria--2:capture_species_counter=s__Pseudomonas_E sp002843585--2:evalue_avg=5.44e-62:evalue_max=5.44e-62:evalue_min=5.44e-62:evalue_std=0.0:evalue_sum=1.088e-61:gapopen_avg=0.0:gapopen_max=0.0:gapopen_min=0.0:gapopen_std=0.0:gapopen_sum=0.0:gtdb_class_counter=:gtdb_domain_counter=:gtdb_family_counter=:gtdb_genus_counter=:gtdb_order_counter=:gtdb_phylum_counter=:gtdb_species_counter=:heptad_counter=MCP-24H--2:lbd_counter=:length_avg=105.0:length_max=105.0:length_min=105.0:length_std=0.0:length_sum=210.0:mismatch_avg=0.0:mismatch_max=0.0:mismatch_min=0.0:mismatch_std=0.0:mismatch_sum=0.0:name=N516095:qcovhsp_avg=100.0:qcovhsp_max=100.0:qcovhsp_min=100.0:qcovhsp_std=0.0:qcovhsp_sum=200.0:qend_avg=105.0:qend_max=105.0:qend_min=105.0:qend_std=0.0:qend_sum=210.0:qstart_avg=1.0:qstart_max=1.0:qstart_min=1.0:qstart_std=0.0:qstart_sum=2.0:ref_name_counter=RS_GCF_002843585.1_protein.faa_NZ_CP025262.1_2017@PF00015_full_PFAM.260.435--2:scovhsp_avg=60.0:scovhsp_max=60.0:scovhsp_min=60.0:scovhsp_std=0.0:scovhsp_sum=120.0:send_avg=122.0:send_max=122.0:send_min=122.0:send_std=0.0:send_sum=244.0:sstart_avg=18.0:sstart_max=18.0:sstart_min=18.0:sstart_std=0.0:sstart_sum=36.0],(981b5efa-02fa-454b-b28b-de8eaae7575b_3@MCPsignal.192.296:5e-09[&&NHX:Sample=rhizpot1:Type=capture:besthit=100.0:bitscore=184.0:capture_class=c__Gammaproteobacteria:capture_domain=d__Bacteria:capture_family=f__Pseudomonadaceae:capture_genus=g__Pseudomonas_E:capture_order=o__Pseudomonadales:capture_phylum=p__Proteobacteria:capture_species=s__Pseudomonas_E sp002843585:evalue=8.61e-61:gapopen=0.0:heptad=MCP-24H:length=104.0:mismatch=0.0:qcovhsp=100.0:qend=104.0:qstart=1.0:ref_name=RS_GCF_002843585.1_protein.faa_NZ_CP025262.1_2017@PF00015_full_PFAM.260.435:scovhsp=59.4:send=121.0:sstart=18.0],(2128f473-50fc-4f5a-ba8f-2164677179f7_4@MCPsignal.207.301:0.00931885[&&NHX:Sample=rhizpot1:Type=capture:besthit=98.9:bitscore=166.0:capture_class=c__Gammaproteobacteria:capture_domain=d__Bacteria:capture_family=f__Pseudomonadaceae:capture_genus=g__Pseudomonas_E:capture_order=o__Pseudomonadales:capture_phylum=p__Proteobacteria:capture_species=s__Pseudomonas_E sp002843585:evalue=1.14e-53:gapopen=0.0:heptad=MCP-24H:length=94.0:mismatch=1.0:qcovhsp=100.0:qend=94.0:qstart=1.0:ref_name=RS_GCF_002843585.1_protein.faa_NZ_CP025262.1_2017@PF00015_full_PFAM.260.435:scovhsp=53.7:send=111.0:sstart=18.0],7d78d693-1def-55b0-b3b6-69fafdc86d55_4@MCPsignal.183.263:5e-09[&&NHX:Sample=rhizpot1:Type=capture:capture_class=c__Gammaproteobacteria:capture_domain=d__Bacteria:capture_family=f__Pseudomonadaceae:capture_genus=g__Pseudomonas_E:capture_order=o__Pseudomonadales:capture_phylum=p__Proteobacteria:capture_species=s__Pseudomonas_E sp002843585:heptad=MCP-24H:lbd=PAS_3])0:5e-09[&&NHX:Sample_counter=rhizpot1--2:Type_counter=capture--2:besthit_avg=98.9:besthit_max=98.9:besthit_min=98.9:besthit_std=0:besthit_sum=98.9:bitscore_avg=166.0:bitscore_max=166.0:bitscore_min=166.0:bitscore_std=0:bitscore_sum=166.0:capture_class_counter=c__Gammaproteobacteria--2:capture_domain_counter=d__Bacteria--2:capture_family_counter=f__Pseudomonadaceae--2:capture_genus_counter=g__Pseudomonas_E--2:capture_order_counter=o__Pseudomonadales--2:capture_phylum_counter=p__Proteobacteria--2:capture_species_counter=s__Pseudomonas_E sp002843585--2:evalue_avg=1.14e-53:evalue_max=1.14e-53:evalue_min=1.14e-53:evalue_std=0:evalue_sum=1.14e-53:gapopen_avg=0.0:gapopen_max=0.0:gapopen_min=0.0:gapopen_std=0:gapopen_sum=0.0:gtdb_class_counter=:gtdb_domain_counter=:gtdb_family_counter=:gtdb_genus_counter=:gtdb_order_counter=:gtdb_phylum_counter=:gtdb_species_counter=:heptad_counter=MCP-24H--2:lbd_counter=PAS_3--1:length_avg=94.0:length_max=94.0:length_min=94.0:length_std=0:length_sum=94.0:mismatch_avg=1.0:mismatch_max=1.0:mismatch_min=1.0:mismatch_std=0:mismatch_sum=1.0:name=N516099:qcovhsp_avg=100.0:qcovhsp_max=100.0:qcovhsp_min=100.0:qcovhsp_std=0:qcovhsp_sum=100.0:qend_avg=94.0:qend_max=94.0:qend_min=94.0:qend_std=0:qend_sum=94.0:qstart_avg=1.0:qstart_max=1.0:qstart_min=1.0:qstart_std=0:qstart_sum=1.0:ref_name_counter=RS_GCF_002843585.1_protein.faa_NZ_CP025262.1_2017@PF00015_full_PFAM.260.435--1:scovhsp_avg=53.7:scovhsp_max=53.7:scovhsp_min=53.7:scovhsp_std=0:scovhsp_sum=53.7:send_avg=111.0:send_max=111.0:send_min=111.0:send_std=0:send_sum=111.0:sstart_avg=18.0:sstart_max=18.0:sstart_min=18.0:sstart_std=0:sstart_sum=18.0])0.707:5e-09[&&NHX:Sample_counter=rhizpot1--3:Type_counter=capture--3:besthit_avg=99.45:besthit_max=100.0:besthit_min=98.9:besthit_std=0.7778174593051983:besthit_sum=198.9:bitscore_avg=175.0:bitscore_max=184.0:bitscore_min=166.0:bitscore_std=12.727922061357855:bitscore_sum=350.0:capture_class_counter=c__Gammaproteobacteria--3:capture_domain_counter=d__Bacteria--3:capture_family_counter=f__Pseudomonadaceae--3:capture_genus_counter=g__Pseudomonas_E--3:capture_order_counter=o__Pseudomonadales--3:capture_phylum_counter=p__Proteobacteria--3:capture_species_counter=s__Pseudomonas_E sp002843585--3:evalue_avg=5.7000004305e-54:evalue_max=1.14e-53:evalue_min=8.61e-61:evalue_std=8.061016696707703e-54:evalue_sum=1.1400000861e-53:gapopen_avg=0.0:gapopen_max=0.0:gapopen_min=0.0:gapopen_std=0.0:gapopen_sum=0.0:gtdb_class_counter=:gtdb_domain_counter=:gtdb_family_counter=:gtdb_genus_counter=:gtdb_order_counter=:gtdb_phylum_counter=:gtdb_species_counter=:heptad_counter=MCP-24H--3:lbd_counter=PAS_3--1:length_avg=99.0:length_max=104.0:length_min=94.0:length_std=7.0710678118654755:length_sum=198.0:mismatch_avg=0.5:mismatch_max=1.0:mismatch_min=0.0:mismatch_std=0.7071067811865476:mismatch_sum=1.0:name=N516100:qcovhsp_avg=100.0:qcovhsp_max=100.0:qcovhsp_min=100.0:qcovhsp_std=0.0:qcovhsp_sum=200.0:qend_avg=99.0:qend_max=104.0:qend_min=94.0:qend_std=7.0710678118654755:qend_sum=198.0:qstart_avg=1.0:qstart_max=1.0:qstart_min=1.0:qstart_std=0.0:qstart_sum=2.0:ref_name_counter=RS_GCF_002843585.1_protein.faa_NZ_CP025262.1_2017@PF00015_full_PFAM.260.435--2:scovhsp_avg=56.55:scovhsp_max=59.4:scovhsp_min=53.7:scovhsp_std=4.030508652763318:scovhsp_sum=113.1:send_avg=116.0:send_max=121.0:send_min=111.0:send_std=7.0710678118654755:send_sum=232.0:sstart_avg=18.0:sstart_max=18.0:sstart_min=18.0:sstart_std=0.0:sstart_sum=36.0])0.803:6e-09[&&NHX:Sample_counter=rhizpot1--4||rhizpot3--1:Type_counter=capture--5:besthit_avg=99.725:besthit_max=100.0:besthit_min=98.9:besthit_std=0.5499999999999973:besthit_sum=398.9:bitscore_avg=181.0:bitscore_max=187.0:bitscore_min=166.0:bitscore_std=10.099504938362077:bitscore_sum=724.0:capture_class_counter=c__Gammaproteobacteria--5:capture_domain_counter=d__Bacteria--5:capture_family_counter=f__Pseudomonadaceae--5:capture_genus_counter=g__Pseudomonas_E--5:capture_order_counter=o__Pseudomonadales--5:capture_phylum_counter=p__Proteobacteria--5:capture_species_counter=s__Pseudomonas_E sp002843585--5:evalue_avg=2.8500002424500005e-54:evalue_max=1.14e-53:evalue_min=5.44e-62:evalue_std=5.69999983836668e-54:evalue_sum=1.1400000969800002e-53:gapopen_avg=0.0:gapopen_max=0.0:gapopen_min=0.0:gapopen_std=0.0:gapopen_sum=0.0:gtdb_class_counter=:gtdb_domain_counter=:gtdb_family_counter=:gtdb_genus_counter=:gtdb_order_counter=:gtdb_phylum_counter=:gtdb_species_counter=:heptad_counter=MCP-24H--5:lbd_counter=PAS_3--1:length_avg=102.0:length_max=105.0:length_min=94.0:length_std=5.354126134736337:length_sum=408.0:mismatch_avg=0.25:mismatch_max=1.0:mismatch_min=0.0:mismatch_std=0.5:mismatch_sum=1.0:name=N516101:qcovhsp_avg=100.0:qcovhsp_max=100.0:qcovhsp_min=100.0:qcovhsp_std=0.0:qcovhsp_sum=400.0:qend_avg=102.0:qend_max=105.0:qend_min=94.0:qend_std=5.354126134736337:qend_sum=408.0:qstart_avg=1.0:qstart_max=1.0:qstart_min=1.0:qstart_std=0.0:qstart_sum=4.0:ref_name_counter=RS_GCF_002843585.1_protein.faa_NZ_CP025262.1_2017@PF00015_full_PFAM.260.435--4:scovhsp_avg=58.275:scovhsp_max=60.0:scovhsp_min=53.7:scovhsp_std=3.0630866784993187:scovhsp_sum=233.1:send_avg=119.0:send_max=122.0:send_min=111.0:send_std=5.354126134736337:send_sum=476.0:sstart_avg=18.0:sstart_max=18.0:sstart_min=18.0:sstart_std=0.0:sstart_sum=72.0],(((8187e774-0c65-58a7-83c0-182d95b3c3bf_6@MCPsignal.81.172:0.0919893[&&NHX:Sample=rhizpot1:Type=capture:besthit=95.6:bitscore=148.0:capture_class=c__Desulfotomaculia:capture_domain=d__Bacteria:capture_family=f__Pelotomaculaceae:capture_genus=g__MVQK01:capture_order=o__Desulfotomaculales:capture_phylum=p__Firmicutes_B:capture_species=s__MVQK01 sp002067395:evalue=9.92e-47:gapopen=2.0:heptad=MCP-24H:length=91.0:mismatch=2.0:qcovhsp=97.8:qend=89.0:qstart=1.0:ref_name=RS_GCF_002843585.1_protein.faa_NZ_CP025262.1_2017@PF00015_full_PFAM.260.435:scovhsp=52.0:send=106.0:sstart=16.0],55546a9e-1790-4895-862a-b2ac2f19ab38_5@MCPsignal.103.190:0.00972025[&&NHX:Sample=rhizpot1:Type=capture:capture_class=c__Gammaproteobacteria:capture_domain=d__Bacteria:capture_family=f__Pseudomonadaceae:capture_genus=g__Pseudomonas_E:capture_order=o__Pseudomonadales:capture_phylum=p__Proteobacteria:capture_species=s__Pseudomonas_E sp002843585:heptad=MCP-24H:lbd=PAS_3])0:5e-09[&&NHX:Sample_counter=rhizpot1--2:Type_counter=capture--2:besthit_avg=95.6:besthit_max=95.6:besthit_min=95.6:besthit_std=0:besthit_sum=95.6:bitscore_avg=148.0:bitscore_max=148.0:bitscore_min=148.0:bitscore_std=0:bitscore_sum=148.0:capture_class_counter=c__Desulfotomaculia--1||c__Gammaproteobacteria--1:capture_domain_counter=d__Bacteria--2:capture_family_counter=f__Pelotomaculaceae--1||f__Pseudomonadaceae--1:capture_genus_counter=g__MVQK01--1||g__Pseudomonas_E--1:capture_order_counter=o__Desulfotomaculales--1||o__Pseudomonadales--1:capture_phylum_counter=p__Firmicutes_B--1||p__Proteobacteria--1:capture_species_counter=s__MVQK01 sp002067395--1||s__Pseudomonas_E sp002843585--1:evalue_avg=9.92e-47:evalue_max=9.92e-47:evalue_min=9.92e-47:evalue_std=0:evalue_sum=9.92e-47:gapopen_avg=2.0:gapopen_max=2.0:gapopen_min=2.0:gapopen_std=0:gapopen_sum=2.0:gtdb_class_counter=:gtdb_domain_counter=:gtdb_family_counter=:gtdb_genus_counter=:gtdb_order_counter=:gtdb_phylum_counter=:gtdb_species_counter=:heptad_counter=MCP-24H--2:lbd_counter=PAS_3--1:length_avg=91.0:length_max=91.0:length_min=91.0:length_std=0:length_sum=91.0:mismatch_avg=2.0:mismatch_max=2.0:mismatch_min=2.0:mismatch_std=0:mismatch_sum=2.0:name=N516104:qcovhsp_avg=97.8:qcovhsp_max=97.8:qcovhsp_min=97.8:qcovhsp_std=0:qcovhsp_sum=97.8:qend_avg=89.0:qend_max=89.0:qend_min=89.0:qend_std=0:qend_sum=89.0:qstart_avg=1.0:qstart_max=1.0:qstart_min=1.0:qstart_std=0:qstart_sum=1.0:ref_name_counter=RS_GCF_002843585.1_protein.faa_NZ_CP025262.1_2017@PF00015_full_PFAM.260.435--1:scovhsp_avg=52.0:scovhsp_max=52.0:scovhsp_min=52.0:scovhsp_std=0:scovhsp_sum=52.0:send_avg=106.0:send_max=106.0:send_min=106.0:send_std=0:send_sum=106.0:sstart_avg=16.0:sstart_max=16.0:sstart_min=16.0:sstart_std=0:sstart_sum=16.0],(dedc8ecd-6c43-41d7-af47-c3f90122406c_2@MCPsignal.181.251:5e-09[&&NHX:Sample=rhiztom1:Type=capture:capture_class=c__Gammaproteobacteria:capture_domain=d__Bacteria:capture_family=f__Pseudomonadaceae:capture_genus=g__Pseudomonas_E:capture_order=o__Pseudomonadales:capture_phylum=p__Proteobacteria:capture_species=s__Pseudomonas_E sp002843585:heptad=MCP-24H:lbd=PAS_3],(7613802c-93eb-4eac-a9b4-a617b16cc2e5_6@MCPsignal.66.160:1.34527[&&NHX:Sample=rhiztom1:Type=capture:capture_class=c__Gammaproteobacteria:capture_domain=d__Bacteria:capture_family=f__Pseudomonadaceae:capture_genus=g__Pseudomonas_E:capture_order=o__Pseudomonadales:capture_phylum=p__Proteobacteria:capture_species=s__Pseudomonas_E costantinii:heptad=MCP-24H],(((GB_GCA_003523465.1_protein.faa_DQAA01000436.1_1@PF00015_full_PFAM.264.381:0.0283871[&&NHX:Type=GTDB:gtdb_class=c__Gammaproteobacteria:gtdb_domain=d__Bacteria:gtdb_family=f__Pseudomonadaceae:gtdb_genus=g__Pseudomonas_E:gtdb_order=o__Pseudomonadales:gtdb_phylum=p__Proteobacteria:gtdb_species=s__Pseudomonas_E sp003523465:heptad=MCP-24H:species=d__Bacteria_p__Proteobacteria_c__Gammaproteobacteria_o__Pseudomonadales_f__Pseudomonadaceae_g__Pseudomonas_E_s__Pseudomonas_E sp003523465],cb55bb14-dfa8-4059-8029-73792db770e9_1@MCPsignal.120.173:0.141119[&&NHX:Sample=rhiztom3:Type=capture:besthit=94.2:bitscore=90.9:capture_class=c__Gammaproteobacteria:capture_domain=d__Bacteria:capture_family=f__Pseudomonadaceae:capture_genus=g__Pseudomonas_E:capture_order=o__Pseudomonadales:capture_phylum=p__Proteobacteria:capture_species=s__Pseudomonas_E sp003033885:evalue=9.27e-26:gapopen=0.0:heptad=MCP-40H:length=52.0:mismatch=3.0:qcovhsp=98.1:qend=52.0:qstart=1.0:ref_name=RS_GCF_900105475.1_protein.faa_NZ_LT629777.1_4922@PF00015_full_PFAM.239.322:scovhsp=62.7:send=83.0:sstart=32.0])0.954:0.146725[&&NHX:Sample_counter=rhiztom3--1:Type_counter=GTDB--1||capture--1:besthit_avg=94.2:besthit_max=94.2:besthit_min=94.2:besthit_std=0:besthit_sum=94.2:bitscore_avg=90.9:bitscore_max=90.9:bitscore_min=90.9:bitscore_std=0:bitscore_sum=90.9:capture_class_counter=c__Gammaproteobacteria--1:capture_domain_counter=d__Bacteria--1:capture_family_counter=f__Pseudomonadaceae--1:capture_genus_counter=g__Pseudomonas_E--1:capture_order_counter=o__Pseudomonadales--1:capture_phylum_counter=p__Proteobacteria--1:capture_species_counter=s__Pseudomonas_E sp003033885--1:evalue_avg=9.27e-26:evalue_max=9.27e-26:evalue_min=9.27e-26:evalue_std=0:evalue_sum=9.27e-26:gapopen_avg=0.0:gapopen_max=0.0:gapopen_min=0.0:gapopen_std=0:gapopen_sum=0.0:gtdb_class_counter=c__Gammaproteobacteria--1:gtdb_domain_counter=d__Bacteria--1:gtdb_family_counter=f__Pseudomonadaceae--1:gtdb_genus_counter=g__Pseudomonas_E--1:gtdb_order_counter=o__Pseudomonadales--1:gtdb_phylum_counter=p__Proteobacteria--1:gtdb_species_counter=s__Pseudomonas_E sp003523465--1:heptad_counter=MCP-24H--1||MCP-40H--1:lbd_counter=:lca_tree=s__Pseudomonas_E sp003523465:length_avg=52.0:length_max=52.0:length_min=52.0:length_std=0:length_sum=52.0:mismatch_avg=3.0:mismatch_max=3.0:mismatch_min=3.0:mismatch_std=0:mismatch_sum=3.0:name=N516109:qcovhsp_avg=98.1:qcovhsp_max=98.1:qcovhsp_min=98.1:qcovhsp_std=0:qcovhsp_sum=98.1:qend_avg=52.0:qend_max=52.0:qend_min=52.0:qend_std=0:qend_sum=52.0:qstart_avg=1.0:qstart_max=1.0:qstart_min=1.0:qstart_std=0:qstart_sum=1.0:ref_name_counter=RS_GCF_900105475.1_protein.faa_NZ_LT629777.1_4922@PF00015_full_PFAM.239.322--1:scovhsp_avg=62.7:scovhsp_max=62.7:scovhsp_min=62.7:scovhsp_std=0:scovhsp_sum=62.7:send_avg=83.0:send_max=83.0:send_min=83.0:send_std=0:send_sum=83.0:sstart_avg=32.0:sstart_max=32.0:sstart_min=32.0:sstart_std=0:sstart_sum=32.0],eb8a63d6-81d4-41c5-8573-01093978e008_6@MCPsignal.242.290:5e-09[&&NHX:Sample=rhiztom1:Type=capture:capture_class=c__Gammaproteobacteria:capture_domain=d__Bacteria:capture_family=f__Pseudomonadaceae:capture_genus=g__Pseudomonas_E:capture_order=o__Pseudomonadales:capture_phylum=p__Proteobacteria:capture_species=s__Pseudomonas_E soli:heptad=MCP-24H])0.791:0.0301451[&&NHX:Sample_counter=rhiztom1--1||rhiztom3--1:Type_counter=GTDB--1||capture--2:besthit_avg=94.2:besthit_max=94.2:besthit_min=94.2:besthit_std=0:besthit_sum=94.2:bitscore_avg=90.9:bitscore_max=90.9:bitscore_min=90.9:bitscore_std=0:bitscore_sum=90.9:capture_class_counter=c__Gammaproteobacteria--2:capture_domain_counter=d__Bacteria--2:capture_family_counter=f__Pseudomonadaceae--2:capture_genus_counter=g__Pseudomonas_E--2:capture_order_counter=o__Pseudomonadales--2:capture_phylum_counter=p__Proteobacteria--2:capture_species_counter=s__Pseudomonas_E soli--1||s__Pseudomonas_E sp003033885--1:evalue_avg=9.27e-26:evalue_max=9.27e-26:evalue_min=9.27e-26:evalue_std=0:evalue_sum=9.27e-26:gapopen_avg=0.0:gapopen_max=0.0:gapopen_min=0.0:gapopen_std=0:gapopen_sum=0.0:gtdb_class_counter=c__Gammaproteobacteria--1:gtdb_domain_counter=d__Bacteria--1:gtdb_family_counter=f__Pseudomonadaceae--1:gtdb_genus_counter=g__Pseudomonas_E--1:gtdb_order_counter=o__Pseudomonadales--1:gtdb_phylum_counter=p__Proteobacteria--1:gtdb_species_counter=s__Pseudomonas_E sp003523465--1:heptad_counter=MCP-24H--2||MCP-40H--1:lbd_counter=:lca_tree=s__Pseudomonas_E sp003523465:length_avg=52.0:length_max=52.0:length_min=52.0:length_std=0:length_sum=52.0:mismatch_avg=3.0:mismatch_max=3.0:mismatch_min=3.0:mismatch_std=0:mismatch_sum=3.0:name=N516111:qcovhsp_avg=98.1:qcovhsp_max=98.1:qcovhsp_min=98.1:qcovhsp_std=0:qcovhsp_sum=98.1:qend_avg=52.0:qend_max=52.0:qend_min=52.0:qend_std=0:qend_sum=52.0:qstart_avg=1.0:qstart_max=1.0:qstart_min=1.0:qstart_std=0:qstart_sum=1.0:ref_name_counter=RS_GCF_900105475.1_protein.faa_NZ_LT629777.1_4922@PF00015_full_PFAM.239.322--1:scovhsp_avg=62.7:scovhsp_max=62.7:scovhsp_min=62.7:scovhsp_std=0:scovhsp_sum=62.7:send_avg=83.0:send_max=83.0:send_min=83.0:send_std=0:send_sum=83.0:sstart_avg=32.0:sstart_max=32.0:sstart_min=32.0:sstart_std=0:sstart_sum=32.0],(e4ef20c3-28dc-4019-8d2c-8ada43fbd8c1_4@MCPsignal.95.159:5e-09[&&NHX:Sample=rhizpot1:Type=capture:capture_class=c__Halobacteria:capture_domain=d__Archaea:capture_family=f__Natrialbaceae:capture_genus=g__Natrarchaeobius:capture_order=o__Halobacteriales:capture_phylum=p__Halobacteriota:capture_species=s__Natrarchaeobius halalkaliphilus:heptad=MCP-24H],(((GB_GCA_017480795.1_protein.faa_JAFURY010000071.1_4@PF00015_full_PFAM.56.229:0.188123,GB_GCA_016284235.1_protein.faa_JAEEOK010000074.1_15@PF00015_full_PFAM.499.664:0.376759)0.737:0.0752739[&&NHX:Sample_counter=:Type_counter=:capture_class_counter=:capture_domain_counter=:capture_family_counter=:capture_genus_counter=:capture_order_counter=:capture_phylum_counter=:capture_species_counter=:gtdb_class_counter=:gtdb_domain_counter=:gtdb_family_counter=:gtdb_genus_counter=:gtdb_order_counter=:gtdb_phylum_counter=:gtdb_species_counter=:heptad_counter=:lbd_counter=:name=N516115:ref_name_counter=],GB_GCA_900319705.1_protein.faa_ONPL01000071.1_1@PF00015_full_PFAM.426.623:0.353047[&&NHX:Type=GTDB:gtdb_class=c__Gammaproteobacteria:gtdb_domain=d__Bacteria:gtdb_family=f__Succinivibrionaceae:gtdb_genus=g__UBA2804:gtdb_order=o__Enterobacterales:gtdb_phylum=p__Proteobacteria:gtdb_species=s__UBA2804 sp900319705:heptad=MCP-40H:species=d__Bacteria_p__Proteobacteria_c__Gammaproteobacteria_o__Enterobacterales_f__Succinivibrionaceae_g__UBA2804_s__UBA2804 sp900319705])0.788:0.0716572[&&NHX:Sample_counter=:Type_counter=GTDB--1:capture_class_counter=:capture_domain_counter=:capture_family_counter=:capture_genus_counter=:capture_order_counter=:capture_phylum_counter=:capture_species_counter=:gtdb_class_counter=c__Gammaproteobacteria--1:gtdb_domain_counter=d__Bacteria--1:gtdb_family_counter=f__Succinivibrionaceae--1:gtdb_genus_counter=g__UBA2804--1:gtdb_order_counter=o__Enterobacterales--1:gtdb_phylum_counter=p__Proteobacteria--1:gtdb_species_counter=s__UBA2804 sp900319705--1:heptad_counter=MCP-40H--1:lbd_counter=:lca_tree=s__UBA2804 sp900319705:name=N516117:ref_name_counter=],(GB_GCA_902796095.1_protein.faa_CADBNP010000294.1_1@PF00015_full_PFAM.441.624:0.144068[&&NHX:Type=GTDB:gtdb_class=c__Gammaproteobacteria:gtdb_domain=d__Bacteria:gtdb_family=f__Succinivibrionaceae:gtdb_genus=g__UBA2804:gtdb_order=o__Enterobacterales:gtdb_phylum=p__Proteobacteria:gtdb_species=s__UBA2804 sp902796095:heptad=MCP-40H:species=d__Bacteria_p__Proteobacteria_c__Gammaproteobacteria_o__Enterobacterales_f__Succinivibrionaceae_g__UBA2804_s__UBA2804 sp902796095],(GB_GCA_002372325.1_protein.faa_DFFT01000112.1_1@PF00015_full_PFAM.436.620:0.138528[&&NHX:Type=GTDB:gtdb_class=c__Gammaproteobacteria:gtdb_domain=d__Bacteria:gtdb_family=f__Succinivibrionaceae:gtdb_genus=g__Succinimonas:gtdb_order=o__Enterobacterales:gtdb_phylum=p__Proteobacteria:gtdb_species=s__Succinimonas sp002372325:heptad=MCP-40H:species=d__Bacteria_p__Proteobacteria_c__Gammaproteobacteria_o__Enterobacterales_f__Succinivibrionaceae_g__Succinimonas_s__Succinimonas sp002372325],GB_GCA_902782145.1_protein.faa_CACZLZ010000045.1_5@PF00015_full_PFAM.437.622:0.166215[&&NHX:Type=GTDB:gtdb_class=c__Gammaproteobacteria:gtdb_domain=d__Bacteria:gtdb_family=f__Succinivibrionaceae:gtdb_genus=g__UBA2804:gtdb_order=o__Enterobacterales:gtdb_phylum=p__Proteobacteria:gtdb_species=s__UBA2804 sp902782145:heptad=MCP-40H:species=d__Bacteria_p__Proteobacteria_c__Gammaproteobacteria_o__Enterobacterales_f__Succinivibrionaceae_g__UBA2804_s__UBA2804 sp902782145])0.376:0.0676305[&&NHX:Sample_counter=:Type_counter=GTDB--2:capture_class_counter=:capture_domain_counter=:capture_family_counter=:capture_genus_counter=:capture_order_counter=:capture_phylum_counter=:capture_species_counter=:evoltype=D:gtdb_class_counter=c__Gammaproteobacteria--2:gtdb_domain_counter=d__Bacteria--2:gtdb_family_counter=f__Succinivibrionaceae--2:gtdb_genus_counter=g__Succinimonas--1||g__UBA2804--1:gtdb_order_counter=o__Enterobacterales--2:gtdb_phylum_counter=p__Proteobacteria--2:gtdb_species_counter=s__Succinimonas sp002372325--1||s__UBA2804 sp902782145--1:heptad_counter=MCP-40H--2:lbd_counter=:lca=d__Bacteria:lca_tree=f__Succinivibrionaceae:name=N516121:ref_name_counter=])0.829:0.112507[&&NHX:Sample_counter=:Type_counter=GTDB--3:capture_class_counter=:capture_domain_counter=:capture_family_counter=:capture_genus_counter=:capture_order_counter=:capture_phylum_counter=:capture_species_counter=:evoltype=D:gtdb_class_counter=c__Gammaproteobacteria--3:gtdb_domain_counter=d__Bacteria--3:gtdb_family_counter=f__Succinivibrionaceae--3:gtdb_genus_counter=g__Succinimonas--1||g__UBA2804--2:gtdb_order_counter=o__Enterobacterales--3:gtdb_phylum_counter=p__Proteobacteria--3:gtdb_species_counter=s__Succinimonas sp002372325--1||s__UBA2804 sp902782145--1||s__UBA2804 sp902796095--1:heptad_counter=MCP-40H--3:lbd_counter=:lca=d__Bacteria:lca_tree=f__Succinivibrionaceae:name=N516122:ref_name_counter=])1:1.21199[&&NHX:Sample_counter=:Type_counter=GTDB--4:capture_class_counter=:capture_domain_counter=:capture_family_counter=:capture_genus_counter=:capture_order_counter=:capture_phylum_counter=:capture_species_counter=:gtdb_class_counter=c__Gammaproteobacteria--4:gtdb_domain_counter=d__Bacteria--4:gtdb_family_counter=f__Succinivibrionaceae--4:gtdb_genus_counter=g__Succinimonas--1||g__UBA2804--3:gtdb_order_counter=o__Enterobacterales--4:gtdb_phylum_counter=p__Proteobacteria--4:gtdb_species_counter=s__Succinimonas sp002372325--1||s__UBA2804 sp900319705--1||s__UBA2804 sp902782145--1||s__UBA2804 sp902796095--1:heptad_counter=MCP-40H--4:lbd_counter=:lca_tree=f__Succinivibrionaceae:name=N516123:ref_name_counter=])0.836:0.0380366[&&NHX:Sample_counter=rhizpot1--1:Type_counter=GTDB--4||capture--1:capture_class_counter=c__Halobacteria--1:capture_domain_counter=d__Archaea--1:capture_family_counter=f__Natrialbaceae--1:capture_genus_counter=g__Natrarchaeobius--1:capture_order_counter=o__Halobacteriales--1:capture_phylum_counter=p__Halobacteriota--1:capture_species_counter=s__Natrarchaeobius halalkaliphilus--1:gtdb_class_counter=c__Gammaproteobacteria--4:gtdb_domain_counter=d__Bacteria--4:gtdb_family_counter=f__Succinivibrionaceae--4:gtdb_genus_counter=g__Succinimonas--1||g__UBA2804--3:gtdb_order_counter=o__Enterobacterales--4:gtdb_phylum_counter=p__Proteobacteria--4:gtdb_species_counter=s__Succinimonas sp002372325--1||s__UBA2804 sp900319705--1||s__UBA2804 sp902782145--1||s__UBA2804 sp902796095--1:heptad_counter=MCP-24H--1||MCP-40H--4:lbd_counter=:lca_tree=f__Succinivibrionaceae:name=N516124:ref_name_counter=])0.694:0.0336159[&&NHX:Sample_counter=rhizpot1--1||rhiztom1--1||rhiztom3--1:Type_counter=GTDB--5||capture--3:besthit_avg=94.2:besthit_max=94.2:besthit_min=94.2:besthit_std=0:besthit_sum=94.2:bitscore_avg=90.9:bitscore_max=90.9:bitscore_min=90.9:bitscore_std=0:bitscore_sum=90.9:capture_class_counter=c__Gammaproteobacteria--2||c__Halobacteria--1:capture_domain_counter=d__Archaea--1||d__Bacteria--2:capture_family_counter=f__Natrialbaceae--1||f__Pseudomonadaceae--2:capture_genus_counter=g__Natrarchaeobius--1||g__Pseudomonas_E--2:capture_order_counter=o__Halobacteriales--1||o__Pseudomonadales--2:capture_phylum_counter=p__Halobacteriota--1||p__Proteobacteria--2:capture_species_counter=s__Natrarchaeobius halalkaliphilus--1||s__Pseudomonas_E soli--1||s__Pseudomonas_E sp003033885--1:evalue_avg=9.27e-26:evalue_max=9.27e-26:evalue_min=9.27e-26:evalue_std=0:evalue_sum=9.27e-26:gapopen_avg=0.0:gapopen_max=0.0:gapopen_min=0.0:gapopen_std=0:gapopen_sum=0.0:gtdb_class_counter=c__Gammaproteobacteria--5:gtdb_domain_counter=d__Bacteria--5:gtdb_family_counter=f__Pseudomonadaceae--1||f__Succinivibrionaceae--4:gtdb_genus_counter=g__Pseudomonas_E--1||g__Succinimonas--1||g__UBA2804--3:gtdb_order_counter=o__Enterobacterales--4||o__Pseudomonadales--1:gtdb_phylum_counter=p__Proteobacteria--5:gtdb_species_counter=s__Pseudomonas_E sp003523465--1||s__Succinimonas sp002372325--1||s__UBA2804 sp900319705--1||s__UBA2804 sp902782145--1||s__UBA2804 sp902796095--1:heptad_counter=MCP-24H--3||MCP-40H--5:lbd_counter=:lca_tree=c__Gammaproteobacteria:length_avg=52.0:length_max=52.0:length_min=52.0:length_std=0:length_sum=52.0:mismatch_avg=3.0:mismatch_max=3.0:mismatch_min=3.0:mismatch_std=0:mismatch_sum=3.0:name=N516125:qcovhsp_avg=98.1:qcovhsp_max=98.1:qcovhsp_min=98.1:qcovhsp_std=0:qcovhsp_sum=98.1:qend_avg=52.0:qend_max=52.0:qend_min=52.0:qend_std=0:qend_sum=52.0:qstart_avg=1.0:qstart_max=1.0:qstart_min=1.0:qstart_std=0:qstart_sum=1.0:ref_name_counter=RS_GCF_900105475.1_protein.faa_NZ_LT629777.1_4922@PF00015_full_PFAM.239.322--1:scovhsp_avg=62.7:scovhsp_max=62.7:scovhsp_min=62.7:scovhsp_std=0:scovhsp_sum=62.7:send_avg=83.0:send_max=83.0:send_min=83.0:send_std=0:send_sum=83.0:sstart_avg=32.0:sstart_max=32.0:sstart_min=32.0:sstart_std=0:sstart_sum=32.0])0.592:0.00518914[&&NHX:Sample_counter=rhizpot1--1||rhiztom1--2||rhiztom3--1:Type_counter=GTDB--5||capture--4:besthit_avg=94.2:besthit_max=94.2:besthit_min=94.2:besthit_std=0:besthit_sum=94.2:bitscore_avg=90.9:bitscore_max=90.9:bitscore_min=90.9:bitscore_std=0:bitscore_sum=90.9:capture_class_counter=c__Gammaproteobacteria--3||c__Halobacteria--1:capture_domain_counter=d__Archaea--1||d__Bacteria--3:capture_family_counter=f__Natrialbaceae--1||f__Pseudomonadaceae--3:capture_genus_counter=g__Natrarchaeobius--1||g__Pseudomonas_E--3:capture_order_counter=o__Halobacteriales--1||o__Pseudomonadales--3:capture_phylum_counter=p__Halobacteriota--1||p__Proteobacteria--3:capture_species_counter=s__Natrarchaeobius halalkaliphilus--1||s__Pseudomonas_E costantinii--1||s__Pseudomonas_E soli--1||s__Pseudomonas_E sp003033885--1:evalue_avg=9.27e-26:evalue_max=9.27e-26:evalue_min=9.27e-26:evalue_std=0:evalue_sum=9.27e-26:gapopen_avg=0.0:gapopen_max=0.0:gapopen_min=0.0:gapopen_std=0:gapopen_sum=0.0:gtdb_class_counter=c__Gammaproteobacteria--5:gtdb_domain_counter=d__Bacteria--5:gtdb_family_counter=f__Pseudomonadaceae--1||f__Succinivibrionaceae--4:gtdb_genus_counter=g__Pseudomonas_E--1||g__Succinimonas--1||g__UBA2804--3:gtdb_order_counter=o__Enterobacterales--4||o__Pseudomonadales--1:gtdb_phylum_counter=p__Proteobacteria--5:gtdb_species_counter=s__Pseudomonas_E sp003523465--1||s__Succinimonas sp002372325--1||s__UBA2804 sp900319705--1||s__UBA2804 sp902782145--1||s__UBA2804 sp902796095--1:heptad_counter=MCP-24H--4||MCP-40H--5:lbd_counter=:lca_tree=c__Gammaproteobacteria:length_avg=52.0:length_max=52.0:length_min=52.0:length_std=0:length_sum=52.0:mismatch_avg=3.0:mismatch_max=3.0:mismatch_min=3.0:mismatch_std=0:mismatch_sum=3.0:name=N516126:qcovhsp_avg=98.1:qcovhsp_max=98.1:qcovhsp_min=98.1:qcovhsp_std=0:qcovhsp_sum=98.1:qend_avg=52.0:qend_max=52.0:qend_min=52.0:qend_std=0:qend_sum=52.0:qstart_avg=1.0:qstart_max=1.0:qstart_min=1.0:qstart_std=0:qstart_sum=1.0:ref_name_counter=RS_GCF_900105475.1_protein.faa_NZ_LT629777.1_4922@PF00015_full_PFAM.239.322--1:scovhsp_avg=62.7:scovhsp_max=62.7:scovhsp_min=62.7:scovhsp_std=0:scovhsp_sum=62.7:send_avg=83.0:send_max=83.0:send_min=83.0:send_std=0:send_sum=83.0:sstart_avg=32.0:sstart_max=32.0:sstart_min=32.0:sstart_std=0:sstart_sum=32.0])0:5e-09[&&NHX:Sample_counter=rhizpot1--1||rhiztom1--3||rhiztom3--1:Type_counter=GTDB--5||capture--5:besthit_avg=94.2:besthit_max=94.2:besthit_min=94.2:besthit_std=0:besthit_sum=94.2:bitscore_avg=90.9:bitscore_max=90.9:bitscore_min=90.9:bitscore_std=0:bitscore_sum=90.9:capture_class_counter=c__Gammaproteobacteria--4||c__Halobacteria--1:capture_domain_counter=d__Archaea--1||d__Bacteria--4:capture_family_counter=f__Natrialbaceae--1||f__Pseudomonadaceae--4:capture_genus_counter=g__Natrarchaeobius--1||g__Pseudomonas_E--4:capture_order_counter=o__Halobacteriales--1||o__Pseudomonadales--4:capture_phylum_counter=p__Halobacteriota--1||p__Proteobacteria--4:capture_species_counter=s__Natrarchaeobius halalkaliphilus--1||s__Pseudomonas_E costantinii--1||s__Pseudomonas_E soli--1||s__Pseudomonas_E sp002843585--1||s__Pseudomonas_E sp003033885--1:evalue_avg=9.27e-26:evalue_max=9.27e-26:evalue_min=9.27e-26:evalue_std=0:evalue_sum=9.27e-26:gapopen_avg=0.0:gapopen_max=0.0:gapopen_min=0.0:gapopen_std=0:gapopen_sum=0.0:gtdb_class_counter=c__Gammaproteobacteria--5:gtdb_domain_counter=d__Bacteria--5:gtdb_family_counter=f__Pseudomonadaceae--1||f__Succinivibrionaceae--4:gtdb_genus_counter=g__Pseudomonas_E--1||g__Succinimonas--1||g__UBA2804--3:gtdb_order_counter=o__Enterobacterales--4||o__Pseudomonadales--1:gtdb_phylum_counter=p__Proteobacteria--5:gtdb_species_counter=s__Pseudomonas_E sp003523465--1||s__Succinimonas sp002372325--1||s__UBA2804 sp900319705--1||s__UBA2804 sp902782145--1||s__UBA2804 sp902796095--1:heptad_counter=MCP-24H--5||MCP-40H--5:lbd_counter=PAS_3--1:lca_tree=c__Gammaproteobacteria:length_avg=52.0:length_max=52.0:length_min=52.0:length_std=0:length_sum=52.0:mismatch_avg=3.0:mismatch_max=3.0:mismatch_min=3.0:mismatch_std=0:mismatch_sum=3.0:name=N516127:qcovhsp_avg=98.1:qcovhsp_max=98.1:qcovhsp_min=98.1:qcovhsp_std=0:qcovhsp_sum=98.1:qend_avg=52.0:qend_max=52.0:qend_min=52.0:qend_std=0:qend_sum=52.0:qstart_avg=1.0:qstart_max=1.0:qstart_min=1.0:qstart_std=0:qstart_sum=1.0:ref_name_counter=RS_GCF_900105475.1_protein.faa_NZ_LT629777.1_4922@PF00015_full_PFAM.239.322--1:scovhsp_avg=62.7:scovhsp_max=62.7:scovhsp_min=62.7:scovhsp_std=0:scovhsp_sum=62.7:send_avg=83.0:send_max=83.0:send_min=83.0:send_std=0:send_sum=83.0:sstart_avg=32.0:sstart_max=32.0:sstart_min=32.0:sstart_std=0:sstart_sum=32.0])0.478:5e-09[&&NHX:Sample_counter=rhizpot1--3||rhiztom1--3||rhiztom3--1:Type_counter=GTDB--5||capture--7:besthit_avg=94.9:besthit_max=95.6:besthit_min=94.2:besthit_std=0.9899494936611605:besthit_sum=189.8:bitscore_avg=119.45:bitscore_max=148.0:bitscore_min=90.9:bitscore_std=40.37579720575186:bitscore_sum=238.9:capture_class_counter=c__Desulfotomaculia--1||c__Gammaproteobacteria--5||c__Halobacteria--1:capture_domain_counter=d__Archaea--1||d__Bacteria--6:capture_family_counter=f__Natrialbaceae--1||f__Pelotomaculaceae--1||f__Pseudomonadaceae--5:capture_genus_counter=g__MVQK01--1||g__Natrarchaeobius--1||g__Pseudomonas_E--5:capture_order_counter=o__Desulfotomaculales--1||o__Halobacteriales--1||o__Pseudomonadales--5:capture_phylum_counter=p__Firmicutes_B--1||p__Halobacteriota--1||p__Proteobacteria--5:capture_species_counter=s__MVQK01 sp002067395--1||s__Natrarchaeobius halalkaliphilus--1||s__Pseudomonas_E costantinii--1||s__Pseudomonas_E soli--1||s__Pseudomonas_E sp002843585--2||s__Pseudomonas_E sp003033885--1:evalue_avg=4.635e-26:evalue_max=9.27e-26:evalue_min=9.92e-47:evalue_std=6.554879861599296e-26:evalue_sum=9.27e-26:gapopen_avg=1.0:gapopen_max=2.0:gapopen_min=0.0:gapopen_std=1.4142135623730951:gapopen_sum=2.0:gtdb_class_counter=c__Gammaproteobacteria--5:gtdb_domain_counter=d__Bacteria--5:gtdb_family_counter=f__Pseudomonadaceae--1||f__Succinivibrionaceae--4:gtdb_genus_counter=g__Pseudomonas_E--1||g__Succinimonas--1||g__UBA2804--3:gtdb_order_counter=o__Enterobacterales--4||o__Pseudomonadales--1:gtdb_phylum_counter=p__Proteobacteria--5:gtdb_species_counter=s__Pseudomonas_E sp003523465--1||s__Succinimonas sp002372325--1||s__UBA2804 sp900319705--1||s__UBA2804 sp902782145--1||s__UBA2804 sp902796095--1:heptad_counter=MCP-24H--7||MCP-40H--5:lbd_counter=PAS_3--2:lca_tree=c__Gammaproteobacteria:length_avg=71.5:length_max=91.0:length_min=52.0:length_std=27.577164466275352:length_sum=143.0:mismatch_avg=2.5:mismatch_max=3.0:mismatch_min=2.0:mismatch_std=0.7071067811865476:mismatch_sum=5.0:name=N516128:qcovhsp_avg=97.94999999999999:qcovhsp_max=98.1:qcovhsp_min=97.8:qcovhsp_std=0.21213203435596226:qcovhsp_sum=195.89999999999998:qend_avg=70.5:qend_max=89.0:qend_min=52.0:qend_std=26.16295090390226:qend_sum=141.0:qstart_avg=1.0:qstart_max=1.0:qstart_min=1.0:qstart_std=0.0:qstart_sum=2.0:ref_name_counter=RS_GCF_002843585.1_protein.faa_NZ_CP025262.1_2017@PF00015_full_PFAM.260.435--1||RS_GCF_900105475.1_protein.faa_NZ_LT629777.1_4922@PF00015_full_PFAM.239.322--1:scovhsp_avg=57.35:scovhsp_max=62.7:scovhsp_min=52.0:scovhsp_std=7.5660425586960605:scovhsp_sum=114.7:send_avg=94.5:send_max=106.0:send_min=83.0:send_std=16.263455967290593:send_sum=189.0:sstart_avg=24.0:sstart_max=32.0:sstart_min=16.0:sstart_std=11.313708498984761:sstart_sum=48.0],97527b2e-a45f-511b-b964-b610bd2b344c_6@MCPsignal.308.387:0.0100136[&&NHX:Sample=rhiztom1:Type=capture:capture_class=c__Gammaproteobacteria:capture_domain=d__Bacteria:capture_family=f__Pseudomonadaceae:capture_genus=g__Pseudomonas_E:capture_order=o__Pseudomonadales:capture_phylum=p__Proteobacteria:capture_species=s__Pseudomonas_E sp002843585:heptad=MCP-24H])0:5e-09[&&NHX:Sample_counter=rhizpot1--3||rhiztom1--4||rhiztom3--1:Type_counter=GTDB--5||capture--8:besthit_avg=94.9:besthit_max=95.6:besthit_min=94.2:besthit_std=0.9899494936611605:besthit_sum=189.8:bitscore_avg=119.45:bitscore_max=148.0:bitscore_min=90.9:bitscore_std=40.37579720575186:bitscore_sum=238.9:capture_class_counter=c__Desulfotomaculia--1||c__Gammaproteobacteria--6||c__Halobacteria--1:capture_domain_counter=d__Archaea--1||d__Bacteria--7:capture_family_counter=f__Natrialbaceae--1||f__Pelotomaculaceae--1||f__Pseudomonadaceae--6:capture_genus_counter=g__MVQK01--1||g__Natrarchaeobius--1||g__Pseudomonas_E--6:capture_order_counter=o__Desulfotomaculales--1||o__Halobacteriales--1||o__Pseudomonadales--6:capture_phylum_counter=p__Firmicutes_B--1||p__Halobacteriota--1||p__Proteobacteria--6:capture_species_counter=s__MVQK01 sp002067395--1||s__Natrarchaeobius halalkaliphilus--1||s__Pseudomonas_E costantinii--1||s__Pseudomonas_E soli--1||s__Pseudomonas_E sp002843585--3||s__Pseudomonas_E sp003033885--1:evalue_avg=4.635e-26:evalue_max=9.27e-26:evalue_min=9.92e-47:evalue_std=6.554879861599296e-26:evalue_sum=9.27e-26:gapopen_avg=1.0:gapopen_max=2.0:gapopen_min=0.0:gapopen_std=1.4142135623730951:gapopen_sum=2.0:gtdb_class_counter=c__Gammaproteobacteria--5:gtdb_domain_counter=d__Bacteria--5:gtdb_family_counter=f__Pseudomonadaceae--1||f__Succinivibrionaceae--4:gtdb_genus_counter=g__Pseudomonas_E--1||g__Succinimonas--1||g__UBA2804--3:gtdb_order_counter=o__Enterobacterales--4||o__Pseudomonadales--1:gtdb_phylum_counter=p__Proteobacteria--5:gtdb_species_counter=s__Pseudomonas_E sp003523465--1||s__Succinimonas sp002372325--1||s__UBA2804 sp900319705--1||s__UBA2804 sp902782145--1||s__UBA2804 sp902796095--1:heptad_counter=MCP-24H--8||MCP-40H--5:lbd_counter=PAS_3--2:lca_tree=c__Gammaproteobacteria:length_avg=71.5:length_max=91.0:length_min=52.0:length_std=27.577164466275352:length_sum=143.0:mismatch_avg=2.5:mismatch_max=3.0:mismatch_min=2.0:mismatch_std=0.7071067811865476:mismatch_sum=5.0:name=N516130:qcovhsp_avg=97.94999999999999:qcovhsp_max=98.1:qcovhsp_min=97.8:qcovhsp_std=0.21213203435596226:qcovhsp_sum=195.89999999999998:qend_avg=70.5:qend_max=89.0:qend_min=52.0:qend_std=26.16295090390226:qend_sum=141.0:qstart_avg=1.0:qstart_max=1.0:qstart_min=1.0:qstart_std=0.0:qstart_sum=2.0:ref_name_counter=RS_GCF_002843585.1_protein.faa_NZ_CP025262.1_2017@PF00015_full_PFAM.260.435--1||RS_GCF_900105475.1_protein.faa_NZ_LT629777.1_4922@PF00015_full_PFAM.239.322--1:scovhsp_avg=57.35:scovhsp_max=62.7:scovhsp_min=52.0:scovhsp_std=7.5660425586960605:scovhsp_sum=114.7:send_avg=94.5:send_max=106.0:send_min=83.0:send_std=16.263455967290593:send_sum=189.0:sstart_avg=24.0:sstart_max=32.0:sstart_min=16.0:sstart_std=11.313708498984761:sstart_sum=48.0])0:5e-09[&&NHX:Sample_counter=rhizpot1--7||rhizpot3--1||rhiztom1--4||rhiztom3--1:Type_counter=GTDB--5||capture--13:besthit_avg=98.11666666666667:besthit_max=100.0:besthit_min=94.2:besthit_std=2.566255378302532:besthit_sum=588.7:bitscore_avg=160.48333333333332:bitscore_max=187.0:bitscore_min=90.9:bitscore_std=37.38290607572754:bitscore_sum=962.9:capture_class_counter=c__Desulfotomaculia--1||c__Gammaproteobacteria--11||c__Halobacteria--1:capture_domain_counter=d__Archaea--1||d__Bacteria--12:capture_family_counter=f__Natrialbaceae--1||f__Pelotomaculaceae--1||f__Pseudomonadaceae--11:capture_genus_counter=g__MVQK01--1||g__Natrarchaeobius--1||g__Pseudomonas_E--11:capture_order_counter=o__Desulfotomaculales--1||o__Halobacteriales--1||o__Pseudomonadales--11:capture_phylum_counter=p__Firmicutes_B--1||p__Halobacteriota--1||p__Proteobacteria--11:capture_species_counter=s__MVQK01 sp002067395--1||s__Natrarchaeobius halalkaliphilus--1||s__Pseudomonas_E costantinii--1||s__Pseudomonas_E soli--1||s__Pseudomonas_E sp002843585--8||s__Pseudomonas_E sp003033885--1:evalue_avg=1.545e-26:evalue_max=9.27e-26:evalue_min=5.44e-62:evalue_std=3.7844616526000096e-26:evalue_sum=9.27e-26:gapopen_avg=0.3333333333333333:gapopen_max=2.0:gapopen_min=0.0:gapopen_std=0.816496580927726:gapopen_sum=2.0:gtdb_class_counter=c__Gammaproteobacteria--5:gtdb_domain_counter=d__Bacteria--5:gtdb_family_counter=f__Pseudomonadaceae--1||f__Succinivibrionaceae--4:gtdb_genus_counter=g__Pseudomonas_E--1||g__Succinimonas--1||g__UBA2804--3:gtdb_order_counter=o__Enterobacterales--4||o__Pseudomonadales--1:gtdb_phylum_counter=p__Proteobacteria--5:gtdb_species_counter=s__Pseudomonas_E sp003523465--1||s__Succinimonas sp002372325--1||s__UBA2804 sp900319705--1||s__UBA2804 sp902782145--1||s__UBA2804 sp902796095--1:heptad_counter=MCP-24H--13||MCP-40H--5:lbd_counter=PAS_3--3:lca_tree=c__Gammaproteobacteria:length_avg=91.83333333333333:length_max=105.0:length_min=52.0:length_std=20.429553755935704:length_sum=551.0:mismatch_avg=1.0:mismatch_max=3.0:mismatch_min=0.0:mismatch_std=1.2649110640673518:mismatch_sum=6.0:name=N516131:qcovhsp_avg=99.31666666666668:qcovhsp_max=100.0:qcovhsp_min=97.8:qcovhsp_std=1.0628577828979149:qcovhsp_sum=595.9000000000001:qend_avg=91.5:qend_max=105.0:qend_min=52.0:qend_std=20.46216019876689:qend_sum=549.0:qstart_avg=1.0:qstart_max=1.0:qstart_min=1.0:qstart_std=0.0:qstart_sum=6.0:ref_name_counter=RS_GCF_002843585.1_protein.faa_NZ_CP025262.1_2017@PF00015_full_PFAM.260.435--5||RS_GCF_900105475.1_protein.faa_NZ_LT629777.1_4922@PF00015_full_PFAM.239.322--1:scovhsp_avg=57.96666666666667:scovhsp_max=62.7:scovhsp_min=52.0:scovhsp_std=4.160128203152718:scovhsp_sum=347.8:send_avg=110.83333333333333:send_max=122.0:send_min=83.0:send_std=15.171244730300367:send_sum=665.0:sstart_avg=20.0:sstart_max=32.0:sstart_min=16.0:sstart_std=5.932958789676531:sstart_sum=120.0])0.884:0.0161629[&&NHX:Sample_counter=rhizpot1--8||rhizpot3--1||rhiztom1--4||rhiztom3--1:Type_counter=GTDB--5||capture--14:besthit_avg=98.11666666666667:besthit_max=100.0:besthit_min=94.2:besthit_std=2.566255378302532:besthit_sum=588.7:bitscore_avg=160.48333333333332:bitscore_max=187.0:bitscore_min=90.9:bitscore_std=37.38290607572754:bitscore_sum=962.9:capture_class_counter=c__Desulfotomaculia--1||c__Gammaproteobacteria--12||c__Halobacteria--1:capture_domain_counter=d__Archaea--1||d__Bacteria--13:capture_family_counter=f__Natrialbaceae--1||f__Pelotomaculaceae--1||f__Pseudomonadaceae--12:capture_genus_counter=g__MVQK01--1||g__Natrarchaeobius--1||g__Pseudomonas_E--12:capture_order_counter=o__Desulfotomaculales--1||o__Halobacteriales--1||o__Pseudomonadales--12:capture_phylum_counter=p__Firmicutes_B--1||p__Halobacteriota--1||p__Proteobacteria--12:capture_species_counter=s__MVQK01 sp002067395--1||s__Natrarchaeobius halalkaliphilus--1||s__Pseudomonas_E costantinii--1||s__Pseudomonas_E soli--1||s__Pseudomonas_E sp002843585--9||s__Pseudomonas_E sp003033885--1:evalue_avg=1.545e-26:evalue_max=9.27e-26:evalue_min=5.44e-62:evalue_std=3.7844616526000096e-26:evalue_sum=9.27e-26:gapopen_avg=0.3333333333333333:gapopen_max=2.0:gapopen_min=0.0:gapopen_std=0.816496580927726:gapopen_sum=2.0:gtdb_class_counter=c__Gammaproteobacteria--5:gtdb_domain_counter=d__Bacteria--5:gtdb_family_counter=f__Pseudomonadaceae--1||f__Succinivibrionaceae--4:gtdb_genus_counter=g__Pseudomonas_E--1||g__Succinimonas--1||g__UBA2804--3:gtdb_order_counter=o__Enterobacterales--4||o__Pseudomonadales--1:gtdb_phylum_counter=p__Proteobacteria--5:gtdb_species_counter=s__Pseudomonas_E sp003523465--1||s__Succinimonas sp002372325--1||s__UBA2804 sp900319705--1||s__UBA2804 sp902782145--1||s__UBA2804 sp902796095--1:heptad_counter=MCP-24H--14||MCP-40H--5:lbd_counter=PAS_3--4:lca_tree=c__Gammaproteobacteria:length_avg=91.83333333333333:length_max=105.0:length_min=52.0:length_std=20.429553755935704:length_sum=551.0:mismatch_avg=1.0:mismatch_max=3.0:mismatch_min=0.0:mismatch_std=1.2649110640673518:mismatch_sum=6.0:name=N516132:qcovhsp_avg=99.31666666666668:qcovhsp_max=100.0:qcovhsp_min=97.8:qcovhsp_std=1.0628577828979149:qcovhsp_sum=595.9000000000001:qend_avg=91.5:qend_max=105.0:qend_min=52.0:qend_std=20.46216019876689:qend_sum=549.0:qstart_avg=1.0:qstart_max=1.0:qstart_min=1.0:qstart_std=0.0:qstart_sum=6.0:ref_name_counter=RS_GCF_002843585.1_protein.faa_NZ_CP025262.1_2017@PF00015_full_PFAM.260.435--5||RS_GCF_900105475.1_protein.faa_NZ_LT629777.1_4922@PF00015_full_PFAM.239.322--1:scovhsp_avg=57.96666666666667:scovhsp_max=62.7:scovhsp_min=52.0:scovhsp_std=4.160128203152718:scovhsp_sum=347.8:send_avg=110.83333333333333:send_max=122.0:send_min=83.0:send_std=15.171244730300367:send_sum=665.0:sstart_avg=20.0:sstart_max=32.0:sstart_min=16.0:sstart_std=5.932958789676531:sstart_sum=120.0],(bc7b2f7e-5e13-4e85-8d15-ff2ff6bb9efb_3@MCPsignal.16.79:0.140863[&&NHX:Sample=rhizpot2:Type=capture:capture_class=c__Alphaproteobacteria:capture_domain=d__Bacteria:capture_family=f__Rhizobiaceae:capture_genus=g__Mesorhizobium_E:capture_order=o__Rhizobiales:capture_phylum=p__Proteobacteria:capture_species=s__Mesorhizobium_E oceanicum:heptad=MCP-24H],(((7065d7d9-3eb6-4a8f-a652-a1f7be781ab0_3@MCPsignal.53.161:0.0680697[&&NHX:Sample=rhiztom3:Type=capture:besthit=99.0:bitscore=191.0:capture_class=c__Gammaproteobacteria:capture_domain=d__Bacteria:capture_family=f__Pseudomonadaceae:capture_genus=g__Pseudomonas_E:capture_order=o__Pseudomonadales:capture_phylum=p__Proteobacteria:capture_species=s__Pseudomonas_E soli:evalue=1.68e-63:gapopen=0.0:heptad=MCP-24H:length=105.0:mismatch=1.0:qcovhsp=97.2:qend=105.0:qstart=1.0:ref_name=RS_GCF_900110655.1_protein.faa_NZ_FOEQ01000009.1_183@PF00015_full_PFAM.263.435:scovhsp=61.0:send=123.0:sstart=19.0],((460fca59-9a4b-5b3e-a995-02fe4be102d5_5@MCPsignal.86.190:1.0209[&&NHX:Sample=rhiztom1:Type=capture:capture_class=c__Clostridia:capture_domain=d__Bacteria:capture_family=f__Anaerotignaceae:capture_genus=g__Anaerotignum:capture_order=o__Lachnospirales:capture_phylum=p__Firmicutes_A:capture_species=s__Anaerotignum sp910578425:heptad=MCP-24H],050e3b23-ce0d-4fcc-bcb3-914adaebd689_1@MCPsignal.53.107:0.0350838[&&NHX:Sample=rhiztom1:Type=capture:capture_class=c__Desulfovibrionia:capture_domain=d__Bacteria:capture_family=f__Desulfovibrionaceae:capture_genus=g__Megalodesulfovibrio:capture_order=o__Desulfovibrionales:capture_phylum=p__Desulfobacterota_I:capture_species=s__Megalodesulfovibrio gigas:heptad=MCP-24H])0.618:0.108064[&&NHX:Sample_counter=rhiztom1--2:Type_counter=capture--2:capture_class_counter=c__Clostridia--1||c__Desulfovibrionia--1:capture_domain_counter=d__Bacteria--2:capture_family_counter=f__Anaerotignaceae--1||f__Desulfovibrionaceae--1:capture_genus_counter=g__Anaerotignum--1||g__Megalodesulfovibrio--1:capture_order_counter=o__Desulfovibrionales--1||o__Lachnospirales--1:capture_phylum_counter=p__Desulfobacterota_I--1||p__Firmicutes_A--1:capture_species_counter=s__Anaerotignum sp910578425--1||s__Megalodesulfovibrio gigas--1:gtdb_class_counter=:gtdb_domain_counter=:gtdb_family_counter=:gtdb_genus_counter=:gtdb_order_counter=:gtdb_phylum_counter=:gtdb_species_counter=:heptad_counter=MCP-24H--2:lbd_counter=:name=N516137:ref_name_counter=],(((((((4beafefd-2f42-4970-99d8-92a493ebbc75_6@MCPsignal.254.414:0.013938[&&NHX:Sample=rhiztom2:Type=capture:besthit=96.9:bitscore=273.0:capture_class=c__Gammaproteobacteria:capture_domain=d__Bacteria:capture_family=f__Pseudomonadaceae:capture_genus=g__Pseudomonas_E:capture_order=o__Pseudomonadales:capture_phylum=p__Proteobacteria:capture_species=s__Pseudomonas_E hunanensis:evalue=4.82e-95:gapopen=1.0:heptad=MCP-24H:length=159.0:mismatch=4.0:qcovhsp=98.8:qend=158.0:qstart=1.0:ref_name=RS_GCF_003671955.1_protein.faa_NZ_CP022561.1_2455@PF00015_full_PFAM.264.435:scovhsp=93.0:send=171.0:sstart=13.0],d58051dc-0829-4e4f-a3fd-4ec10dd55e1d_2@MCPsignal.240.397:5e-09[&&NHX:Sample=rhiztom3:Type=capture:besthit=99.4:bitscore=281.0:capture_class=c__Gammaproteobacteria:capture_domain=d__Bacteria:capture_family=f__Pseudomonadaceae:capture_genus=g__Pseudomonas_E:capture_order=o__Pseudomonadales:capture_phylum=p__Proteobacteria:capture_species=s__Pseudomonas_E hunanensis:evalue=2.69e-98:gapopen=0.0:heptad=MCP-24H:length=155.0:mismatch=1.0:qcovhsp=98.7:qend=155.0:qstart=1.0:ref_name=RS_GCF_003671955.1_protein.faa_NZ_CP022561.1_2455@PF00015_full_PFAM.264.435:scovhsp=90.6:send=171.0:sstart=17.0])0:5e-09[&&NHX:Sample_counter=rhiztom2--1||rhiztom3--1:Type_counter=capture--2:besthit_avg=98.15:besthit_max=99.4:besthit_min=96.9:besthit_std=1.7677669529663689:besthit_sum=196.3:bitscore_avg=277.0:bitscore_max=281.0:bitscore_min=273.0:bitscore_std=5.656854249492381:bitscore_sum=554.0:capture_class_counter=c__Gammaproteobacteria--2:capture_domain_counter=d__Bacteria--2:capture_family_counter=f__Pseudomonadaceae--2:capture_genus_counter=g__Pseudomonas_E--2:capture_order_counter=o__Pseudomonadales--2:capture_phylum_counter=p__Proteobacteria--2:capture_species_counter=s__Pseudomonas_E hunanensis--2:evalue_avg=2.411345e-95:evalue_max=4.82e-95:evalue_min=2.69e-98:evalue_std=3.406352568077767e-95:evalue_sum=4.82269e-95:gapopen_avg=0.5:gapopen_max=1.0:gapopen_min=0.0:gapopen_std=0.7071067811865476:gapopen_sum=1.0:gtdb_class_counter=:gtdb_domain_counter=:gtdb_family_counter=:gtdb_genus_counter=:gtdb_order_counter=:gtdb_phylum_counter=:gtdb_species_counter=:heptad_counter=MCP-24H--2:lbd_counter=:length_avg=157.0:length_max=159.0:length_min=155.0:length_std=2.8284271247461903:length_sum=314.0:mismatch_avg=2.5:mismatch_max=4.0:mismatch_min=1.0:mismatch_std=2.1213203435596424:mismatch_sum=5.0:name=N516140:qcovhsp_avg=98.75:qcovhsp_max=98.8:qcovhsp_min=98.7:qcovhsp_std=0.07071067811865074:qcovhsp_sum=197.5:qend_avg=156.5:qend_max=158.0:qend_min=155.0:qend_std=2.1213203435596424:qend_sum=313.0:qstart_avg=1.0:qstart_max=1.0:qstart_min=1.0:qstart_std=0.0:qstart_sum=2.0:ref_name_counter=RS_GCF_003671955.1_protein.faa_NZ_CP022561.1_2455@PF00015_full_PFAM.264.435--2:scovhsp_avg=91.8:scovhsp_max=93.0:scovhsp_min=90.6:scovhsp_std=1.697056274847718:scovhsp_sum=183.6:send_avg=171.0:send_max=171.0:send_min=171.0:send_std=0.0:send_sum=342.0:sstart_avg=15.0:sstart_max=17.0:sstart_min=13.0:sstart_std=2.8284271247461903:sstart_sum=30.0],(((7fa4ab52-a525-5406-b1e2-7f1160e75aea_5@MCPsignal.231.387:5e-09[&&NHX:Sample=rhiztom3:Type=capture:besthit=99.4:bitscore=281.0:capture_class=c__Gammaproteobacteria:capture_domain=d__Bacteria:capture_family=f__Pseudomonadaceae:capture_genus=g__Pseudomonas_E:capture_order=o__Pseudomonadales:capture_phylum=p__Proteobacteria:capture_species=s__Pseudomonas_E hunanensis:evalue=5.21e-98:gapopen=0.0:heptad=MCP-24H:length=154.0:mismatch=1.0:qcovhsp=98.7:qend=154.0:qstart=1.0:ref_name=RS_GCF_003671955.1_protein.faa_NZ_CP022561.1_2455@PF00015_full_PFAM.264.435:scovhsp=90.1:send=171.0:sstart=18.0],((((e7a041aa-7293-4abc-88ae-18ce5d8a6ea3_1@MCPsignal.153.306:0[&&NHX:Sample=rhiztom1:Type=capture:besthit=99.3:bitscore=274.0:capture_class=c__Gammaproteobacteria:capture_domain=d__Bacteria:capture_family=f__Pseudomonadaceae:capture_genus=g__Pseudomonas_E:capture_order=o__Pseudomonadales:capture_phylum=p__Proteobacteria:capture_species=s__Pseudomonas_E hunanensis:evalue=2.55e-95:gapopen=0.0:heptad=MCP-24H:length=151.0:mismatch=1.0:qcovhsp=98.7:qend=151.0:qstart=1.0:ref_name=RS_GCF_003671955.1_protein.faa_NZ_CP022561.1_2455@PF00015_full_PFAM.264.435:scovhsp=88.3:send=171.0:sstart=21.0],66ba6b3f-170f-48c4-9cd0-01edb08bafef_2@MCPsignal.68.221:0[&&NHX:Sample=rhiztom1:Type=capture:besthit=99.3:bitscore=274.0:capture_class=c__Gammaproteobacteria:capture_domain=d__Bacteria:capture_family=f__Pseudomonadaceae:capture_genus=g__Pseudomonas_E:capture_order=o__Pseudomonadales:capture_phylum=p__Proteobacteria:capture_species=s__Pseudomonas_E hunanensis:evalue=2.55e-95:gapopen=0.0:heptad=MCP-24H:length=151.0:mismatch=1.0:qcovhsp=98.7:qend=151.0:qstart=1.0:ref_name=RS_GCF_003671955.1_protein.faa_NZ_CP022561.1_2455@PF00015_full_PFAM.264.435:scovhsp=88.3:send=171.0:sstart=21.0]):5e-09[&&NHX:Sample_counter=rhiztom1--2:Type_counter=capture--2:besthit_avg=99.3:besthit_max=99.3:besthit_min=99.3:besthit_std=0.0:besthit_sum=198.6:bitscore_avg=274.0:bitscore_max=274.0:bitscore_min=274.0:bitscore_std=0.0:bitscore_sum=548.0:capture_class_counter=c__Gammaproteobacteria--2:capture_domain_counter=d__Bacteria--2:capture_family_counter=f__Pseudomonadaceae--2:capture_genus_counter=g__Pseudomonas_E--2:capture_order_counter=o__Pseudomonadales--2:capture_phylum_counter=p__Proteobacteria--2:capture_species_counter=s__Pseudomonas_E hunanensis--2:evalue_avg=2.55e-95:evalue_max=2.55e-95:evalue_min=2.55e-95:evalue_std=0.0:evalue_sum=5.1e-95:gapopen_avg=0.0:gapopen_max=0.0:gapopen_min=0.0:gapopen_std=0.0:gapopen_sum=0.0:gtdb_class_counter=:gtdb_domain_counter=:gtdb_family_counter=:gtdb_genus_counter=:gtdb_order_counter=:gtdb_phylum_counter=:gtdb_species_counter=:heptad_counter=MCP-24H--2:lbd_counter=:length_avg=151.0:length_max=151.0:length_min=151.0:length_std=0.0:length_sum=302.0:mismatch_avg=1.0:mismatch_max=1.0:mismatch_min=1.0:mismatch_std=0.0:mismatch_sum=2.0:name=N516144:qcovhsp_avg=98.7:qcovhsp_max=98.7:qcovhsp_min=98.7:qcovhsp_std=0.0:qcovhsp_sum=197.4:qend_avg=151.0:qend_max=151.0:qend_min=151.0:qend_std=0.0:qend_sum=302.0:qstart_avg=1.0:qstart_max=1.0:qstart_min=1.0:qstart_std=0.0:qstart_sum=2.0:ref_name_counter=RS_GCF_003671955.1_protein.faa_NZ_CP022561.1_2455@PF00015_full_PFAM.264.435--2:scovhsp_avg=88.3:scovhsp_max=88.3:scovhsp_min=88.3:scovhsp_std=0.0:scovhsp_sum=176.6:send_avg=171.0:send_max=171.0:send_min=171.0:send_std=0.0:send_sum=342.0:sstart_avg=21.0:sstart_max=21.0:sstart_min=21.0:sstart_std=0.0:sstart_sum=42.0],ddecc90d-a290-4a8f-a5dc-7084091d7209_5@MCPsignal.88.225:0.00586414[&&NHX:Sample=rhiztom3:Type=capture:besthit=99.3:bitscore=248.0:capture_class=c__Gammaproteobacteria:capture_domain=d__Bacteria:capture_family=f__Pseudomonadaceae:capture_genus=g__Pseudomonas_E:capture_order=o__Pseudomonadales:capture_phylum=p__Proteobacteria:capture_species=s__Pseudomonas_E hunanensis:evalue=2.16e-85:gapopen=0.0:heptad=MCP-24H:length=135.0:mismatch=1.0:qcovhsp=98.5:qend=135.0:qstart=1.0:ref_name=RS_GCF_003671955.1_protein.faa_NZ_CP022561.1_2455@PF00015_full_PFAM.264.435:scovhsp=78.9:send=171.0:sstart=37.0])0:5e-09[&&NHX:Sample_counter=rhiztom1--2||rhiztom3--1:Type_counter=capture--3:besthit_avg=99.3:besthit_max=99.3:besthit_min=99.3:besthit_std=0.0:besthit_sum=297.9:bitscore_avg=265.3333333333333:bitscore_max=274.0:bitscore_min=248.0:bitscore_std=15.01110699893027:bitscore_sum=796.0:capture_class_counter=c__Gammaproteobacteria--3:capture_domain_counter=d__Bacteria--3:capture_family_counter=f__Pseudomonadaceae--3:capture_genus_counter=g__Pseudomonas_E--3:capture_order_counter=o__Pseudomonadales--3:capture_phylum_counter=p__Proteobacteria--3:capture_species_counter=s__Pseudomonas_E hunanensis--3:evalue_avg=7.2000000017e-86:evalue_max=2.16e-85:evalue_min=2.55e-95:evalue_std=1.2470765813023672e-85:evalue_sum=2.16000000051e-85:gapopen_avg=0.0:gapopen_max=0.0:gapopen_min=0.0:gapopen_std=0.0:gapopen_sum=0.0:gtdb_class_counter=:gtdb_domain_counter=:gtdb_family_counter=:gtdb_genus_counter=:gtdb_order_counter=:gtdb_phylum_counter=:gtdb_species_counter=:heptad_counter=MCP-24H--3:lbd_counter=:length_avg=145.66666666666666:length_max=151.0:length_min=135.0:length_std=9.237604307034012:length_sum=437.0:mismatch_avg=1.0:mismatch_max=1.0:mismatch_min=1.0:mismatch_std=0.0:mismatch_sum=3.0:name=N516146:qcovhsp_avg=98.63333333333333:qcovhsp_max=98.7:qcovhsp_min=98.5:qcovhsp_std=0.11547005383792679:qcovhsp_sum=295.9:qend_avg=145.66666666666666:qend_max=151.0:qend_min=135.0:qend_std=9.237604307034012:qend_sum=437.0:qstart_avg=1.0:qstart_max=1.0:qstart_min=1.0:qstart_std=0.0:qstart_sum=3.0:ref_name_counter=RS_GCF_003671955.1_protein.faa_NZ_CP022561.1_2455@PF00015_full_PFAM.264.435--3:scovhsp_avg=85.16666666666667:scovhsp_max=88.3:scovhsp_min=78.9:scovhsp_std=5.427092530382477:scovhsp_sum=255.5:send_avg=171.0:send_max=171.0:send_min=171.0:send_std=0.0:send_sum=513.0:sstart_avg=26.333333333333332:sstart_max=37.0:sstart_min=21.0:sstart_std=9.237604307034012:sstart_sum=79.0],(153aedd5-def4-49d2-b7a3-98f404314fa0_1@MCPsignal.24.162:5e-09[&&NHX:Sample=rhiztom1:Type=capture:besthit=100.0:bitscore=251.0:capture_class=c__Gammaproteobacteria:capture_domain=d__Bacteria:capture_family=f__Pseudomonadaceae:capture_genus=g__Pseudomonas_E:capture_order=o__Pseudomonadales:capture_phylum=p__Proteobacteria:capture_species=s__Pseudomonas_E hunanensis:evalue=1.36e-86:gapopen=0.0:heptad=MCP-24H:length=136.0:mismatch=0.0:qcovhsp=98.6:qend=136.0:qstart=1.0:ref_name=RS_GCF_003671955.1_protein.faa_NZ_CP022561.1_2455@PF00015_full_PFAM.264.435:scovhsp=79.5:send=171.0:sstart=36.0],(ce346866-95c9-44d8-b3b3-b9295c7628e2_6@MCPsignal.24.160:5e-09[&&NHX:Sample=rhiztom1:Type=capture:besthit=100.0:bitscore=248.0:capture_class=c__Gammaproteobacteria:capture_domain=d__Bacteria:capture_family=f__Pseudomonadaceae:capture_genus=g__Pseudomonas_E:capture_order=o__Pseudomonadales:capture_phylum=p__Proteobacteria:capture_species=s__Pseudomonas_E hunanensis:evalue=2.08e-85:gapopen=0.0:heptad=MCP-24H:length=134.0:mismatch=0.0:qcovhsp=98.5:qend=134.0:qstart=1.0:ref_name=RS_GCF_003671955.1_protein.faa_NZ_CP022561.1_2455@PF00015_full_PFAM.264.435:scovhsp=78.4:send=171.0:sstart=38.0],(408ca78a-7587-4ea5-9d71-93fc760bf7be_4@MCPsignal.82.243:0.00459497[&&NHX:Sample=rhiztom1:Type=capture:besthit=98.7:bitscore=286.0:capture_class=c__Gammaproteobacteria:capture_domain=d__Bacteria:capture_family=f__Pseudomonadaceae:capture_genus=g__Pseudomonas_E:capture_order=o__Pseudomonadales:capture_phylum=p__Proteobacteria:capture_species=s__Pseudomonas_E hunanensis:evalue=6.66e-100:gapopen=0.0:heptad=MCP-24H:length=159.0:mismatch=2.0:qcovhsp=98.8:qend=159.0:qstart=1.0:ref_name=RS_GCF_003671955.1_protein.faa_NZ_CP022561.1_2455@PF00015_full_PFAM.264.435:scovhsp=93.0:send=171.0:sstart=13.0],(76b44d41-01e9-404e-8aed-5b21b157de8c_3@MCPsignal.87.224:0[&&NHX:Sample=rhiztom1:Type=capture:besthit=100.0:bitscore=248.0:capture_class=c__Gammaproteobacteria:capture_domain=d__Bacteria:capture_family=f__Pseudomonadaceae:capture_genus=g__Pseudomonas_E:capture_order=o__Pseudomonadales:capture_phylum=p__Proteobacteria:capture_species=s__Pseudomonas_E hunanensis:evalue=1.52e-85:gapopen=0.0:heptad=MCP-24H:length=134.0:mismatch=0.0:qcovhsp=97.8:qend=135.0:qstart=2.0:ref_name=RS_GCF_003671955.1_protein.faa_NZ_CP022561.1_2455@PF00015_full_PFAM.264.435:scovhsp=78.4:send=171.0:sstart=38.0],2430cbdf-980e-4f5b-87d1-668e7c46749c_1@MCPsignal.364.501:0[&&NHX:Sample=rhiztom2:Type=capture:besthit=100.0:bitscore=248.0:capture_class=c__Gammaproteobacteria:capture_domain=d__Bacteria:capture_family=f__Pseudomonadaceae:capture_genus=g__Pseudomonas_E:capture_order=o__Pseudomonadales:capture_phylum=p__Proteobacteria:capture_species=s__Pseudomonas_E hunanensis:evalue=1.52e-85:gapopen=0.0:heptad=MCP-24H:length=134.0:mismatch=0.0:qcovhsp=97.8:qend=135.0:qstart=2.0:ref_name=RS_GCF_003671955.1_protein.faa_NZ_CP022561.1_2455@PF00015_full_PFAM.264.435:scovhsp=78.4:send=171.0:sstart=38.0]):0.00589181[&&NHX:Sample_counter=rhiztom1--1||rhiztom2--1:Type_counter=capture--2:besthit_avg=100.0:besthit_max=100.0:besthit_min=100.0:besthit_std=0.0:besthit_sum=200.0:bitscore_avg=248.0:bitscore_max=248.0:bitscore_min=248.0:bitscore_std=0.0:bitscore_sum=496.0:capture_class_counter=c__Gammaproteobacteria--2:capture_domain_counter=d__Bacteria--2:capture_family_counter=f__Pseudomonadaceae--2:capture_genus_counter=g__Pseudomonas_E--2:capture_order_counter=o__Pseudomonadales--2:capture_phylum_counter=p__Proteobacteria--2:capture_species_counter=s__Pseudomonas_E hunanensis--2:evalue_avg=1.52e-85:evalue_max=1.52e-85:evalue_min=1.52e-85:evalue_std=0.0:evalue_sum=3.04e-85:gapopen_avg=0.0:gapopen_max=0.0:gapopen_min=0.0:gapopen_std=0.0:gapopen_sum=0.0:gtdb_class_counter=:gtdb_domain_counter=:gtdb_family_counter=:gtdb_genus_counter=:gtdb_order_counter=:gtdb_phylum_counter=:gtdb_species_counter=:heptad_counter=MCP-24H--2:lbd_counter=:length_avg=134.0:length_max=134.0:length_min=134.0:length_std=0.0:length_sum=268.0:mismatch_avg=0.0:mismatch_max=0.0:mismatch_min=0.0:mismatch_std=0.0:mismatch_sum=0.0:name=N516152:qcovhsp_avg=97.8:qcovhsp_max=97.8:qcovhsp_min=97.8:qcovhsp_std=0.0:qcovhsp_sum=195.6:qend_avg=135.0:qend_max=135.0:qend_min=135.0:qend_std=0.0:qend_sum=270.0:qstart_avg=2.0:qstart_max=2.0:qstart_min=2.0:qstart_std=0.0:qstart_sum=4.0:ref_name_counter=RS_GCF_003671955.1_protein.faa_NZ_CP022561.1_2455@PF00015_full_PFAM.264.435--2:scovhsp_avg=78.4:scovhsp_max=78.4:scovhsp_min=78.4:scovhsp_std=0.0:scovhsp_sum=156.8:send_avg=171.0:send_max=171.0:send_min=171.0:send_std=0.0:send_sum=342.0:sstart_avg=38.0:sstart_max=38.0:sstart_min=38.0:sstart_std=0.0:sstart_sum=76.0])0:1.8e-08[&&NHX:Sample_counter=rhiztom1--2||rhiztom2--1:Type_counter=capture--3:besthit_avg=99.56666666666666:besthit_max=100.0:besthit_min=98.7:besthit_std=0.7505553499465119:besthit_sum=298.7:bitscore_avg=260.6666666666667:bitscore_max=286.0:bitscore_min=248.0:bitscore_std=21.939310229205777:bitscore_sum=782.0:capture_class_counter=c__Gammaproteobacteria--3:capture_domain_counter=d__Bacteria--3:capture_family_counter=f__Pseudomonadaceae--3:capture_genus_counter=g__Pseudomonas_E--3:capture_order_counter=o__Pseudomonadales--3:capture_phylum_counter=p__Proteobacteria--3:capture_species_counter=s__Pseudomonas_E hunanensis--3:evalue_avg=1.0133333333333355e-85:evalue_max=1.52e-85:evalue_min=6.66e-100:evalue_std=8.775724091682273e-86:evalue_sum=3.0400000000000063e-85:gapopen_avg=0.0:gapopen_max=0.0:gapopen_min=0.0:gapopen_std=0.0:gapopen_sum=0.0:gtdb_class_counter=:gtdb_domain_counter=:gtdb_family_counter=:gtdb_genus_counter=:gtdb_order_counter=:gtdb_phylum_counter=:gtdb_species_counter=:heptad_counter=MCP-24H--3:lbd_counter=:length_avg=142.33333333333334:length_max=159.0:length_min=134.0:length_std=14.433756729740644:length_sum=427.0:mismatch_avg=0.6666666666666666:mismatch_max=2.0:mismatch_min=0.0:mismatch_std=1.1547005383792517:mismatch_sum=2.0:name=N516153:qcovhsp_avg=98.13333333333333:qcovhsp_max=98.8:qcovhsp_min=97.8:qcovhsp_std=0.5773502691896257:qcovhsp_sum=294.4:qend_avg=143.0:qend_max=159.0:qend_min=135.0:qend_std=13.856406460551018:qend_sum=429.0:qstart_avg=1.6666666666666667:qstart_max=2.0:qstart_min=1.0:qstart_std=0.5773502691896257:qstart_sum=5.0:ref_name_counter=RS_GCF_003671955.1_protein.faa_NZ_CP022561.1_2455@PF00015_full_PFAM.264.435--3:scovhsp_avg=83.26666666666667:scovhsp_max=93.0:scovhsp_min=78.4:scovhsp_std=8.429313930168533:scovhsp_sum=249.8:send_avg=171.0:send_max=171.0:send_min=171.0:send_std=0.0:send_sum=513.0:sstart_avg=29.666666666666668:sstart_max=38.0:sstart_min=13.0:sstart_std=14.433756729740645:sstart_sum=89.0])0.238:1.8e-08[&&NHX:Sample_counter=rhiztom1--3||rhiztom2--1:Type_counter=capture--4:besthit_avg=99.675:besthit_max=100.0:besthit_min=98.7:besthit_std=0.6499999999999986:besthit_sum=398.7:bitscore_avg=257.5:bitscore_max=286.0:bitscore_min=248.0:bitscore_std=19.0:bitscore_sum=1030.0:capture_class_counter=c__Gammaproteobacteria--4:capture_domain_counter=d__Bacteria--4:capture_family_counter=f__Pseudomonadaceae--4:capture_genus_counter=g__Pseudomonas_E--4:capture_order_counter=o__Pseudomonadales--4:capture_phylum_counter=p__Proteobacteria--4:capture_species_counter=s__Pseudomonas_E hunanensis--4:evalue_avg=1.2800000000000016e-85:evalue_max=2.08e-85:evalue_min=6.66e-100:evalue_std=8.93233825303689e-86:evalue_sum=5.1200000000000064e-85:gapopen_avg=0.0:gapopen_max=0.0:gapopen_min=0.0:gapopen_std=0.0:gapopen_sum=0.0:gtdb_class_counter=:gtdb_domain_counter=:gtdb_family_counter=:gtdb_genus_counter=:gtdb_order_counter=:gtdb_phylum_counter=:gtdb_species_counter=:heptad_counter=MCP-24H--4:lbd_counter=:length_avg=140.25:length_max=159.0:length_min=134.0:length_std=12.5:length_sum=561.0:mismatch_avg=0.5:mismatch_max=2.0:mismatch_min=0.0:mismatch_std=1.0:mismatch_sum=2.0:name=N516154:qcovhsp_avg=98.225:qcovhsp_max=98.8:qcovhsp_min=97.8:qcovhsp_std=0.5057996968497844:qcovhsp_sum=392.9:qend_avg=140.75:qend_max=159.0:qend_min=134.0:qend_std=12.175795661885921:qend_sum=563.0:qstart_avg=1.5:qstart_max=2.0:qstart_min=1.0:qstart_std=0.5773502691896257:qstart_sum=6.0:ref_name_counter=RS_GCF_003671955.1_protein.faa_NZ_CP022561.1_2455@PF00015_full_PFAM.264.435--4:scovhsp_avg=82.05000000000001:scovhsp_max=93.0:scovhsp_min=78.4:scovhsp_std=7.299999999999997:scovhsp_sum=328.20000000000005:send_avg=171.0:send_max=171.0:send_min=171.0:send_std=0.0:send_sum=684.0:sstart_avg=31.75:sstart_max=38.0:sstart_min=13.0:sstart_std=12.5:sstart_sum=127.0])0.461:1.8e-08[&&NHX:Sample_counter=rhiztom1--4||rhiztom2--1:Type_counter=capture--5:besthit_avg=99.74:besthit_max=100.0:besthit_min=98.7:besthit_std=0.5813776741499441:besthit_sum=498.7:bitscore_avg=256.2:bitscore_max=286.0:bitscore_min=248.0:bitscore_std=16.70927885936434:bitscore_sum=1281.0:capture_class_counter=c__Gammaproteobacteria--5:capture_domain_counter=d__Bacteria--5:capture_family_counter=f__Pseudomonadaceae--5:capture_genus_counter=g__Pseudomonas_E--5:capture_order_counter=o__Pseudomonadales--5:capture_phylum_counter=p__Proteobacteria--5:capture_species_counter=s__Pseudomonas_E hunanensis--5:evalue_avg=1.0512000000000013e-85:evalue_max=2.08e-85:evalue_min=6.66e-100:evalue_std=9.274412110748566e-86:evalue_sum=5.256000000000007e-85:gapopen_avg=0.0:gapopen_max=0.0:gapopen_min=0.0:gapopen_std=0.0:gapopen_sum=0.0:gtdb_class_counter=:gtdb_domain_counter=:gtdb_family_counter=:gtdb_genus_counter=:gtdb_order_counter=:gtdb_phylum_counter=:gtdb_species_counter=:heptad_counter=MCP-24H--5:lbd_counter=:length_avg=139.4:length_max=159.0:length_min=134.0:length_std=10.99090533122727:length_sum=697.0:mismatch_avg=0.4:mismatch_max=2.0:mismatch_min=0.0:mismatch_std=0.8944271909999161:mismatch_sum=2.0:name=N516155:qcovhsp_avg=98.3:qcovhsp_max=98.8:qcovhsp_min=97.8:qcovhsp_std=0.4690415759823428:qcovhsp_sum=491.5:qend_avg=139.8:qend_max=159.0:qend_min=134.0:qend_std=10.756393447619885:qend_sum=699.0:qstart_avg=1.4:qstart_max=2.0:qstart_min=1.0:qstart_std=0.5477225575051661:qstart_sum=7.0:ref_name_counter=RS_GCF_003671955.1_protein.faa_NZ_CP022561.1_2455@PF00015_full_PFAM.264.435--5:scovhsp_avg=81.54:scovhsp_max=93.0:scovhsp_min=78.4:scovhsp_std=6.4240174345965135:scovhsp_sum=407.70000000000005:send_avg=171.0:send_max=171.0:send_min=171.0:send_std=0.0:send_sum=855.0:sstart_avg=32.6:sstart_max=38.0:sstart_min=13.0:sstart_std=10.99090533122727:sstart_sum=163.0])0:1.8e-08[&&NHX:Sample_counter=rhiztom1--6||rhiztom2--1||rhiztom3--1:Type_counter=capture--8:besthit_avg=99.575:besthit_max=100.0:besthit_min=98.7:besthit_std=0.49497474683058323:besthit_sum=796.6:bitscore_avg=259.625:bitscore_max=286.0:bitscore_min=248.0:bitscore_std=15.692923792042613:bitscore_sum=2077.0:capture_class_counter=c__Gammaproteobacteria--8:capture_domain_counter=d__Bacteria--8:capture_family_counter=f__Pseudomonadaceae--8:capture_genus_counter=g__Pseudomonas_E--8:capture_order_counter=o__Pseudomonadales--8:capture_phylum_counter=p__Proteobacteria--8:capture_species_counter=s__Pseudomonas_E hunanensis--8:evalue_avg=9.270000000637508e-86:evalue_max=2.16e-85:evalue_min=6.66e-100:evalue_std=9.824651210860543e-86:evalue_sum=7.416000000510006e-85:gapopen_avg=0.0:gapopen_max=0.0:gapopen_min=0.0:gapopen_std=0.0:gapopen_sum=0.0:gtdb_class_counter=:gtdb_domain_counter=:gtdb_family_counter=:gtdb_genus_counter=:gtdb_order_counter=:gtdb_phylum_counter=:gtdb_species_counter=:heptad_counter=MCP-24H--8:lbd_counter=:length_avg=141.75:length_max=159.0:length_min=134.0:length_std=10.194536351819607:length_sum=1134.0:mismatch_avg=0.625:mismatch_max=2.0:mismatch_min=0.0:mismatch_std=0.7440238091428449:mismatch_sum=5.0:name=N516156:qcovhsp_avg=98.42500000000001:qcovhsp_max=98.8:qcovhsp_min=97.8:qcovhsp_std=0.39910614413425805:qcovhsp_sum=787.4000000000001:qend_avg=142.0:qend_max=159.0:qend_min=134.0:qend_std=9.98570406702931:qend_sum=1136.0:qstart_avg=1.25:qstart_max=2.0:qstart_min=1.0:qstart_std=0.4629100498862757:qstart_sum=10.0:ref_name_counter=RS_GCF_003671955.1_protein.faa_NZ_CP022561.1_2455@PF00015_full_PFAM.264.435--8:scovhsp_avg=82.9:scovhsp_max=93.0:scovhsp_min=78.4:scovhsp_std=5.959865770300532:scovhsp_sum=663.2:send_avg=171.0:send_max=171.0:send_min=171.0:send_std=0.0:send_sum=1368.0:sstart_avg=30.25:sstart_max=38.0:sstart_min=13.0:sstart_std=10.194536351819607:sstart_sum=242.0],(7a3624f4-b64c-435b-b811-089ff701ba55_4@MCPsignal.370.521:0.0103289[&&NHX:Sample=rhiztom1:Type=capture:besthit=98.0:bitscore=264.0:capture_class=c__Gammaproteobacteria:capture_domain=d__Bacteria:capture_family=f__Pseudomonadaceae:capture_genus=g__Pseudomonas_E:capture_order=o__Pseudomonadales:capture_phylum=p__Proteobacteria:capture_species=s__Pseudomonas_E hunanensis:evalue=2.16e-91:gapopen=0.0:heptad=MCP-24H:length=149.0:mismatch=3.0:qcovhsp=98.7:qend=149.0:qstart=1.0:ref_name=RS_GCF_003671955.1_protein.faa_NZ_CP022561.1_2455@PF00015_full_PFAM.264.435:scovhsp=87.1:send=171.0:sstart=23.0],bda9e1a9-0524-4cb6-b667-92c26ddaf381_2@MCPsignal.30.167:0.0236064[&&NHX:Sample=rhiztom3:Type=capture:besthit=96.3:bitscore=241.0:capture_class=c__Alphaproteobacteria:capture_domain=d__Bacteria:capture_family=f__Acetobacteraceae:capture_genus=g__CAIQQQ01:capture_order=o__Acetobacterales:capture_phylum=p__Proteobacteria:capture_species=s__CAIQQQ01 sp903932545:evalue=8.43e-83:gapopen=1.0:heptad=MCP-24H:length=136.0:mismatch=4.0:qcovhsp=98.5:qend=135.0:qstart=1.0:ref_name=RS_GCF_003671955.1_protein.faa_NZ_CP022561.1_2455@PF00015_full_PFAM.264.435:scovhsp=79.5:send=171.0:sstart=36.0])0:5e-09[&&NHX:Sample_counter=rhiztom1--1||rhiztom3--1:Type_counter=capture--2:besthit_avg=97.15:besthit_max=98.0:besthit_min=96.3:besthit_std=1.2020815280171329:besthit_sum=194.3:bitscore_avg=252.5:bitscore_max=264.0:bitscore_min=241.0:bitscore_std=16.263455967290593:bitscore_sum=505.0:capture_class_counter=c__Alphaproteobacteria--1||c__Gammaproteobacteria--1:capture_domain_counter=d__Bacteria--2:capture_family_counter=f__Acetobacteraceae--1||f__Pseudomonadaceae--1:capture_genus_counter=g__CAIQQQ01--1||g__Pseudomonas_E--1:capture_order_counter=o__Acetobacterales--1||o__Pseudomonadales--1:capture_phylum_counter=p__Proteobacteria--2:capture_species_counter=s__CAIQQQ01 sp903932545--1||s__Pseudomonas_E hunanensis--1:evalue_avg=4.2150000108e-83:evalue_max=8.43e-83:evalue_min=2.16e-91:evalue_std=5.960910150129089e-83:evalue_sum=8.4300000216e-83:gapopen_avg=0.5:gapopen_max=1.0:gapopen_min=0.0:gapopen_std=0.7071067811865476:gapopen_sum=1.0:gtdb_class_counter=:gtdb_domain_counter=:gtdb_family_counter=:gtdb_genus_counter=:gtdb_order_counter=:gtdb_phylum_counter=:gtdb_species_counter=:heptad_counter=MCP-24H--2:lbd_counter=:length_avg=142.5:length_max=149.0:length_min=136.0:length_std=9.192388155425117:length_sum=285.0:mismatch_avg=3.5:mismatch_max=4.0:mismatch_min=3.0:mismatch_std=0.7071067811865476:mismatch_sum=7.0:name=N516159:qcovhsp_avg=98.6:qcovhsp_max=98.7:qcovhsp_min=98.5:qcovhsp_std=0.14142135623731153:qcovhsp_sum=197.2:qend_avg=142.0:qend_max=149.0:qend_min=135.0:qend_std=9.899494936611665:qend_sum=284.0:qstart_avg=1.0:qstart_max=1.0:qstart_min=1.0:qstart_std=0.0:qstart_sum=2.0:ref_name_counter=RS_GCF_003671955.1_protein.faa_NZ_CP022561.1_2455@PF00015_full_PFAM.264.435--2:scovhsp_avg=83.3:scovhsp_max=87.1:scovhsp_min=79.5:scovhsp_std=5.374011537017757:scovhsp_sum=166.6:send_avg=171.0:send_max=171.0:send_min=171.0:send_std=0.0:send_sum=342.0:sstart_avg=29.5:sstart_max=36.0:sstart_min=23.0:sstart_std=9.192388155425117:sstart_sum=59.0])0.432:1.8e-08[&&NHX:Sample_counter=rhiztom1--7||rhiztom2--1||rhiztom3--2:Type_counter=capture--10:besthit_avg=99.09:besthit_max=100.0:besthit_min=96.3:besthit_std=1.181759516803464:besthit_sum=990.9:bitscore_avg=258.2:bitscore_max=286.0:bitscore_min=241.0:bitscore_std=15.164285527368428:bitscore_sum=2582.0:capture_class_counter=c__Alphaproteobacteria--1||c__Gammaproteobacteria--9:capture_domain_counter=d__Bacteria--10:capture_family_counter=f__Acetobacteraceae--1||f__Pseudomonadaceae--9:capture_genus_counter=g__CAIQQQ01--1||g__Pseudomonas_E--9:capture_order_counter=o__Acetobacterales--1||o__Pseudomonadales--9:capture_phylum_counter=p__Proteobacteria--10:capture_species_counter=s__CAIQQQ01 sp903932545--1||s__Pseudomonas_E hunanensis--9:evalue_avg=8.5041600216051e-84:evalue_max=8.43e-83:evalue_min=6.66e-100:evalue_std=2.6632100380783874e-83:evalue_sum=8.504160021605099e-83:gapopen_avg=0.1:gapopen_max=1.0:gapopen_min=0.0:gapopen_std=0.31622776601683794:gapopen_sum=1.0:gtdb_class_counter=:gtdb_domain_counter=:gtdb_family_counter=:gtdb_genus_counter=:gtdb_order_counter=:gtdb_phylum_counter=:gtdb_species_counter=:heptad_counter=MCP-24H--10:lbd_counter=:length_avg=141.9:length_max=159.0:length_min=134.0:length_std=9.503800409426864:length_sum=1419.0:mismatch_avg=1.2:mismatch_max=4.0:mismatch_min=0.0:mismatch_std=1.3984117975602022:mismatch_sum=12.0:name=N516160:qcovhsp_avg=98.46000000000001:qcovhsp_max=98.8:qcovhsp_min=97.8:qcovhsp_std=0.36270588023294636:qcovhsp_sum=984.6:qend_avg=142.0:qend_max=159.0:qend_min=134.0:qend_std=9.404490653110589:qend_sum=1420.0:qstart_avg=1.2:qstart_max=2.0:qstart_min=1.0:qstart_std=0.4216370213557839:qstart_sum=12.0:ref_name_counter=RS_GCF_003671955.1_protein.faa_NZ_CP022561.1_2455@PF00015_full_PFAM.264.435--10:scovhsp_avg=82.97999999999999:scovhsp_max=93.0:scovhsp_min=78.4:scovhsp_std=5.55553777774933:scovhsp_sum=829.8:send_avg=171.0:send_max=171.0:send_min=171.0:send_std=0.0:send_sum=1710.0:sstart_avg=30.1:sstart_max=38.0:sstart_min=13.0:sstart_std=9.503800409426862:sstart_sum=301.0])0.045:1.8e-08[&&NHX:Sample_counter=rhiztom1--7||rhiztom2--1||rhiztom3--3:Type_counter=capture--11:besthit_avg=99.11818181818181:besthit_max=100.0:besthit_min=96.3:besthit_std=1.1250050504937144:besthit_sum=1090.3:bitscore_avg=260.27272727272725:bitscore_max=286.0:bitscore_min=241.0:bitscore_std=15.944220953630248:bitscore_sum=2863.0:capture_class_counter=c__Alphaproteobacteria--1||c__Gammaproteobacteria--10:capture_domain_counter=d__Bacteria--11:capture_family_counter=f__Acetobacteraceae--1||f__Pseudomonadaceae--10:capture_genus_counter=g__CAIQQQ01--1||g__Pseudomonas_E--10:capture_order_counter=o__Acetobacterales--1||o__Pseudomonadales--10:capture_phylum_counter=p__Proteobacteria--11:capture_species_counter=s__CAIQQQ01 sp903932545--1||s__Pseudomonas_E hunanensis--10:evalue_avg=7.731054565095549e-84:evalue_max=8.43e-83:evalue_min=6.66e-100:evalue_std=2.5395206361411338e-83:evalue_sum=8.504160021605103e-83:gapopen_avg=0.09090909090909091:gapopen_max=1.0:gapopen_min=0.0:gapopen_std=0.3015113445777636:gapopen_sum=1.0:gtdb_class_counter=:gtdb_domain_counter=:gtdb_family_counter=:gtdb_genus_counter=:gtdb_order_counter=:gtdb_phylum_counter=:gtdb_species_counter=:heptad_counter=MCP-24H--11:lbd_counter=:length_avg=143.0:length_max=159.0:length_min=134.0:length_std=9.726253132630262:length_sum=1573.0:mismatch_avg=1.1818181818181819:mismatch_max=4.0:mismatch_min=0.0:mismatch_std=1.3280197150781923:mismatch_sum=13.0:name=N516161:qcovhsp_avg=98.48181818181818:qcovhsp_max=98.8:qcovhsp_min=97.8:qcovhsp_std=0.3516196291966144:qcovhsp_sum=1083.3:qend_avg=143.0909090909091:qend_max=159.0:qend_min=134.0:qend_std=9.627611806201427:qend_sum=1574.0:qstart_avg=1.1818181818181819:qstart_max=2.0:qstart_min=1.0:qstart_std=0.40451991747794525:qstart_sum=13.0:ref_name_counter=RS_GCF_003671955.1_protein.faa_NZ_CP022561.1_2455@PF00015_full_PFAM.264.435--11:scovhsp_avg=83.62727272727271:scovhsp_max=93.0:scovhsp_min=78.4:scovhsp_std=5.690885855311261:scovhsp_sum=919.8999999999999:send_avg=171.0:send_max=171.0:send_min=171.0:send_std=0.0:send_sum=1881.0:sstart_avg=29.0:sstart_max=38.0:sstart_min=13.0:sstart_std=9.726253132630262:sstart_sum=319.0],(6b3c8501-8afb-48cf-8708-546bcb249e9a_4@MCPsignal.65.225:0.00943295[&&NHX:Sample=rhiztom1:Type=capture:besthit=98.1:bitscore=276.0:capture_class=c__Gammaproteobacteria:capture_domain=d__Bacteria:capture_family=f__Pseudomonadaceae:capture_genus=g__Pseudomonas_E:capture_order=o__Pseudomonadales:capture_phylum=p__Proteobacteria:capture_species=s__Pseudomonas_E hunanensis:evalue=2.91e-96:gapopen=0.0:heptad=MCP-24H:length=156.0:mismatch=3.0:qcovhsp=97.5:qend=156.0:qstart=1.0:ref_name=RS_GCF_003671955.1_protein.faa_NZ_CP022561.1_2455@PF00015_full_PFAM.264.435:scovhsp=91.2:send=171.0:sstart=16.0],(6ccd141d-0124-4ed3-8100-450b72064e79_3@MCPsignal.64.164:0.00830209[&&NHX:Sample=rhiztom1:Type=capture:besthit=99.0:bitscore=180.0:capture_class=c__Gammaproteobacteria:capture_domain=d__Bacteria:capture_family=f__Pseudomonadaceae:capture_genus=g__Pseudomonas_E:capture_order=o__Pseudomonadales:capture_phylum=p__Proteobacteria:capture_species=s__Pseudomonas_E hunanensis:evalue=3.04e-59:gapopen=0.0:heptad=MCP-24H:length=98.0:mismatch=1.0:qcovhsp=98.0:qend=98.0:qstart=1.0:ref_name=RS_GCF_003671955.1_protein.faa_NZ_CP022561.1_2455@PF00015_full_PFAM.264.435:scovhsp=57.3:send=171.0:sstart=74.0],ce0a1d6e-3ca6-48b0-bdd1-87142a414757_2@MCPsignal.181.321:0.00558312[&&NHX:Sample=rhiztom2:Type=capture:besthit=99.3:bitscore=252.0:capture_class=c__Gammaproteobacteria:capture_domain=d__Bacteria:capture_family=f__Pseudomonadaceae:capture_genus=g__Pseudomonas_E:capture_order=o__Pseudomonadales:capture_phylum=p__Proteobacteria:capture_species=s__Pseudomonas_E hunanensis:evalue=5.16e-87:gapopen=0.0:heptad=MCP-24H:length=139.0:mismatch=1.0:qcovhsp=99.3:qend=139.0:qstart=1.0:ref_name=RS_GCF_003671955.1_protein.faa_NZ_CP022561.1_2455@PF00015_full_PFAM.264.435:scovhsp=81.3:send=155.0:sstart=17.0])0:5e-09[&&NHX:Sample_counter=rhiztom1--1||rhiztom2--1:Type_counter=capture--2:besthit_avg=99.15:besthit_max=99.3:besthit_min=99.0:besthit_std=0.21213203435596226:besthit_sum=198.3:bitscore_avg=216.0:bitscore_max=252.0:bitscore_min=180.0:bitscore_std=50.91168824543142:bitscore_sum=432.0:capture_class_counter=c__Gammaproteobacteria--2:capture_domain_counter=d__Bacteria--2:capture_family_counter=f__Pseudomonadaceae--2:capture_genus_counter=g__Pseudomonas_E--2:capture_order_counter=o__Pseudomonadales--2:capture_phylum_counter=p__Proteobacteria--2:capture_species_counter=s__Pseudomonas_E hunanensis--2:evalue_avg=1.52e-59:evalue_max=3.04e-59:evalue_min=5.16e-87:evalue_std=2.1496046148071047e-59:evalue_sum=3.04e-59:gapopen_avg=0.0:gapopen_max=0.0:gapopen_min=0.0:gapopen_std=0.0:gapopen_sum=0.0:gtdb_class_counter=:gtdb_domain_counter=:gtdb_family_counter=:gtdb_genus_counter=:gtdb_order_counter=:gtdb_phylum_counter=:gtdb_species_counter=:heptad_counter=MCP-24H--2:lbd_counter=:length_avg=118.5:length_max=139.0:length_min=98.0:length_std=28.991378028648448:length_sum=237.0:mismatch_avg=1.0:mismatch_max=1.0:mismatch_min=1.0:mismatch_std=0.0:mismatch_sum=2.0:name=N516165:qcovhsp_avg=98.65:qcovhsp_max=99.3:qcovhsp_min=98.0:qcovhsp_std=0.9192388155425097:qcovhsp_sum=197.3:qend_avg=118.5:qend_max=139.0:qend_min=98.0:qend_std=28.991378028648448:qend_sum=237.0:qstart_avg=1.0:qstart_max=1.0:qstart_min=1.0:qstart_std=0.0:qstart_sum=2.0:ref_name_counter=RS_GCF_003671955.1_protein.faa_NZ_CP022561.1_2455@PF00015_full_PFAM.264.435--2:scovhsp_avg=69.3:scovhsp_max=81.3:scovhsp_min=57.3:scovhsp_std=16.97056274847714:scovhsp_sum=138.6:send_avg=163.0:send_max=171.0:send_min=155.0:send_std=11.313708498984761:send_sum=326.0:sstart_avg=45.5:sstart_max=74.0:sstart_min=17.0:sstart_std=40.30508652763321:sstart_sum=91.0])0:5e-09[&&NHX:Sample_counter=rhiztom1--2||rhiztom2--1:Type_counter=capture--3:besthit_avg=98.8:besthit_max=99.3:besthit_min=98.1:besthit_std=0.6244997998398418:besthit_sum=296.4:bitscore_avg=236.0:bitscore_max=276.0:bitscore_min=180.0:bitscore_std=49.95998398718719:bitscore_sum=708.0:capture_class_counter=c__Gammaproteobacteria--3:capture_domain_counter=d__Bacteria--3:capture_family_counter=f__Pseudomonadaceae--3:capture_genus_counter=g__Pseudomonas_E--3:capture_order_counter=o__Pseudomonadales--3:capture_phylum_counter=p__Proteobacteria--3:capture_species_counter=s__Pseudomonas_E hunanensis--3:evalue_avg=1.0133333333333333e-59:evalue_max=3.04e-59:evalue_min=2.91e-96:evalue_std=1.7551448183364624e-59:evalue_sum=3.04e-59:gapopen_avg=0.0:gapopen_max=0.0:gapopen_min=0.0:gapopen_std=0.0:gapopen_sum=0.0:gtdb_class_counter=:gtdb_domain_counter=:gtdb_family_counter=:gtdb_genus_counter=:gtdb_order_counter=:gtdb_phylum_counter=:gtdb_species_counter=:heptad_counter=MCP-24H--3:lbd_counter=:length_avg=131.0:length_max=156.0:length_min=98.0:length_std=29.816103031751148:length_sum=393.0:mismatch_avg=1.6666666666666667:mismatch_max=3.0:mismatch_min=1.0:mismatch_std=1.1547005383792517:mismatch_sum=5.0:name=N516166:qcovhsp_avg=98.26666666666667:qcovhsp_max=99.3:qcovhsp_min=97.5:qcovhsp_std=0.9291573243177553:qcovhsp_sum=294.8:qend_avg=131.0:qend_max=156.0:qend_min=98.0:qend_std=29.816103031751148:qend_sum=393.0:qstart_avg=1.0:qstart_max=1.0:qstart_min=1.0:qstart_std=0.0:qstart_sum=3.0:ref_name_counter=RS_GCF_003671955.1_protein.faa_NZ_CP022561.1_2455@PF00015_full_PFAM.264.435--3:scovhsp_avg=76.60000000000001:scovhsp_max=91.2:scovhsp_min=57.3:scovhsp_std=17.431867369848824:scovhsp_sum=229.8:send_avg=165.66666666666666:send_max=171.0:send_min=155.0:send_std=9.237604307034012:send_sum=497.0:sstart_avg=35.666666666666664:sstart_max=74.0:sstart_min=16.0:sstart_std=33.201405592735576:sstart_sum=107.0])0.693:1.3e-08[&&NHX:Sample_counter=rhiztom1--9||rhiztom2--2||rhiztom3--3:Type_counter=capture--14:besthit_avg=99.04999999999998:besthit_max=100.0:besthit_min=96.3:besthit_std=1.0256330127892133:besthit_sum=1386.6999999999998:bitscore_avg=255.07142857142858:bitscore_max=286.0:bitscore_min=180.0:bitscore_std=26.198838158955084:bitscore_sum=3571.0:capture_class_counter=c__Alphaproteobacteria--1||c__Gammaproteobacteria--13:capture_domain_counter=d__Bacteria--14:capture_family_counter=f__Acetobacteraceae--1||f__Pseudomonadaceae--13:capture_genus_counter=g__CAIQQQ01--1||g__Pseudomonas_E--13:capture_order_counter=o__Acetobacterales--1||o__Pseudomonadales--13:capture_phylum_counter=p__Proteobacteria--14:capture_species_counter=s__CAIQQQ01 sp903932545--1||s__Pseudomonas_E hunanensis--13:evalue_avg=2.1714285714285714e-60:evalue_max=3.04e-59:evalue_min=6.66e-100:evalue_std=8.124741754137703e-60:evalue_sum=3.04e-59:gapopen_avg=0.07142857142857142:gapopen_max=1.0:gapopen_min=0.0:gapopen_std=0.26726124191242434:gapopen_sum=1.0:gtdb_class_counter=:gtdb_domain_counter=:gtdb_family_counter=:gtdb_genus_counter=:gtdb_order_counter=:gtdb_phylum_counter=:gtdb_species_counter=:heptad_counter=MCP-24H--14:lbd_counter=:length_avg=140.42857142857142:length_max=159.0:length_min=98.0:length_std=15.35084205014017:length_sum=1966.0:mismatch_avg=1.2857142857142858:mismatch_max=4.0:mismatch_min=0.0:mismatch_std=1.2666473875533018:mismatch_sum=18.0:name=N516167:qcovhsp_avg=98.43571428571428:qcovhsp_max=99.3:qcovhsp_min=97.5:qcovhsp_std=0.48612619896348075:qcovhsp_sum=1378.1:qend_avg=140.5:qend_max=159.0:qend_min=98.0:qend_std=15.315904252668957:qend_sum=1967.0:qstart_avg=1.1428571428571428:qstart_max=2.0:qstart_min=1.0:qstart_std=0.3631365196012815:qstart_sum=16.0:ref_name_counter=RS_GCF_003671955.1_protein.faa_NZ_CP022561.1_2455@PF00015_full_PFAM.264.435--14:scovhsp_avg=82.12142857142858:scovhsp_max=93.0:scovhsp_min=57.3:scovhsp_std=8.97862235204596:scovhsp_sum=1149.7:send_avg=169.85714285714286:send_max=171.0:send_min=155.0:send_std=4.2761798705987895:send_sum=2378.0:sstart_avg=30.428571428571427:sstart_max=74.0:sstart_min=13.0:sstart_std=15.824587906722323:sstart_sum=426.0],(cb9e4af0-8cd1-5e7d-9e43-5f81c5f4844c_2@MCPsignal.286.355:0.0139582[&&NHX:Sample=rhiztom3:Type=capture:capture_class=c__Clostridia:capture_domain=d__Bacteria:capture_family=f__Oscillospiraceae:capture_genus=g__Lawsonibacter:capture_order=o__Oscillospirales:capture_phylum=p__Firmicutes_A:capture_species=s__Lawsonibacter sp910578735:heptad=MCP-24H],(RS_GCF_003671955.1_protein.faa_NZ_CP022561.1_2455@PF00015_full_PFAM.264.435:6e-09[&&NHX:Type=GTDB:gtdb_class=c__Gammaproteobacteria:gtdb_domain=d__Bacteria:gtdb_family=f__Pseudomonadaceae:gtdb_genus=g__Pseudomonas_E:gtdb_order=o__Pseudomonadales:gtdb_phylum=p__Proteobacteria:gtdb_species=s__Pseudomonas_E hunanensis:heptad=MCP-24H:species=d__Bacteria_p__Proteobacteria_c__Gammaproteobacteria_o__Pseudomonadales_f__Pseudomonadaceae_g__Pseudomonas_E_s__Pseudomonas_E hunanensis],233e98d9-c68e-4d0f-b841-d0289f782982_4@MCPsignal.230.390:5e-09[&&NHX:Sample=rhiztom1:Type=capture:besthit=100.0:bitscore=290.0:capture_class=c__Gammaproteobacteria:capture_domain=d__Bacteria:capture_family=f__Pseudomonadaceae:capture_genus=g__Pseudomonas_E:capture_order=o__Pseudomonadales:capture_phylum=p__Proteobacteria:capture_species=s__Pseudomonas_E hunanensis:evalue=1.91e-101:gapopen=0.0:heptad=MCP-24H:length=158.0:mismatch=0.0:qcovhsp=98.8:qend=158.0:qstart=1.0:ref_name=RS_GCF_003671955.1_protein.faa_NZ_CP022561.1_2455@PF00015_full_PFAM.264.435:scovhsp=92.4:send=171.0:sstart=14.0])0.006:0.0084192[&&NHX:Sample_counter=rhiztom1--1:Type_counter=GTDB--1||capture--1:besthit_avg=100.0:besthit_max=100.0:besthit_min=100.0:besthit_std=0:besthit_sum=100.0:bitscore_avg=290.0:bitscore_max=290.0:bitscore_min=290.0:bitscore_std=0:bitscore_sum=290.0:capture_class_counter=c__Gammaproteobacteria--1:capture_domain_counter=d__Bacteria--1:capture_family_counter=f__Pseudomonadaceae--1:capture_genus_counter=g__Pseudomonas_E--1:capture_order_counter=o__Pseudomonadales--1:capture_phylum_counter=p__Proteobacteria--1:capture_species_counter=s__Pseudomonas_E hunanensis--1:evalue_avg=1.91e-101:evalue_max=1.91e-101:evalue_min=1.91e-101:evalue_std=0:evalue_sum=1.91e-101:gapopen_avg=0.0:gapopen_max=0.0:gapopen_min=0.0:gapopen_std=0:gapopen_sum=0.0:gtdb_class_counter=c__Gammaproteobacteria--1:gtdb_domain_counter=d__Bacteria--1:gtdb_family_counter=f__Pseudomonadaceae--1:gtdb_genus_counter=g__Pseudomonas_E--1:gtdb_order_counter=o__Pseudomonadales--1:gtdb_phylum_counter=p__Proteobacteria--1:gtdb_species_counter=s__Pseudomonas_E hunanensis--1:heptad_counter=MCP-24H--2:lbd_counter=:lca_tree=s__Pseudomonas_E hunanensis:length_avg=158.0:length_max=158.0:length_min=158.0:length_std=0:length_sum=158.0:mismatch_avg=0.0:mismatch_max=0.0:mismatch_min=0.0:mismatch_std=0:mismatch_sum=0.0:name=N516171:qcovhsp_avg=98.8:qcovhsp_max=98.8:qcovhsp_min=98.8:qcovhsp_std=0:qcovhsp_sum=98.8:qend_avg=158.0:qend_max=158.0:qend_min=158.0:qend_std=0:qend_sum=158.0:qstart_avg=1.0:qstart_max=1.0:qstart_min=1.0:qstart_std=0:qstart_sum=1.0:ref_name_counter=RS_GCF_003671955.1_protein.faa_NZ_CP022561.1_2455@PF00015_full_PFAM.264.435--1:scovhsp_avg=92.4:scovhsp_max=92.4:scovhsp_min=92.4:scovhsp_std=0:scovhsp_sum=92.4:send_avg=171.0:send_max=171.0:send_min=171.0:send_std=0:send_sum=171.0:sstart_avg=14.0:sstart_max=14.0:sstart_min=14.0:sstart_std=0:sstart_sum=14.0])0:1.8e-08[&&NHX:Sample_counter=rhiztom1--1||rhiztom3--1:Type_counter=GTDB--1||capture--2:besthit_avg=100.0:besthit_max=100.0:besthit_min=100.0:besthit_std=0:besthit_sum=100.0:bitscore_avg=290.0:bitscore_max=290.0:bitscore_min=290.0:bitscore_std=0:bitscore_sum=290.0:capture_class_counter=c__Clostridia--1||c__Gammaproteobacteria--1:capture_domain_counter=d__Bacteria--2:capture_family_counter=f__Oscillospiraceae--1||f__Pseudomonadaceae--1:capture_genus_counter=g__Lawsonibacter--1||g__Pseudomonas_E--1:capture_order_counter=o__Oscillospirales--1||o__Pseudomonadales--1:capture_phylum_counter=p__Firmicutes_A--1||p__Proteobacteria--1:capture_species_counter=s__Lawsonibacter sp910578735--1||s__Pseudomonas_E hunanensis--1:evalue_avg=1.91e-101:evalue_max=1.91e-101:evalue_min=1.91e-101:evalue_std=0:evalue_sum=1.91e-101:gapopen_avg=0.0:gapopen_max=0.0:gapopen_min=0.0:gapopen_std=0:gapopen_sum=0.0:gtdb_class_counter=c__Gammaproteobacteria--1:gtdb_domain_counter=d__Bacteria--1:gtdb_family_counter=f__Pseudomonadaceae--1:gtdb_genus_counter=g__Pseudomonas_E--1:gtdb_order_counter=o__Pseudomonadales--1:gtdb_phylum_counter=p__Proteobacteria--1:gtdb_species_counter=s__Pseudomonas_E hunanensis--1:heptad_counter=MCP-24H--3:lbd_counter=:lca_tree=s__Pseudomonas_E hunanensis:length_avg=158.0:length_max=158.0:length_min=158.0:length_std=0:length_sum=158.0:mismatch_avg=0.0:mismatch_max=0.0:mismatch_min=0.0:mismatch_std=0:mismatch_sum=0.0:name=N516172:qcovhsp_avg=98.8:qcovhsp_max=98.8:qcovhsp_min=98.8:qcovhsp_std=0:qcovhsp_sum=98.8:qend_avg=158.0:qend_max=158.0:qend_min=158.0:qend_std=0:qend_sum=158.0:qstart_avg=1.0:qstart_max=1.0:qstart_min=1.0:qstart_std=0:qstart_sum=1.0:ref_name_counter=RS_GCF_003671955.1_protein.faa_NZ_CP022561.1_2455@PF00015_full_PFAM.264.435--1:scovhsp_avg=92.4:scovhsp_max=92.4:scovhsp_min=92.4:scovhsp_std=0:scovhsp_sum=92.4:send_avg=171.0:send_max=171.0:send_min=171.0:send_std=0:send_sum=171.0:sstart_avg=14.0:sstart_max=14.0:sstart_min=14.0:sstart_std=0:sstart_sum=14.0])0:5e-09[&&NHX:Sample_counter=rhiztom1--10||rhiztom2--2||rhiztom3--4:Type_counter=GTDB--1||capture--16:besthit_avg=99.11333333333332:besthit_max=100.0:besthit_min=96.3:besthit_std=1.0183085882738998:besthit_sum=1486.6999999999998:bitscore_avg=257.4:bitscore_max=290.0:bitscore_min=180.0:bitscore_std=26.808314275345893:bitscore_sum=3861.0:capture_class_counter=c__Alphaproteobacteria--1||c__Clostridia--1||c__Gammaproteobacteria--14:capture_domain_counter=d__Bacteria--16:capture_family_counter=f__Acetobacteraceae--1||f__Oscillospiraceae--1||f__Pseudomonadaceae--14:capture_genus_counter=g__CAIQQQ01--1||g__Lawsonibacter--1||g__Pseudomonas_E--14:capture_order_counter=o__Acetobacterales--1||o__Oscillospirales--1||o__Pseudomonadales--14:capture_phylum_counter=p__Firmicutes_A--1||p__Proteobacteria--15:capture_species_counter=s__CAIQQQ01 sp903932545--1||s__Lawsonibacter sp910578735--1||s__Pseudomonas_E hunanensis--14:evalue_avg=2.0266666666666667e-60:evalue_max=3.04e-59:evalue_min=1.91e-101:evalue_std=7.849246248313695e-60:evalue_sum=3.04e-59:gapopen_avg=0.06666666666666667:gapopen_max=1.0:gapopen_min=0.0:gapopen_std=0.25819888974716115:gapopen_sum=1.0:gtdb_class_counter=c__Gammaproteobacteria--1:gtdb_domain_counter=d__Bacteria--1:gtdb_family_counter=f__Pseudomonadaceae--1:gtdb_genus_counter=g__Pseudomonas_E--1:gtdb_order_counter=o__Pseudomonadales--1:gtdb_phylum_counter=p__Proteobacteria--1:gtdb_species_counter=s__Pseudomonas_E hunanensis--1:heptad_counter=MCP-24H--17:lbd_counter=:lca_tree=s__Pseudomonas_E hunanensis:length_avg=141.6:length_max=159.0:length_min=98.0:length_std=15.472556349873152:length_sum=2124.0:mismatch_avg=1.2:mismatch_max=4.0:mismatch_min=0.0:mismatch_std=1.2649110640673518:mismatch_sum=18.0:name=N516173:qcovhsp_avg=98.46:qcovhsp_max=99.3:qcovhsp_min=97.5:qcovhsp_std=0.47779254314578257:qcovhsp_sum=1476.8999999999999:qend_avg=141.66666666666666:qend_max=159.0:qend_min=98.0:qend_std=15.43496340255121:qend_sum=2125.0:qstart_avg=1.1333333333333333:qstart_max=2.0:qstart_min=1.0:qstart_std=0.3518657752744984:qstart_sum=17.0:ref_name_counter=RS_GCF_003671955.1_protein.faa_NZ_CP022561.1_2455@PF00015_full_PFAM.264.435--15:scovhsp_avg=82.80666666666667:scovhsp_max=93.0:scovhsp_min=57.3:scovhsp_std=9.049898710298732:scovhsp_sum=1242.1000000000001:send_avg=169.93333333333334:send_max=171.0:send_min=155.0:send_std=4.131182235954578:send_sum=2549.0:sstart_avg=29.333333333333332:sstart_max=74.0:sstart_min=13.0:sstart_std=15.82794394492884:sstart_sum=440.0])0.247:5e-09[&&NHX:Sample_counter=rhiztom1--10||rhiztom2--3||rhiztom3--5:Type_counter=GTDB--1||capture--18:besthit_avg=99.0:besthit_max=100.0:besthit_min=96.3:besthit_std=1.0977249200050077:besthit_sum=1683.0:bitscore_avg=259.70588235294116:bitscore_max=290.0:bitscore_min=180.0:bitscore_std=25.946494719620492:bitscore_sum=4415.0:capture_class_counter=c__Alphaproteobacteria--1||c__Clostridia--1||c__Gammaproteobacteria--16:capture_domain_counter=d__Bacteria--18:capture_family_counter=f__Acetobacteraceae--1||f__Oscillospiraceae--1||f__Pseudomonadaceae--16:capture_genus_counter=g__CAIQQQ01--1||g__Lawsonibacter--1||g__Pseudomonas_E--16:capture_order_counter=o__Acetobacterales--1||o__Oscillospirales--1||o__Pseudomonadales--16:capture_phylum_counter=p__Firmicutes_A--1||p__Proteobacteria--17:capture_species_counter=s__CAIQQQ01 sp903932545--1||s__Lawsonibacter sp910578735--1||s__Pseudomonas_E hunanensis--16:evalue_avg=1.788235294117647e-60:evalue_max=3.04e-59:evalue_min=1.91e-101:evalue_std=7.373083001104522e-60:evalue_sum=3.04e-59:gapopen_avg=0.11764705882352941:gapopen_max=1.0:gapopen_min=0.0:gapopen_std=0.3321055820775357:gapopen_sum=2.0:gtdb_class_counter=c__Gammaproteobacteria--1:gtdb_domain_counter=d__Bacteria--1:gtdb_family_counter=f__Pseudomonadaceae--1:gtdb_genus_counter=g__Pseudomonas_E--1:gtdb_order_counter=o__Pseudomonadales--1:gtdb_phylum_counter=p__Proteobacteria--1:gtdb_species_counter=s__Pseudomonas_E hunanensis--1:heptad_counter=MCP-24H--19:lbd_counter=:lca_tree=s__Pseudomonas_E hunanensis:length_avg=143.41176470588235:length_max=159.0:length_min=98.0:length_std=15.366598613264307:length_sum=2438.0:mismatch_avg=1.3529411764705883:mismatch_max=4.0:mismatch_min=0.0:mismatch_std=1.3666188418222285:mismatch_sum=23.0:name=N516174:qcovhsp_avg=98.49411764705881:qcovhsp_max=99.3:qcovhsp_min=97.5:qcovhsp_std=0.4575349552702152:qcovhsp_sum=1674.3999999999999:qend_avg=143.41176470588235:qend_max=159.0:qend_min=98.0:qend_std=15.264578374169936:qend_sum=2438.0:qstart_avg=1.1176470588235294:qstart_max=2.0:qstart_min=1.0:qstart_std=0.3321055820775357:qstart_sum=19.0:ref_name_counter=RS_GCF_003671955.1_protein.faa_NZ_CP022561.1_2455@PF00015_full_PFAM.264.435--17:scovhsp_avg=83.86470588235295:scovhsp_max=93.0:scovhsp_min=57.3:scovhsp_std=8.98686132476674:scovhsp_sum=1425.7:send_avg=170.05882352941177:send_max=171.0:send_min=155.0:send_std=3.8805700005813275:send_sum=2891.0:sstart_avg=27.647058823529413:sstart_max=74.0:sstart_min=13.0:sstart_std=15.568161325565185:sstart_sum=470.0],((8a943894-3ca5-5dcb-9057-20840e420f78_6@MCPsignal.122.280:0.00473964[&&NHX:Sample=rhiztom1:Type=capture:besthit=98.7:bitscore=281.0:capture_class=c__Gammaproteobacteria:capture_domain=d__Bacteria:capture_family=f__Pseudomonadaceae:capture_genus=g__Pseudomonas_E:capture_order=o__Pseudomonadales:capture_phylum=p__Proteobacteria:capture_species=s__Pseudomonas_E hunanensis:evalue=2.8e-98:gapopen=0.0:heptad=MCP-24H:length=156.0:mismatch=2.0:qcovhsp=98.7:qend=156.0:qstart=1.0:ref_name=RS_GCF_003671955.1_protein.faa_NZ_CP022561.1_2455@PF00015_full_PFAM.264.435:scovhsp=91.2:send=171.0:sstart=16.0],(((60a37e6b-10ad-4bda-bbf1-a89def20d3f6_3@MCPsignal.269.352:0.0134497[&&NHX:Sample=rhiztom3:Type=capture:capture_class=c__Gammaproteobacteria:capture_domain=d__Bacteria:capture_family=f__Pseudomonadaceae:capture_genus=g__Pseudomonas_E:capture_order=o__Pseudomonadales:capture_phylum=p__Proteobacteria:capture_species=s__Pseudomonas_E hunanensis:heptad=MCP-24H],ebe8cecb-fab5-40bd-bc42-92d396559114_4@MCPsignal.118.210:5e-09[&&NHX:Sample=rhiztom2:Type=capture:besthit=98.9:bitscore=162.0:capture_class=c__Gammaproteobacteria:capture_domain=d__Bacteria:capture_family=f__Pseudomonadaceae:capture_genus=g__Pseudomonas_E:capture_order=o__Pseudomonadales:capture_phylum=p__Proteobacteria:capture_species=s__Pseudomonas_E hunanensis:evalue=4.38e-52:gapopen=0.0:heptad=MCP-24H:length=90.0:mismatch=1.0:qcovhsp=97.8:qend=90.0:qstart=1.0:ref_name=RS_GCF_003671955.1_protein.faa_NZ_CP022561.1_2455@PF00015_full_PFAM.264.435:scovhsp=52.6:send=106.0:sstart=17.0])0.694:0.0231562[&&NHX:Sample_counter=rhiztom2--1||rhiztom3--1:Type_counter=capture--2:besthit_avg=98.9:besthit_max=98.9:besthit_min=98.9:besthit_std=0:besthit_sum=98.9:bitscore_avg=162.0:bitscore_max=162.0:bitscore_min=162.0:bitscore_std=0:bitscore_sum=162.0:capture_class_counter=c__Gammaproteobacteria--2:capture_domain_counter=d__Bacteria--2:capture_family_counter=f__Pseudomonadaceae--2:capture_genus_counter=g__Pseudomonas_E--2:capture_order_counter=o__Pseudomonadales--2:capture_phylum_counter=p__Proteobacteria--2:capture_species_counter=s__Pseudomonas_E hunanensis--2:evalue_avg=4.38e-52:evalue_max=4.38e-52:evalue_min=4.38e-52:evalue_std=0:evalue_sum=4.38e-52:gapopen_avg=0.0:gapopen_max=0.0:gapopen_min=0.0:gapopen_std=0:gapopen_sum=0.0:gtdb_class_counter=:gtdb_domain_counter=:gtdb_family_counter=:gtdb_genus_counter=:gtdb_order_counter=:gtdb_phylum_counter=:gtdb_species_counter=:heptad_counter=MCP-24H--2:lbd_counter=:length_avg=90.0:length_max=90.0:length_min=90.0:length_std=0:length_sum=90.0:mismatch_avg=1.0:mismatch_max=1.0:mismatch_min=1.0:mismatch_std=0:mismatch_sum=1.0:name=N516178:qcovhsp_avg=97.8:qcovhsp_max=97.8:qcovhsp_min=97.8:qcovhsp_std=0:qcovhsp_sum=97.8:qend_avg=90.0:qend_max=90.0:qend_min=90.0:qend_std=0:qend_sum=90.0:qstart_avg=1.0:qstart_max=1.0:qstart_min=1.0:qstart_std=0:qstart_sum=1.0:ref_name_counter=RS_GCF_003671955.1_protein.faa_NZ_CP022561.1_2455@PF00015_full_PFAM.264.435--1:scovhsp_avg=52.6:scovhsp_max=52.6:scovhsp_min=52.6:scovhsp_std=0:scovhsp_sum=52.6:send_avg=106.0:send_max=106.0:send_min=106.0:send_std=0:send_sum=106.0:sstart_avg=17.0:sstart_max=17.0:sstart_min=17.0:sstart_std=0:sstart_sum=17.0],(bdd65d03-f9ce-520b-8248-bb1016c81fd1_3@MCPsignal.22.112:1.44566[&&NHX:Sample=rhiztom1:Type=capture:capture_class=c__Gammaproteobacteria:capture_domain=d__Bacteria:capture_family=f__Pseudomonadaceae:capture_genus=g__Pseudomonas:capture_order=o__Pseudomonadales:capture_phylum=p__Proteobacteria:capture_species=s__Pseudomonas nitroreducens_A:heptad=MCP-24H],(fc6124d4-4457-495a-935b-2efa374a92c3_2@MCPsignal.330.378:5e-09[&&NHX:Sample=rhiztom2:Type=capture:capture_class=c__Gammaproteobacteria:capture_domain=d__Bacteria:capture_family=f__Pseudomonadaceae:capture_genus=g__Pseudomonas_E:capture_order=o__Pseudomonadales:capture_phylum=p__Proteobacteria:capture_species=s__Pseudomonas_E amygdali:heptad=MCP-24H],2aa12759-32c8-4179-8a93-40050fbcd27b_2@MCPsignal.21.157:0.0401812[&&NHX:Sample=rhiztom3:Type=capture:besthit=91.7:bitscore=220.0:capture_class=c__Gammaproteobacteria:capture_domain=d__Bacteria:capture_family=f__Pseudomonadaceae:capture_genus=g__Pseudomonas_E:capture_order=o__Pseudomonadales:capture_phylum=p__Proteobacteria:capture_species=s__Pseudomonas_E hunanensis:evalue=2.74e-74:gapopen=1.0:heptad=MCP-24H:length=133.0:mismatch=10.0:qcovhsp=97.8:qend=134.0:qstart=2.0:ref_name=RS_GCF_003671955.1_protein.faa_NZ_CP022561.1_2455@PF00015_full_PFAM.264.435:scovhsp=77.2:send=171.0:sstart=40.0])0.502:0.0148545[&&NHX:Sample_counter=rhiztom2--1||rhiztom3--1:Type_counter=capture--2:besthit_avg=91.7:besthit_max=91.7:besthit_min=91.7:besthit_std=0:besthit_sum=91.7:bitscore_avg=220.0:bitscore_max=220.0:bitscore_min=220.0:bitscore_std=0:bitscore_sum=220.0:capture_class_counter=c__Gammaproteobacteria--2:capture_domain_counter=d__Bacteria--2:capture_family_counter=f__Pseudomonadaceae--2:capture_genus_counter=g__Pseudomonas_E--2:capture_order_counter=o__Pseudomonadales--2:capture_phylum_counter=p__Proteobacteria--2:capture_species_counter=s__Pseudomonas_E amygdali--1||s__Pseudomonas_E hunanensis--1:evalue_avg=2.74e-74:evalue_max=2.74e-74:evalue_min=2.74e-74:evalue_std=0:evalue_sum=2.74e-74:gapopen_avg=1.0:gapopen_max=1.0:gapopen_min=1.0:gapopen_std=0:gapopen_sum=1.0:gtdb_class_counter=:gtdb_domain_counter=:gtdb_family_counter=:gtdb_genus_counter=:gtdb_order_counter=:gtdb_phylum_counter=:gtdb_species_counter=:heptad_counter=MCP-24H--2:lbd_counter=:length_avg=133.0:length_max=133.0:length_min=133.0:length_std=0:length_sum=133.0:mismatch_avg=10.0:mismatch_max=10.0:mismatch_min=10.0:mismatch_std=0:mismatch_sum=10.0:name=N516182:qcovhsp_avg=97.8:qcovhsp_max=97.8:qcovhsp_min=97.8:qcovhsp_std=0:qcovhsp_sum=97.8:qend_avg=134.0:qend_max=134.0:qend_min=134.0:qend_std=0:qend_sum=134.0:qstart_avg=2.0:qstart_max=2.0:qstart_min=2.0:qstart_std=0:qstart_sum=2.0:ref_name_counter=RS_GCF_003671955.1_protein.faa_NZ_CP022561.1_2455@PF00015_full_PFAM.264.435--1:scovhsp_avg=77.2:scovhsp_max=77.2:scovhsp_min=77.2:scovhsp_std=0:scovhsp_sum=77.2:send_avg=171.0:send_max=171.0:send_min=171.0:send_std=0:send_sum=171.0:sstart_avg=40.0:sstart_max=40.0:sstart_min=40.0:sstart_std=0:sstart_sum=40.0])0.417:0.0136942[&&NHX:Sample_counter=rhiztom1--1||rhiztom2--1||rhiztom3--1:Type_counter=capture--3:besthit_avg=91.7:besthit_max=91.7:besthit_min=91.7:besthit_std=0:besthit_sum=91.7:bitscore_avg=220.0:bitscore_max=220.0:bitscore_min=220.0:bitscore_std=0:bitscore_sum=220.0:capture_class_counter=c__Gammaproteobacteria--3:capture_domain_counter=d__Bacteria--3:capture_family_counter=f__Pseudomonadaceae--3:capture_genus_counter=g__Pseudomonas--1||g__Pseudomonas_E--2:capture_order_counter=o__Pseudomonadales--3:capture_phylum_counter=p__Proteobacteria--3:capture_species_counter=s__Pseudomonas nitroreducens_A--1||s__Pseudomonas_E amygdali--1||s__Pseudomonas_E hunanensis--1:evalue_avg=2.74e-74:evalue_max=2.74e-74:evalue_min=2.74e-74:evalue_std=0:evalue_sum=2.74e-74:gapopen_avg=1.0:gapopen_max=1.0:gapopen_min=1.0:gapopen_std=0:gapopen_sum=1.0:gtdb_class_counter=:gtdb_domain_counter=:gtdb_family_counter=:gtdb_genus_counter=:gtdb_order_counter=:gtdb_phylum_counter=:gtdb_species_counter=:heptad_counter=MCP-24H--3:lbd_counter=:length_avg=133.0:length_max=133.0:length_min=133.0:length_std=0:length_sum=133.0:mismatch_avg=10.0:mismatch_max=10.0:mismatch_min=10.0:mismatch_std=0:mismatch_sum=10.0:name=N516183:qcovhsp_avg=97.8:qcovhsp_max=97.8:qcovhsp_min=97.8:qcovhsp_std=0:qcovhsp_sum=97.8:qend_avg=134.0:qend_max=134.0:qend_min=134.0:qend_std=0:qend_sum=134.0:qstart_avg=2.0:qstart_max=2.0:qstart_min=2.0:qstart_std=0:qstart_sum=2.0:ref_name_counter=RS_GCF_003671955.1_protein.faa_NZ_CP022561.1_2455@PF00015_full_PFAM.264.435--1:scovhsp_avg=77.2:scovhsp_max=77.2:scovhsp_min=77.2:scovhsp_std=0:scovhsp_sum=77.2:send_avg=171.0:send_max=171.0:send_min=171.0:send_std=0:send_sum=171.0:sstart_avg=40.0:sstart_max=40.0:sstart_min=40.0:sstart_std=0:sstart_sum=40.0])0.601:0.00257013[&&NHX:Sample_counter=rhiztom1--1||rhiztom2--2||rhiztom3--2:Type_counter=capture--5:besthit_avg=95.30000000000001:besthit_max=98.9:besthit_min=91.7:besthit_std=5.091168824543144:besthit_sum=190.60000000000002:bitscore_avg=191.0:bitscore_max=220.0:bitscore_min=162.0:bitscore_std=41.012193308819754:bitscore_sum=382.0:capture_class_counter=c__Gammaproteobacteria--5:capture_domain_counter=d__Bacteria--5:capture_family_counter=f__Pseudomonadaceae--5:capture_genus_counter=g__Pseudomonas--1||g__Pseudomonas_E--4:capture_order_counter=o__Pseudomonadales--5:capture_phylum_counter=p__Proteobacteria--5:capture_species_counter=s__Pseudomonas nitroreducens_A--1||s__Pseudomonas_E amygdali--1||s__Pseudomonas_E hunanensis--3:evalue_avg=2.19e-52:evalue_max=4.38e-52:evalue_min=2.74e-74:evalue_std=3.0971277015970782e-52:evalue_sum=4.38e-52:gapopen_avg=0.5:gapopen_max=1.0:gapopen_min=0.0:gapopen_std=0.7071067811865476:gapopen_sum=1.0:gtdb_class_counter=:gtdb_domain_counter=:gtdb_family_counter=:gtdb_genus_counter=:gtdb_order_counter=:gtdb_phylum_counter=:gtdb_species_counter=:heptad_counter=MCP-24H--5:lbd_counter=:length_avg=111.5:length_max=133.0:length_min=90.0:length_std=30.405591591021544:length_sum=223.0:mismatch_avg=5.5:mismatch_max=10.0:mismatch_min=1.0:mismatch_std=6.363961030678928:mismatch_sum=11.0:name=N516184:qcovhsp_avg=97.8:qcovhsp_max=97.8:qcovhsp_min=97.8:qcovhsp_std=0.0:qcovhsp_sum=195.6:qend_avg=112.0:qend_max=134.0:qend_min=90.0:qend_std=31.11269837220809:qend_sum=224.0:qstart_avg=1.5:qstart_max=2.0:qstart_min=1.0:qstart_std=0.7071067811865476:qstart_sum=3.0:ref_name_counter=RS_GCF_003671955.1_protein.faa_NZ_CP022561.1_2455@PF00015_full_PFAM.264.435--2:scovhsp_avg=64.9:scovhsp_max=77.2:scovhsp_min=52.6:scovhsp_std=17.39482681718907:scovhsp_sum=129.8:send_avg=138.5:send_max=171.0:send_min=106.0:send_std=45.96194077712559:send_sum=277.0:sstart_avg=28.5:sstart_max=40.0:sstart_min=17.0:sstart_std=16.263455967290593:sstart_sum=57.0],aa225486-1a8f-4a23-9279-944071744e71_1@MCPsignal.21.130:0.0167321[&&NHX:Sample=rhiztom2:Type=capture:besthit=100.0:bitscore=194.0:capture_class=c__Gammaproteobacteria:capture_domain=d__Bacteria:capture_family=f__Pseudomonadaceae:capture_genus=g__Pseudomonas_E:capture_order=o__Pseudomonadales:capture_phylum=p__Proteobacteria:capture_species=s__Pseudomonas_E hunanensis:evalue=1.03e-64:gapopen=0.0:heptad=MCP-24H:length=105.0:mismatch=0.0:qcovhsp=96.3:qend=107.0:qstart=3.0:ref_name=RS_GCF_003671955.1_protein.faa_NZ_CP022561.1_2455@PF00015_full_PFAM.264.435:scovhsp=61.4:send=171.0:sstart=67.0])0:5e-09[&&NHX:Sample_counter=rhiztom1--1||rhiztom2--3||rhiztom3--2:Type_counter=capture--6:besthit_avg=96.86666666666667:besthit_max=100.0:besthit_min=91.7:besthit_std=4.508140784551136:besthit_sum=290.6:bitscore_avg=192.0:bitscore_max=220.0:bitscore_min=162.0:bitscore_std=29.0516780926679:bitscore_sum=576.0:capture_class_counter=c__Gammaproteobacteria--6:capture_domain_counter=d__Bacteria--6:capture_family_counter=f__Pseudomonadaceae--6:capture_genus_counter=g__Pseudomonas--1||g__Pseudomonas_E--5:capture_order_counter=o__Pseudomonadales--6:capture_phylum_counter=p__Proteobacteria--6:capture_species_counter=s__Pseudomonas nitroreducens_A--1||s__Pseudomonas_E amygdali--1||s__Pseudomonas_E hunanensis--4:evalue_avg=1.4600000000003431e-52:evalue_max=4.38e-52:evalue_min=2.74e-74:evalue_std=2.5287941790502635e-52:evalue_sum=4.3800000000010296e-52:gapopen_avg=0.3333333333333333:gapopen_max=1.0:gapopen_min=0.0:gapopen_std=0.5773502691896258:gapopen_sum=1.0:gtdb_class_counter=:gtdb_domain_counter=:gtdb_family_counter=:gtdb_genus_counter=:gtdb_order_counter=:gtdb_phylum_counter=:gtdb_species_counter=:heptad_counter=MCP-24H--6:lbd_counter=:length_avg=109.33333333333333:length_max=133.0:length_min=90.0:length_std=21.82506204649447:length_sum=328.0:mismatch_avg=3.6666666666666665:mismatch_max=10.0:mismatch_min=0.0:mismatch_std=5.507570547286102:mismatch_sum=11.0:name=N516186:qcovhsp_avg=97.3:qcovhsp_max=97.8:qcovhsp_min=96.3:qcovhsp_std=0.8660254037844386:qcovhsp_sum=291.9:qend_avg=110.33333333333333:qend_max=134.0:qend_min=90.0:qend_std=22.18858565419016:qend_sum=331.0:qstart_avg=2.0:qstart_max=3.0:qstart_min=1.0:qstart_std=1.0:qstart_sum=6.0:ref_name_counter=RS_GCF_003671955.1_protein.faa_NZ_CP022561.1_2455@PF00015_full_PFAM.264.435--3:scovhsp_avg=63.73333333333333:scovhsp_max=77.2:scovhsp_min=52.6:scovhsp_std=12.464884008017618:scovhsp_sum=191.2:send_avg=149.33333333333334:send_max=171.0:send_min=106.0:send_std=37.52776749732568:send_sum=448.0:sstart_avg=41.333333333333336:sstart_max=67.0:sstart_min=17.0:sstart_std=25.026652459594615:sstart_sum=124.0])0:5e-09[&&NHX:Sample_counter=rhiztom1--2||rhiztom2--3||rhiztom3--2:Type_counter=capture--7:besthit_avg=97.325:besthit_max=100.0:besthit_min=91.7:besthit_std=3.793305506634901:besthit_sum=389.3:bitscore_avg=214.25:bitscore_max=281.0:bitscore_min=162.0:bitscore_std=50.42734046791152:bitscore_sum=857.0:capture_class_counter=c__Gammaproteobacteria--7:capture_domain_counter=d__Bacteria--7:capture_family_counter=f__Pseudomonadaceae--7:capture_genus_counter=g__Pseudomonas--1||g__Pseudomonas_E--6:capture_order_counter=o__Pseudomonadales--7:capture_phylum_counter=p__Proteobacteria--7:capture_species_counter=s__Pseudomonas nitroreducens_A--1||s__Pseudomonas_E amygdali--1||s__Pseudomonas_E hunanensis--5:evalue_avg=1.0950000000002574e-52:evalue_max=4.38e-52:evalue_min=2.8e-98:evalue_std=2.1899999999998282e-52:evalue_sum=4.3800000000010296e-52:gapopen_avg=0.25:gapopen_max=1.0:gapopen_min=0.0:gapopen_std=0.5:gapopen_sum=1.0:gtdb_class_counter=:gtdb_domain_counter=:gtdb_family_counter=:gtdb_genus_counter=:gtdb_order_counter=:gtdb_phylum_counter=:gtdb_species_counter=:heptad_counter=MCP-24H--7:lbd_counter=:length_avg=121.0:length_max=156.0:length_min=90.0:length_std=29.359836511806396:length_sum=484.0:mismatch_avg=3.25:mismatch_max=10.0:mismatch_min=0.0:mismatch_std=4.573474244670748:mismatch_sum=13.0:name=N516187:qcovhsp_avg=97.65:qcovhsp_max=98.7:qcovhsp_min=96.3:qcovhsp_std=0.994987437106622:qcovhsp_sum=390.6:qend_avg=121.75:qend_max=156.0:qend_min=90.0:qend_std=29.14761282392322:qend_sum=487.0:qstart_avg=1.75:qstart_max=3.0:qstart_min=1.0:qstart_std=0.9574271077563381:qstart_sum=7.0:ref_name_counter=RS_GCF_003671955.1_protein.faa_NZ_CP022561.1_2455@PF00015_full_PFAM.264.435--4:scovhsp_avg=70.6:scovhsp_max=91.2:scovhsp_min=52.6:scovhsp_std=17.093468538206828:scovhsp_sum=282.4:send_avg=154.75:send_max=171.0:send_min=106.0:send_std=32.5:send_sum=619.0:sstart_avg=35.0:sstart_max=67.0:sstart_min=16.0:sstart_std=24.041630560342615:sstart_sum=140.0],(((((e42ca122-7bee-4f5b-a6f4-fb9d1660352e_6@MCPsignal.177.317:5e-09[&&NHX:Sample=rhiztom3:Type=capture:besthit=99.3:bitscore=253.0:capture_class=c__Gammaproteobacteria:capture_domain=d__Bacteria:capture_family=f__Pseudomonadaceae:capture_genus=g__Pseudomonas_E:capture_order=o__Pseudomonadales:capture_phylum=p__Proteobacteria:capture_species=s__Pseudomonas_E hunanensis:evalue=1.8e-87:gapopen=0.0:heptad=MCP-24H:length=140.0:mismatch=1.0:qcovhsp=100.0:qend=140.0:qstart=1.0:ref_name=RS_GCF_003671955.1_protein.faa_NZ_CP022561.1_2455@PF00015_full_PFAM.264.435:scovhsp=81.9:send=156.0:sstart=17.0],((dc106750-2e9c-42e4-99f5-7660560b1290_1@MCPsignal.56.211:5e-09[&&NHX:Sample=rhiztom3:Type=capture:besthit=98.7:bitscore=276.0:capture_class=c__Gammaproteobacteria:capture_domain=d__Bacteria:capture_family=f__Pseudomonadaceae:capture_genus=g__Pseudomonas_E:capture_order=o__Pseudomonadales:capture_phylum=p__Proteobacteria:capture_species=s__Pseudomonas_E hunanensis:evalue=4.79e-96:gapopen=0.0:heptad=MCP-24H:length=153.0:mismatch=2.0:qcovhsp=98.7:qend=153.0:qstart=1.0:ref_name=RS_GCF_003671955.1_protein.faa_NZ_CP022561.1_2455@PF00015_full_PFAM.264.435:scovhsp=89.5:send=171.0:sstart=19.0],ff926215-9563-4eb8-8e5b-c395d2a4dc75_6@MCPsignal.34.184:5e-09[&&NHX:Sample=rhiztom2:Type=capture:besthit=98.6:bitscore=265.0:capture_class=c__Gammaproteobacteria:capture_domain=d__Bacteria:capture_family=f__Pseudomonadaceae:capture_genus=g__Pseudomonas_E:capture_order=o__Pseudomonadales:capture_phylum=p__Proteobacteria:capture_species=s__Pseudomonas_E hunanensis:evalue=5.1e-92:gapopen=0.0:heptad=MCP-24H:length=148.0:mismatch=2.0:qcovhsp=98.7:qend=148.0:qstart=1.0:ref_name=RS_GCF_003671955.1_protein.faa_NZ_CP022561.1_2455@PF00015_full_PFAM.264.435:scovhsp=86.5:send=171.0:sstart=24.0])0.614:5e-09[&&NHX:Sample_counter=rhiztom2--1||rhiztom3--1:Type_counter=capture--2:besthit_avg=98.65:besthit_max=98.7:besthit_min=98.6:besthit_std=0.07071067811866079:besthit_sum=197.3:bitscore_avg=270.5:bitscore_max=276.0:bitscore_min=265.0:bitscore_std=7.7781745930520225:bitscore_sum=541.0:capture_class_counter=c__Gammaproteobacteria--2:capture_domain_counter=d__Bacteria--2:capture_family_counter=f__Pseudomonadaceae--2:capture_genus_counter=g__Pseudomonas_E--2:capture_order_counter=o__Pseudomonadales--2:capture_phylum_counter=p__Proteobacteria--2:capture_species_counter=s__Pseudomonas_E hunanensis--2:evalue_avg=2.5502395e-92:evalue_max=5.1e-92:evalue_min=4.79e-96:evalue_std=3.605905879903203e-92:evalue_sum=5.100479e-92:gapopen_avg=0.0:gapopen_max=0.0:gapopen_min=0.0:gapopen_std=0.0:gapopen_sum=0.0:gtdb_class_counter=:gtdb_domain_counter=:gtdb_family_counter=:gtdb_genus_counter=:gtdb_order_counter=:gtdb_phylum_counter=:gtdb_species_counter=:heptad_counter=MCP-24H--2:lbd_counter=:length_avg=150.5:length_max=153.0:length_min=148.0:length_std=3.5355339059327378:length_sum=301.0:mismatch_avg=2.0:mismatch_max=2.0:mismatch_min=2.0:mismatch_std=0.0:mismatch_sum=4.0:name=N516191:qcovhsp_avg=98.7:qcovhsp_max=98.7:qcovhsp_min=98.7:qcovhsp_std=0.0:qcovhsp_sum=197.4:qend_avg=150.5:qend_max=153.0:qend_min=148.0:qend_std=3.5355339059327378:qend_sum=301.0:qstart_avg=1.0:qstart_max=1.0:qstart_min=1.0:qstart_std=0.0:qstart_sum=2.0:ref_name_counter=RS_GCF_003671955.1_protein.faa_NZ_CP022561.1_2455@PF00015_full_PFAM.264.435--2:scovhsp_avg=88.0:scovhsp_max=89.5:scovhsp_min=86.5:scovhsp_std=2.1213203435596424:scovhsp_sum=176.0:send_avg=171.0:send_max=171.0:send_min=171.0:send_std=0.0:send_sum=342.0:sstart_avg=21.5:sstart_max=24.0:sstart_min=19.0:sstart_std=3.5355339059327378:sstart_sum=43.0],(841eb1a9-a692-48a0-85d6-a53f1e26f186_3@MCPsignal.190.346:5e-09[&&NHX:Sample=rhiztom2:Type=capture:besthit=98.1:bitscore=278.0:capture_class=c__Gammaproteobacteria:capture_domain=d__Bacteria:capture_family=f__Pseudomonadaceae:capture_genus=g__Pseudomonas_E:capture_order=o__Pseudomonadales:capture_phylum=p__Proteobacteria:capture_species=s__Pseudomonas_E hunanensis:evalue=6.08e-97:gapopen=0.0:heptad=MCP-24H:length=155.0:mismatch=3.0:qcovhsp=99.4:qend=155.0:qstart=1.0:ref_name=RS_GCF_003671955.1_protein.faa_NZ_CP022561.1_2455@PF00015_full_PFAM.264.435:scovhsp=90.6:send=171.0:sstart=17.0],((((63e70cb9-ede9-4416-b8ad-0ab804eb589c_2@MCPsignal.42.202:0[&&NHX:Sample=rhiztom1:Type=capture:besthit=97.5:bitscore=283.0:capture_class=c__Gammaproteobacteria:capture_domain=d__Bacteria:capture_family=f__Pseudomonadaceae:capture_genus=g__Pseudomonas_E:capture_order=o__Pseudomonadales:capture_phylum=p__Proteobacteria:capture_species=s__Pseudomonas_E hunanensis:evalue=1.06e-98:gapopen=0.0:heptad=MCP-24H:length=158.0:mismatch=4.0:qcovhsp=98.8:qend=158.0:qstart=1.0:ref_name=RS_GCF_003671955.1_protein.faa_NZ_CP022561.1_2455@PF00015_full_PFAM.264.435:scovhsp=92.4:send=171.0:sstart=14.0],dc7bc352-e003-4026-a157-44543ecec3a2_3@MCPsignal.27.187:0[&&NHX:Sample=rhiztom1:Type=capture:besthit=97.5:bitscore=283.0:capture_class=c__Gammaproteobacteria:capture_domain=d__Bacteria:capture_family=f__Pseudomonadaceae:capture_genus=g__Pseudomonas_E:capture_order=o__Pseudomonadales:capture_phylum=p__Proteobacteria:capture_species=s__Pseudomonas_E hunanensis:evalue=1.06e-98:gapopen=0.0:heptad=MCP-24H:length=158.0:mismatch=4.0:qcovhsp=98.8:qend=158.0:qstart=1.0:ref_name=RS_GCF_003671955.1_protein.faa_NZ_CP022561.1_2455@PF00015_full_PFAM.264.435:scovhsp=92.4:send=171.0:sstart=14.0])0:0[&&NHX:Sample_counter=rhiztom1--2:Type_counter=capture--2:besthit_avg=97.5:besthit_max=97.5:besthit_min=97.5:besthit_std=0.0:besthit_sum=195.0:bitscore_avg=283.0:bitscore_max=283.0:bitscore_min=283.0:bitscore_std=0.0:bitscore_sum=566.0:capture_class_counter=c__Gammaproteobacteria--2:capture_domain_counter=d__Bacteria--2:capture_family_counter=f__Pseudomonadaceae--2:capture_genus_counter=g__Pseudomonas_E--2:capture_order_counter=o__Pseudomonadales--2:capture_phylum_counter=p__Proteobacteria--2:capture_species_counter=s__Pseudomonas_E hunanensis--2:evalue_avg=1.06e-98:evalue_max=1.06e-98:evalue_min=1.06e-98:evalue_std=0.0:evalue_sum=2.12e-98:gapopen_avg=0.0:gapopen_max=0.0:gapopen_min=0.0:gapopen_std=0.0:gapopen_sum=0.0:gtdb_class_counter=:gtdb_domain_counter=:gtdb_family_counter=:gtdb_genus_counter=:gtdb_order_counter=:gtdb_phylum_counter=:gtdb_species_counter=:heptad_counter=MCP-24H--2:lbd_counter=:length_avg=158.0:length_max=158.0:length_min=158.0:length_std=0.0:length_sum=316.0:mismatch_avg=4.0:mismatch_max=4.0:mismatch_min=4.0:mismatch_std=0.0:mismatch_sum=8.0:name=N516195:qcovhsp_avg=98.8:qcovhsp_max=98.8:qcovhsp_min=98.8:qcovhsp_std=0.0:qcovhsp_sum=197.6:qend_avg=158.0:qend_max=158.0:qend_min=158.0:qend_std=0.0:qend_sum=316.0:qstart_avg=1.0:qstart_max=1.0:qstart_min=1.0:qstart_std=0.0:qstart_sum=2.0:ref_name_counter=RS_GCF_003671955.1_protein.faa_NZ_CP022561.1_2455@PF00015_full_PFAM.264.435--2:scovhsp_avg=92.4:scovhsp_max=92.4:scovhsp_min=92.4:scovhsp_std=0.0:scovhsp_sum=184.8:send_avg=171.0:send_max=171.0:send_min=171.0:send_std=0.0:send_sum=342.0:sstart_avg=14.0:sstart_max=14.0:sstart_min=14.0:sstart_std=0.0:sstart_sum=28.0],cfd3d990-6bb7-4656-93ef-401943ebbf5b_1@MCPsignal.27.187:0[&&NHX:Sample=rhiztom1:Type=capture:besthit=97.5:bitscore=283.0:capture_class=c__Gammaproteobacteria:capture_domain=d__Bacteria:capture_family=f__Pseudomonadaceae:capture_genus=g__Pseudomonas_E:capture_order=o__Pseudomonadales:capture_phylum=p__Proteobacteria:capture_species=s__Pseudomonas_E hunanensis:evalue=1.06e-98:gapopen=0.0:heptad=MCP-24H:length=158.0:mismatch=4.0:qcovhsp=98.8:qend=158.0:qstart=1.0:ref_name=RS_GCF_003671955.1_protein.faa_NZ_CP022561.1_2455@PF00015_full_PFAM.264.435:scovhsp=92.4:send=171.0:sstart=14.0]):5e-09[&&NHX:Sample_counter=rhiztom1--3:Type_counter=capture--3:besthit_avg=97.5:besthit_max=97.5:besthit_min=97.5:besthit_std=0.0:besthit_sum=292.5:bitscore_avg=283.0:bitscore_max=283.0:bitscore_min=283.0:bitscore_std=0.0:bitscore_sum=849.0:capture_class_counter=c__Gammaproteobacteria--3:capture_domain_counter=d__Bacteria--3:capture_family_counter=f__Pseudomonadaceae--3:capture_genus_counter=g__Pseudomonas_E--3:capture_order_counter=o__Pseudomonadales--3:capture_phylum_counter=p__Proteobacteria--3:capture_species_counter=s__Pseudomonas_E hunanensis--3:evalue_avg=1.06e-98:evalue_max=1.06e-98:evalue_min=1.06e-98:evalue_std=0.0:evalue_sum=3.18e-98:gapopen_avg=0.0:gapopen_max=0.0:gapopen_min=0.0:gapopen_std=0.0:gapopen_sum=0.0:gtdb_class_counter=:gtdb_domain_counter=:gtdb_family_counter=:gtdb_genus_counter=:gtdb_order_counter=:gtdb_phylum_counter=:gtdb_species_counter=:heptad_counter=MCP-24H--3:lbd_counter=:length_avg=158.0:length_max=158.0:length_min=158.0:length_std=0.0:length_sum=474.0:mismatch_avg=4.0:mismatch_max=4.0:mismatch_min=4.0:mismatch_std=0.0:mismatch_sum=12.0:name=N516197:qcovhsp_avg=98.8:qcovhsp_max=98.8:qcovhsp_min=98.8:qcovhsp_std=0.0:qcovhsp_sum=296.4:qend_avg=158.0:qend_max=158.0:qend_min=158.0:qend_std=0.0:qend_sum=474.0:qstart_avg=1.0:qstart_max=1.0:qstart_min=1.0:qstart_std=0.0:qstart_sum=3.0:ref_name_counter=RS_GCF_003671955.1_protein.faa_NZ_CP022561.1_2455@PF00015_full_PFAM.264.435--3:scovhsp_avg=92.40000000000002:scovhsp_max=92.4:scovhsp_min=92.4:scovhsp_std=1.7404671430534633e-14:scovhsp_sum=277.20000000000005:send_avg=171.0:send_max=171.0:send_min=171.0:send_std=0.0:send_sum=513.0:sstart_avg=14.0:sstart_max=14.0:sstart_min=14.0:sstart_std=0.0:sstart_sum=42.0],(3a76a6d6-07fd-4cb6-b3b9-fff7b3fa4576_3@MCPsignal.27.187:0.00930466[&&NHX:Sample=rhiztom1:Type=capture:besthit=96.2:bitscore=278.0:capture_class=c__Gammaproteobacteria:capture_domain=d__Bacteria:capture_family=f__Pseudomonadaceae:capture_genus=g__Pseudomonas_E:capture_order=o__Pseudomonadales:capture_phylum=p__Proteobacteria:capture_species=s__Pseudomonas_E hunanensis:evalue=7.15e-97:gapopen=0.0:heptad=MCP-24H:length=158.0:mismatch=6.0:qcovhsp=98.8:qend=158.0:qstart=1.0:ref_name=RS_GCF_003671955.1_protein.faa_NZ_CP022561.1_2455@PF00015_full_PFAM.264.435:scovhsp=92.4:send=171.0:sstart=14.0],89e8f940-e946-40eb-9633-d2742f394050_3@MCPsignal.50.188:0.0116201[&&NHX:Sample=rhiztom1:Type=capture:besthit=96.3:bitscore=243.0:capture_class=c__Gammaproteobacteria:capture_domain=d__Bacteria:capture_family=f__Pseudomonadaceae:capture_genus=g__Pseudomonas_E:capture_order=o__Pseudomonadales:capture_phylum=p__Proteobacteria:capture_species=s__Pseudomonas_E hunanensis:evalue=3.06e-83:gapopen=0.0:heptad=MCP-24H:length=136.0:mismatch=5.0:qcovhsp=98.6:qend=136.0:qstart=1.0:ref_name=RS_GCF_003671955.1_protein.faa_NZ_CP022561.1_2455@PF00015_full_PFAM.264.435:scovhsp=79.5:send=171.0:sstart=36.0])0:5e-09[&&NHX:Sample_counter=rhiztom1--2:Type_counter=capture--2:besthit_avg=96.25:besthit_max=96.3:besthit_min=96.2:besthit_std=0.07071067811865074:besthit_sum=192.5:bitscore_avg=260.5:bitscore_max=278.0:bitscore_min=243.0:bitscore_std=24.748737341529164:bitscore_sum=521.0:capture_class_counter=c__Gammaproteobacteria--2:capture_domain_counter=d__Bacteria--2:capture_family_counter=f__Pseudomonadaceae--2:capture_genus_counter=g__Pseudomonas_E--2:capture_order_counter=o__Pseudomonadales--2:capture_phylum_counter=p__Proteobacteria--2:capture_species_counter=s__Pseudomonas_E hunanensis--2:evalue_avg=1.5300000000000357e-83:evalue_max=3.06e-83:evalue_min=7.15e-97:evalue_std=2.163746750430785e-83:evalue_sum=3.0600000000000715e-83:gapopen_avg=0.0:gapopen_max=0.0:gapopen_min=0.0:gapopen_std=0.0:gapopen_sum=0.0:gtdb_class_counter=:gtdb_domain_counter=:gtdb_family_counter=:gtdb_genus_counter=:gtdb_order_counter=:gtdb_phylum_counter=:gtdb_species_counter=:heptad_counter=MCP-24H--2:lbd_counter=:length_avg=147.0:length_max=158.0:length_min=136.0:length_std=15.556349186104045:length_sum=294.0:mismatch_avg=5.5:mismatch_max=6.0:mismatch_min=5.0:mismatch_std=0.7071067811865476:mismatch_sum=11.0:name=N516200:qcovhsp_avg=98.69999999999999:qcovhsp_max=98.8:qcovhsp_min=98.6:qcovhsp_std=0.14142135623731153:qcovhsp_sum=197.39999999999998:qend_avg=147.0:qend_max=158.0:qend_min=136.0:qend_std=15.556349186104045:qend_sum=294.0:qstart_avg=1.0:qstart_max=1.0:qstart_min=1.0:qstart_std=0.0:qstart_sum=2.0:ref_name_counter=RS_GCF_003671955.1_protein.faa_NZ_CP022561.1_2455@PF00015_full_PFAM.264.435--2:scovhsp_avg=85.95:scovhsp_max=92.4:scovhsp_min=79.5:scovhsp_std=9.121677477306466:scovhsp_sum=171.9:send_avg=171.0:send_max=171.0:send_min=171.0:send_std=0.0:send_sum=342.0:sstart_avg=25.0:sstart_max=36.0:sstart_min=14.0:sstart_std=15.556349186104045:sstart_sum=50.0])0.91:0.00463503[&&NHX:Sample_counter=rhiztom1--5:Type_counter=capture--5:besthit_avg=97.0:besthit_max=97.5:besthit_min=96.2:besthit_std=0.6855654600401043:besthit_sum=485.0:bitscore_avg=274.0:bitscore_max=283.0:bitscore_min=243.0:bitscore_std=17.46424919657298:bitscore_sum=1370.0:capture_class_counter=c__Gammaproteobacteria--5:capture_domain_counter=d__Bacteria--5:capture_family_counter=f__Pseudomonadaceae--5:capture_genus_counter=g__Pseudomonas_E--5:capture_order_counter=o__Pseudomonadales--5:capture_phylum_counter=p__Proteobacteria--5:capture_species_counter=s__Pseudomonas_E hunanensis--5:evalue_avg=6.1200000000001495e-84:evalue_max=3.06e-83:evalue_min=1.06e-98:evalue_std=1.368473602229863e-83:evalue_sum=3.0600000000000748e-83:gapopen_avg=0.0:gapopen_max=0.0:gapopen_min=0.0:gapopen_std=0.0:gapopen_sum=0.0:gtdb_class_counter=:gtdb_domain_counter=:gtdb_family_counter=:gtdb_genus_counter=:gtdb_order_counter=:gtdb_phylum_counter=:gtdb_species_counter=:heptad_counter=MCP-24H--5:lbd_counter=:length_avg=153.6:length_max=158.0:length_min=136.0:length_std=9.838699100999076:length_sum=768.0:mismatch_avg=4.6:mismatch_max=6.0:mismatch_min=4.0:mismatch_std=0.8944271909999159:mismatch_sum=23.0:name=N516201:qcovhsp_avg=98.76:qcovhsp_max=98.8:qcovhsp_min=98.6:qcovhsp_std=0.08944271909999287:qcovhsp_sum=493.8:qend_avg=153.6:qend_max=158.0:qend_min=136.0:qend_std=9.838699100999076:qend_sum=768.0:qstart_avg=1.0:qstart_max=1.0:qstart_min=1.0:qstart_std=0.0:qstart_sum=5.0:ref_name_counter=RS_GCF_003671955.1_protein.faa_NZ_CP022561.1_2455@PF00015_full_PFAM.264.435--5:scovhsp_avg=89.82000000000001:scovhsp_max=92.4:scovhsp_min=79.5:scovhsp_std=5.769055381949459:scovhsp_sum=449.1:send_avg=171.0:send_max=171.0:send_min=171.0:send_std=0.0:send_sum=855.0:sstart_avg=18.4:sstart_max=36.0:sstart_min=14.0:sstart_std=9.838699100999076:sstart_sum=92.0],292388a7-f05f-49d6-b3eb-433b66808782_4@MCPsignal.199.349:5e-09[&&NHX:Sample=rhiztom2:Type=capture:besthit=98.0:bitscore=263.0:capture_class=c__Gammaproteobacteria:capture_domain=d__Bacteria:capture_family=f__Pseudomonadaceae:capture_genus=g__Pseudomonas_E:capture_order=o__Pseudomonadales:capture_phylum=p__Proteobacteria:capture_species=s__Pseudomonas_E hunanensis:evalue=4.19e-91:gapopen=0.0:heptad=MCP-24H:length=148.0:mismatch=3.0:qcovhsp=98.7:qend=148.0:qstart=1.0:ref_name=RS_GCF_003671955.1_protein.faa_NZ_CP022561.1_2455@PF00015_full_PFAM.264.435:scovhsp=86.5:send=171.0:sstart=24.0])0:5e-09[&&NHX:Sample_counter=rhiztom1--5||rhiztom2--1:Type_counter=capture--6:besthit_avg=97.16666666666667:besthit_max=98.0:besthit_min=96.2:besthit_std=0.7366591251499344:besthit_sum=583.0:bitscore_avg=272.1666666666667:bitscore_max=283.0:bitscore_min=243.0:bitscore_std=16.253204812179863:bitscore_sum=1633.0:capture_class_counter=c__Gammaproteobacteria--6:capture_domain_counter=d__Bacteria--6:capture_family_counter=f__Pseudomonadaceae--6:capture_genus_counter=g__Pseudomonas_E--6:capture_order_counter=o__Pseudomonadales--6:capture_phylum_counter=p__Proteobacteria--6:capture_species_counter=s__Pseudomonas_E hunanensis--6:evalue_avg=5.100000069833458e-84:evalue_max=3.06e-83:evalue_min=1.06e-98:evalue_std=1.2492397653982942e-83:evalue_sum=3.060000041900075e-83:gapopen_avg=0.0:gapopen_max=0.0:gapopen_min=0.0:gapopen_std=0.0:gapopen_sum=0.0:gtdb_class_counter=:gtdb_domain_counter=:gtdb_family_counter=:gtdb_genus_counter=:gtdb_order_counter=:gtdb_phylum_counter=:gtdb_species_counter=:heptad_counter=MCP-24H--6:lbd_counter=:length_avg=152.66666666666666:length_max=158.0:length_min=136.0:length_std=9.092121131323905:length_sum=916.0:mismatch_avg=4.333333333333333:mismatch_max=6.0:mismatch_min=3.0:mismatch_std=1.0327955589886444:mismatch_sum=26.0:name=N516203:qcovhsp_avg=98.75:qcovhsp_max=98.8:qcovhsp_min=98.6:qcovhsp_std=0.08366600265340791:qcovhsp_sum=592.5:qend_avg=152.66666666666666:qend_max=158.0:qend_min=136.0:qend_std=9.092121131323905:qend_sum=916.0:qstart_avg=1.0:qstart_max=1.0:qstart_min=1.0:qstart_std=0.0:qstart_sum=6.0:ref_name_counter=RS_GCF_003671955.1_protein.faa_NZ_CP022561.1_2455@PF00015_full_PFAM.264.435--6:scovhsp_avg=89.26666666666667:scovhsp_max=92.4:scovhsp_min=79.5:scovhsp_std=5.335041393154011:scovhsp_sum=535.6:send_avg=171.0:send_max=171.0:send_min=171.0:send_std=0.0:send_sum=1026.0:sstart_avg=19.333333333333332:sstart_max=36.0:sstart_min=14.0:sstart_std=9.092121131323905:sstart_sum=116.0])0.858:0.00465384[&&NHX:Sample_counter=rhiztom1--5||rhiztom2--2:Type_counter=capture--7:besthit_avg=97.29999999999998:besthit_max=98.1:besthit_min=96.2:besthit_std=0.7593857166596334:besthit_sum=681.0999999999999:bitscore_avg=273.0:bitscore_max=283.0:bitscore_min=243.0:bitscore_std=15.0:bitscore_sum=1911.0:capture_class_counter=c__Gammaproteobacteria--7:capture_domain_counter=d__Bacteria--7:capture_family_counter=f__Pseudomonadaceae--7:capture_genus_counter=g__Pseudomonas_E--7:capture_order_counter=o__Pseudomonadales--7:capture_phylum_counter=p__Proteobacteria--7:capture_species_counter=s__Pseudomonas_E hunanensis--7:evalue_avg=4.371428631285908e-84:evalue_max=3.06e-83:evalue_min=1.06e-98:evalue_std=1.156571284768775e-83:evalue_sum=3.0600000419001356e-83:gapopen_avg=0.0:gapopen_max=0.0:gapopen_min=0.0:gapopen_std=0.0:gapopen_sum=0.0:gtdb_class_counter=:gtdb_domain_counter=:gtdb_family_counter=:gtdb_genus_counter=:gtdb_order_counter=:gtdb_phylum_counter=:gtdb_species_counter=:heptad_counter=MCP-24H--7:lbd_counter=:length_avg=153.0:length_max=158.0:length_min=136.0:length_std=8.34665601703261:length_sum=1071.0:mismatch_avg=4.142857142857143:mismatch_max=6.0:mismatch_min=3.0:mismatch_std=1.0690449676496976:mismatch_sum=29.0:name=N516204:qcovhsp_avg=98.84285714285713:qcovhsp_max=99.4:qcovhsp_min=98.6:qcovhsp_std=0.25727509827124295:qcovhsp_sum=691.8999999999999:qend_avg=153.0:qend_max=158.0:qend_min=136.0:qend_std=8.34665601703261:qend_sum=1071.0:qstart_avg=1.0:qstart_max=1.0:qstart_min=1.0:qstart_std=0.0:qstart_sum=7.0:ref_name_counter=RS_GCF_003671955.1_protein.faa_NZ_CP022561.1_2455@PF00015_full_PFAM.264.435--7:scovhsp_avg=89.45714285714284:scovhsp_max=92.4:scovhsp_min=79.5:scovhsp_std=4.896208445609435:scovhsp_sum=626.1999999999999:send_avg=171.0:send_max=171.0:send_min=171.0:send_std=0.0:send_sum=1197.0:sstart_avg=19.0:sstart_max=36.0:sstart_min=14.0:sstart_std=8.34665601703261:sstart_sum=133.0])0.094:0.00465962[&&NHX:Sample_counter=rhiztom1--5||rhiztom2--3||rhiztom3--1:Type_counter=capture--9:besthit_avg=97.60000000000001:besthit_max=98.7:besthit_min=96.2:besthit_std=0.8874119674649417:besthit_sum=878.4000000000001:bitscore_avg=272.44444444444446:bitscore_max=283.0:bitscore_min=243.0:bitscore_std=13.323955035115429:bitscore_sum=2452.0:capture_class_counter=c__Gammaproteobacteria--9:capture_domain_counter=d__Bacteria--9:capture_family_counter=f__Pseudomonadaceae--9:capture_genus_counter=g__Pseudomonas_E--9:capture_order_counter=o__Pseudomonadales--9:capture_phylum_counter=p__Proteobacteria--9:capture_species_counter=s__Pseudomonas_E hunanensis--9:evalue_avg=3.4000000522229053e-84:evalue_max=3.06e-83:evalue_min=1.06e-98:evalue_std=1.0199999980416412e-83:evalue_sum=3.060000047000615e-83:gapopen_avg=0.0:gapopen_max=0.0:gapopen_min=0.0:gapopen_std=0.0:gapopen_sum=0.0:gtdb_class_counter=:gtdb_domain_counter=:gtdb_family_counter=:gtdb_genus_counter=:gtdb_order_counter=:gtdb_phylum_counter=:gtdb_species_counter=:heptad_counter=MCP-24H--9:lbd_counter=:length_avg=152.44444444444446:length_max=158.0:length_min=136.0:length_std=7.418071028089295:length_sum=1372.0:mismatch_avg=3.6666666666666665:mismatch_max=6.0:mismatch_min=2.0:mismatch_std=1.3228756555322954:mismatch_sum=33.0:name=N516205:qcovhsp_avg=98.81111111111112:qcovhsp_max=99.4:qcovhsp_min=98.6:qcovhsp_std=0.23154073315749876:qcovhsp_sum=889.3000000000001:qend_avg=152.44444444444446:qend_max=158.0:qend_min=136.0:qend_std=7.418071028089295:qend_sum=1372.0:qstart_avg=1.0:qstart_max=1.0:qstart_min=1.0:qstart_std=0.0:qstart_sum=9.0:ref_name_counter=RS_GCF_003671955.1_protein.faa_NZ_CP022561.1_2455@PF00015_full_PFAM.264.435--9:scovhsp_avg=89.13333333333334:scovhsp_max=92.4:scovhsp_min=79.5:scovhsp_std=4.3537340295429185:scovhsp_sum=802.2:send_avg=171.0:send_max=171.0:send_min=171.0:send_std=0.0:send_sum=1539.0:sstart_avg=19.555555555555557:sstart_max=36.0:sstart_min=14.0:sstart_std=7.418071028089296:sstart_sum=176.0])0:1.8e-08[&&NHX:Sample_counter=rhiztom1--5||rhiztom2--3||rhiztom3--2:Type_counter=capture--10:besthit_avg=97.77000000000001:besthit_max=99.3:besthit_min=96.2:besthit_std=0.9944847912361446:besthit_sum=977.7:bitscore_avg=270.5:bitscore_max=283.0:bitscore_min=243.0:bitscore_std=13.986104214938166:bitscore_sum=2705.0:capture_class_counter=c__Gammaproteobacteria--10:capture_domain_counter=d__Bacteria--10:capture_family_counter=f__Pseudomonadaceae--10:capture_genus_counter=g__Pseudomonas_E--10:capture_order_counter=o__Pseudomonadales--10:capture_phylum_counter=p__Proteobacteria--10:capture_species_counter=s__Pseudomonas_E hunanensis--10:evalue_avg=3.0601800470006147e-84:evalue_max=3.06e-83:evalue_min=1.06e-98:evalue_std=9.67650639458152e-84:evalue_sum=3.060180047000615e-83:gapopen_avg=0.0:gapopen_max=0.0:gapopen_min=0.0:gapopen_std=0.0:gapopen_sum=0.0:gtdb_class_counter=:gtdb_domain_counter=:gtdb_family_counter=:gtdb_genus_counter=:gtdb_order_counter=:gtdb_phylum_counter=:gtdb_species_counter=:heptad_counter=MCP-24H--10:lbd_counter=:length_avg=151.2:length_max=158.0:length_min=136.0:length_std=8.024961059095551:length_sum=1512.0:mismatch_avg=3.4:mismatch_max=6.0:mismatch_min=1.0:mismatch_std=1.505545305418162:mismatch_sum=34.0:name=N516206:qcovhsp_avg=98.92999999999999:qcovhsp_max=100.0:qcovhsp_min=98.6:qcovhsp_std=0.4347413023856842:qcovhsp_sum=989.3:qend_avg=151.2:qend_max=158.0:qend_min=136.0:qend_std=8.024961059095551:qend_sum=1512.0:qstart_avg=1.0:qstart_max=1.0:qstart_min=1.0:qstart_std=0.0:qstart_sum=10.0:ref_name_counter=RS_GCF_003671955.1_protein.faa_NZ_CP022561.1_2455@PF00015_full_PFAM.264.435--10:scovhsp_avg=88.41:scovhsp_max=92.4:scovhsp_min=79.5:scovhsp_std=4.6990424556498755:scovhsp_sum=884.1:send_avg=169.5:send_max=171.0:send_min=156.0:send_std=4.743416490252569:send_sum=1695.0:sstart_avg=19.3:sstart_max=36.0:sstart_min=14.0:sstart_std=7.04035983928852:sstart_sum=193.0],(aedc539e-f343-49e2-90c4-2eaa30f963d7_5@MCPsignal.185.321:5e-09[&&NHX:Sample=rhiztom1:Type=capture:besthit=99.3:bitscore=245.0:capture_class=c__Gammaproteobacteria:capture_domain=d__Bacteria:capture_family=f__Pseudomonadaceae:capture_genus=g__Pseudomonas_E:capture_order=o__Pseudomonadales:capture_phylum=p__Proteobacteria:capture_species=s__Pseudomonas_E hunanensis:evalue=2.42e-84:gapopen=0.0:heptad=MCP-24H:length=136.0:mismatch=1.0:qcovhsp=100.0:qend=136.0:qstart=1.0:ref_name=RS_GCF_003671955.1_protein.faa_NZ_CP022561.1_2455@PF00015_full_PFAM.264.435:scovhsp=79.5:send=152.0:sstart=17.0],dd4a3348-5c57-57e8-8382-3467ac675729_3@MCPsignal.405.545:0.00551436[&&NHX:Sample=rhiztom1:Type=capture:besthit=98.6:bitscore=252.0:capture_class=c__Gammaproteobacteria:capture_domain=d__Bacteria:capture_family=f__Pseudomonadaceae:capture_genus=g__Pseudomonas_E:capture_order=o__Pseudomonadales:capture_phylum=p__Proteobacteria:capture_species=s__Pseudomonas_E hunanensis:evalue=7.32e-87:gapopen=0.0:heptad=MCP-24H:length=140.0:mismatch=2.0:qcovhsp=100.0:qend=140.0:qstart=1.0:ref_name=RS_GCF_003671955.1_protein.faa_NZ_CP022561.1_2455@PF00015_full_PFAM.264.435:scovhsp=81.9:send=156.0:sstart=17.0])0:1.8e-08[&&NHX:Sample_counter=rhiztom1--2:Type_counter=capture--2:besthit_avg=98.94999999999999:besthit_max=99.3:besthit_min=98.6:besthit_std=0.4949747468305853:besthit_sum=197.89999999999998:bitscore_avg=248.5:bitscore_max=252.0:bitscore_min=245.0:bitscore_std=4.949747468305833:bitscore_sum=497.0:capture_class_counter=c__Gammaproteobacteria--2:capture_domain_counter=d__Bacteria--2:capture_family_counter=f__Pseudomonadaceae--2:capture_genus_counter=g__Pseudomonas_E--2:capture_order_counter=o__Pseudomonadales--2:capture_phylum_counter=p__Proteobacteria--2:capture_species_counter=s__Pseudomonas_E hunanensis--2:evalue_avg=1.21366e-84:evalue_max=2.42e-84:evalue_min=7.32e-87:evalue_std=1.7060223888331597e-84:evalue_sum=2.42732e-84:gapopen_avg=0.0:gapopen_max=0.0:gapopen_min=0.0:gapopen_std=0.0:gapopen_sum=0.0:gtdb_class_counter=:gtdb_domain_counter=:gtdb_family_counter=:gtdb_genus_counter=:gtdb_order_counter=:gtdb_phylum_counter=:gtdb_species_counter=:heptad_counter=MCP-24H--2:lbd_counter=:length_avg=138.0:length_max=140.0:length_min=136.0:length_std=2.8284271247461903:length_sum=276.0:mismatch_avg=1.5:mismatch_max=2.0:mismatch_min=1.0:mismatch_std=0.7071067811865476:mismatch_sum=3.0:name=N516209:qcovhsp_avg=100.0:qcovhsp_max=100.0:qcovhsp_min=100.0:qcovhsp_std=0.0:qcovhsp_sum=200.0:qend_avg=138.0:qend_max=140.0:qend_min=136.0:qend_std=2.8284271247461903:qend_sum=276.0:qstart_avg=1.0:qstart_max=1.0:qstart_min=1.0:qstart_std=0.0:qstart_sum=2.0:ref_name_counter=RS_GCF_003671955.1_protein.faa_NZ_CP022561.1_2455@PF00015_full_PFAM.264.435--2:scovhsp_avg=80.7:scovhsp_max=81.9:scovhsp_min=79.5:scovhsp_std=1.697056274847718:scovhsp_sum=161.4:send_avg=154.0:send_max=156.0:send_min=152.0:send_std=2.8284271247461903:send_sum=308.0:sstart_avg=17.0:sstart_max=17.0:sstart_min=17.0:sstart_std=0.0:sstart_sum=34.0])0.651:1.8e-08[&&NHX:Sample_counter=rhiztom1--7||rhiztom2--3||rhiztom3--2:Type_counter=capture--12:besthit_avg=97.96666666666668:besthit_max=99.3:besthit_min=96.2:besthit_std=1.0209917935146393:besthit_sum=1175.6000000000001:bitscore_avg=266.8333333333333:bitscore_max=283.0:bitscore_min=243.0:bitscore_std=15.349464505514863:bitscore_sum=3202.0:capture_class_counter=c__Gammaproteobacteria--12:capture_domain_counter=d__Bacteria--12:capture_family_counter=f__Pseudomonadaceae--12:capture_genus_counter=g__Pseudomonas_E--12:capture_order_counter=o__Pseudomonadales--12:capture_phylum_counter=p__Proteobacteria--12:capture_species_counter=s__Pseudomonas_E hunanensis--12:evalue_avg=2.752426705833845e-84:evalue_max=3.06e-83:evalue_min=1.06e-98:evalue_std=8.797242458296247e-84:evalue_sum=3.3029120470006136e-83:gapopen_avg=0.0:gapopen_max=0.0:gapopen_min=0.0:gapopen_std=0.0:gapopen_sum=0.0:gtdb_class_counter=:gtdb_domain_counter=:gtdb_family_counter=:gtdb_genus_counter=:gtdb_order_counter=:gtdb_phylum_counter=:gtdb_species_counter=:heptad_counter=MCP-24H--12:lbd_counter=:length_avg=149.0:length_max=158.0:length_min=136.0:length_std=8.934102183106136:length_sum=1788.0:mismatch_avg=3.0833333333333335:mismatch_max=6.0:mismatch_min=1.0:mismatch_std=1.5642792899510296:mismatch_sum=37.0:name=N516210:qcovhsp_avg=99.10833333333333:qcovhsp_max=100.0:qcovhsp_min=98.6:qcovhsp_std=0.5728054299725706:qcovhsp_sum=1189.3:qend_avg=149.0:qend_max=158.0:qend_min=136.0:qend_std=8.934102183106136:qend_sum=1788.0:qstart_avg=1.0:qstart_max=1.0:qstart_min=1.0:qstart_std=0.0:qstart_sum=12.0:ref_name_counter=RS_GCF_003671955.1_protein.faa_NZ_CP022561.1_2455@PF00015_full_PFAM.264.435--12:scovhsp_avg=87.125:scovhsp_max=92.4:scovhsp_min=79.5:scovhsp_std=5.228266703915623:scovhsp_sum=1045.5:send_avg=166.91666666666666:send_max=171.0:send_min=152.0:send_std=7.452374037035366:send_sum=2003.0:sstart_avg=18.916666666666668:sstart_max=36.0:sstart_min=14.0:sstart_std=6.430867795722488:sstart_sum=227.0],((58664ffd-9524-5764-af7d-451a74622a35_2@MCPsignal.67.224:0.00476029[&&NHX:Sample=rhiztom1:Type=capture:besthit=98.7:bitscore=280.0:capture_class=c__Gammaproteobacteria:capture_domain=d__Bacteria:capture_family=f__Pseudomonadaceae:capture_genus=g__Pseudomonas_E:capture_order=o__Pseudomonadales:capture_phylum=p__Proteobacteria:capture_species=s__Pseudomonas_E hunanensis:evalue=7.71e-98:gapopen=0.0:heptad=MCP-24H:length=155.0:mismatch=2.0:qcovhsp=98.7:qend=155.0:qstart=1.0:ref_name=RS_GCF_003671955.1_protein.faa_NZ_CP022561.1_2455@PF00015_full_PFAM.264.435:scovhsp=90.6:send=171.0:sstart=17.0],(ab265d5d-4b4c-425b-9ee6-19487f6158c8_3@MCPsignal.22.126:5e-09[&&NHX:Sample=rhiztom1:Type=capture:besthit=100.0:bitscore=187.0:capture_class=c__Gammaproteobacteria:capture_domain=d__Bacteria:capture_family=f__Pseudomonadaceae:capture_genus=g__Pseudomonas_E:capture_order=o__Pseudomonadales:capture_phylum=p__Proteobacteria:capture_species=s__Pseudomonas_E hunanensis:evalue=4.59e-62:gapopen=0.0:heptad=MCP-24H:length=101.0:mismatch=0.0:qcovhsp=97.1:qend=102.0:qstart=2.0:ref_name=RS_GCF_003671955.1_protein.faa_NZ_CP022561.1_2455@PF00015_full_PFAM.264.435:scovhsp=59.1:send=171.0:sstart=71.0],0c44b64e-a6fe-4c3b-b69b-c09f6e3a2e52_4@MCPsignal.316.420:0.00824675[&&NHX:Sample=rhiztom3:Type=capture:besthit=99.0:bitscore=186.0:capture_class=c__Clostridia:capture_domain=d__Bacteria:capture_family=f__Lachnospiraceae:capture_genus=g__Sporofaciens:capture_order=o__Lachnospirales:capture_phylum=p__Firmicutes_A:capture_species=s__Sporofaciens sp910579015:evalue=1.87e-61:gapopen=0.0:heptad=MCP-24H:length=101.0:mismatch=1.0:qcovhsp=97.1:qend=102.0:qstart=2.0:ref_name=RS_GCF_003671955.1_protein.faa_NZ_CP022561.1_2455@PF00015_full_PFAM.264.435:scovhsp=59.1:send=171.0:sstart=71.0])0.86:0.0082471[&&NHX:Sample_counter=rhiztom1--1||rhiztom3--1:Type_counter=capture--2:besthit_avg=99.5:besthit_max=100.0:besthit_min=99.0:besthit_std=0.7071067811865476:besthit_sum=199.0:bitscore_avg=186.5:bitscore_max=187.0:bitscore_min=186.0:bitscore_std=0.7071067811865476:bitscore_sum=373.0:capture_class_counter=c__Clostridia--1||c__Gammaproteobacteria--1:capture_domain_counter=d__Bacteria--2:capture_family_counter=f__Lachnospiraceae--1||f__Pseudomonadaceae--1:capture_genus_counter=g__Pseudomonas_E--1||g__Sporofaciens--1:capture_order_counter=o__Lachnospirales--1||o__Pseudomonadales--1:capture_phylum_counter=p__Firmicutes_A--1||p__Proteobacteria--1:capture_species_counter=s__Pseudomonas_E hunanensis--1||s__Sporofaciens sp910579015--1:evalue_avg=1.1645e-61:evalue_max=1.87e-61:evalue_min=4.59e-62:evalue_std=9.977276682542185e-62:evalue_sum=2.329e-61:gapopen_avg=0.0:gapopen_max=0.0:gapopen_min=0.0:gapopen_std=0.0:gapopen_sum=0.0:gtdb_class_counter=:gtdb_domain_counter=:gtdb_family_counter=:gtdb_genus_counter=:gtdb_order_counter=:gtdb_phylum_counter=:gtdb_species_counter=:heptad_counter=MCP-24H--2:lbd_counter=:length_avg=101.0:length_max=101.0:length_min=101.0:length_std=0.0:length_sum=202.0:mismatch_avg=0.5:mismatch_max=1.0:mismatch_min=0.0:mismatch_std=0.7071067811865476:mismatch_sum=1.0:name=N516214:qcovhsp_avg=97.1:qcovhsp_max=97.1:qcovhsp_min=97.1:qcovhsp_std=0.0:qcovhsp_sum=194.2:qend_avg=102.0:qend_max=102.0:qend_min=102.0:qend_std=0.0:qend_sum=204.0:qstart_avg=2.0:qstart_max=2.0:qstart_min=2.0:qstart_std=0.0:qstart_sum=4.0:ref_name_counter=RS_GCF_003671955.1_protein.faa_NZ_CP022561.1_2455@PF00015_full_PFAM.264.435--2:scovhsp_avg=59.1:scovhsp_max=59.1:scovhsp_min=59.1:scovhsp_std=0.0:scovhsp_sum=118.2:send_avg=171.0:send_max=171.0:send_min=171.0:send_std=0.0:send_sum=342.0:sstart_avg=71.0:sstart_max=71.0:sstart_min=71.0:sstart_std=0.0:sstart_sum=142.0])0:6e-09[&&NHX:Sample_counter=rhiztom1--2||rhiztom3--1:Type_counter=capture--3:besthit_avg=99.23333333333333:besthit_max=100.0:besthit_min=98.7:besthit_std=0.6806859285554034:besthit_sum=297.7:bitscore_avg=217.66666666666666:bitscore_max=280.0:bitscore_min=186.0:bitscore_std=53.98456569551461:bitscore_sum=653.0:capture_class_counter=c__Clostridia--1||c__Gammaproteobacteria--2:capture_domain_counter=d__Bacteria--3:capture_family_counter=f__Lachnospiraceae--1||f__Pseudomonadaceae--2:capture_genus_counter=g__Pseudomonas_E--2||g__Sporofaciens--1:capture_order_counter=o__Lachnospirales--1||o__Pseudomonadales--2:capture_phylum_counter=p__Firmicutes_A--1||p__Proteobacteria--2:capture_species_counter=s__Pseudomonas_E hunanensis--2||s__Sporofaciens sp910579015--1:evalue_avg=7.763333333333333e-62:evalue_max=1.87e-61:evalue_min=7.71e-98:evalue_std=9.745513497673343e-62:evalue_sum=2.329e-61:gapopen_avg=0.0:gapopen_max=0.0:gapopen_min=0.0:gapopen_std=0.0:gapopen_sum=0.0:gtdb_class_counter=:gtdb_domain_counter=:gtdb_family_counter=:gtdb_genus_counter=:gtdb_order_counter=:gtdb_phylum_counter=:gtdb_species_counter=:heptad_counter=MCP-24H--3:lbd_counter=:length_avg=119.0:length_max=155.0:length_min=101.0:length_std=31.176914536239792:length_sum=357.0:mismatch_avg=1.0:mismatch_max=2.0:mismatch_min=0.0:mismatch_std=1.0:mismatch_sum=3.0:name=N516215:qcovhsp_avg=97.63333333333333:qcovhsp_max=98.7:qcovhsp_min=97.1:qcovhsp_std=0.9237604307034062:qcovhsp_sum=292.9:qend_avg=119.66666666666667:qend_max=155.0:qend_min=102.0:qend_std=30.599564267050166:qend_sum=359.0:qstart_avg=1.6666666666666667:qstart_max=2.0:qstart_min=1.0:qstart_std=0.5773502691896257:qstart_sum=5.0:ref_name_counter=RS_GCF_003671955.1_protein.faa_NZ_CP022561.1_2455@PF00015_full_PFAM.264.435--3:scovhsp_avg=69.6:scovhsp_max=90.6:scovhsp_min=59.1:scovhsp_std=18.18653347947321:scovhsp_sum=208.79999999999998:send_avg=171.0:send_max=171.0:send_min=171.0:send_std=0.0:send_sum=513.0:sstart_avg=53.0:sstart_max=71.0:sstart_min=17.0:sstart_std=31.176914536239792:sstart_sum=159.0],(feacbfdf-ba0e-4998-9dbd-7cf2c48240eb_5@MCPsignal.195.294:0.0091932[&&NHX:Sample=rhiztom3:Type=capture:besthit=98.0:bitscore=175.0:capture_class=c__Gammaproteobacteria:capture_domain=d__Bacteria:capture_family=f__Pseudomonadaceae:capture_genus=g__Pseudomonas_E:capture_order=o__Pseudomonadales:capture_phylum=p__Proteobacteria:capture_species=s__Pseudomonas_E hunanensis:evalue=2.77e-57:gapopen=0.0:heptad=MCP-24H:length=99.0:mismatch=2.0:qcovhsp=100.0:qend=99.0:qstart=1.0:ref_name=RS_GCF_003671955.1_protein.faa_NZ_CP022561.1_2455@PF00015_full_PFAM.264.435:scovhsp=57.9:send=116.0:sstart=18.0],(75385a1f-d608-4527-b931-5130b8dafc26_6@MCPsignal.19.106:5e-09[&&NHX:Sample=rhiztom1:Type=capture:capture_class=c__Gammaproteobacteria:capture_domain=d__Bacteria:capture_family=f__Pseudomonadaceae:capture_genus=g__Pseudomonas_E:capture_order=o__Pseudomonadales:capture_phylum=p__Proteobacteria:capture_species=s__Pseudomonas_E sp002018875:heptad=MCP-24H],(feea714d-a79b-49b5-b5a5-95e5ccdefe48_3@MCPsignal.118.274:0.00478756[&&NHX:Sample=rhiztom1:Type=capture:besthit=98.1:bitscore=273.0:capture_class=c__Gammaproteobacteria:capture_domain=d__Bacteria:capture_family=f__Pseudomonadaceae:capture_genus=g__Pseudomonas_E:capture_order=o__Pseudomonadales:capture_phylum=p__Proteobacteria:capture_species=s__Pseudomonas_E hunanensis:evalue=5.82e-95:gapopen=1.0:heptad=MCP-24H:length=155.0:mismatch=2.0:qcovhsp=98.7:qend=154.0:qstart=1.0:ref_name=RS_GCF_003671955.1_protein.faa_NZ_CP022561.1_2455@PF00015_full_PFAM.264.435:scovhsp=90.6:send=171.0:sstart=17.0],(2732c17a-b886-5633-88c1-3e79b3d765a2_2@MCPsignal.359.518:0.0255346[&&NHX:Sample=rhiztom3:Type=capture:besthit=99.3:bitscore=278.0:capture_class=c__Gammaproteobacteria:capture_domain=d__Bacteria:capture_family=f__Pseudomonadaceae:capture_genus=g__Pseudomonas_E:capture_order=o__Pseudomonadales:capture_phylum=p__Proteobacteria:capture_species=s__Pseudomonas_E hunanensis:evalue=4.83e-97:gapopen=0.0:heptad=MCP-24H:length=153.0:mismatch=1.0:qcovhsp=96.2:qend=153.0:qstart=1.0:ref_name=RS_GCF_003671955.1_protein.faa_NZ_CP022561.1_2455@PF00015_full_PFAM.264.435:scovhsp=89.5:send=169.0:sstart=17.0],(RS_GCF_000730605.1_protein.faa_NZ_BBIS01000012.1_43@PF00015_full_PFAM.263.435:0.00832947[&&NHX:Type=GTDB:gtdb_class=c__Gammaproteobacteria:gtdb_domain=d__Bacteria:gtdb_family=f__Pseudomonadaceae:gtdb_genus=g__Pseudomonas_E:gtdb_order=o__Pseudomonadales:gtdb_phylum=p__Proteobacteria:gtdb_species=s__Pseudomonas_E monteilii:heptad=MCP-24H:species=d__Bacteria_p__Proteobacteria_c__Gammaproteobacteria_o__Pseudomonadales_f__Pseudomonadaceae_g__Pseudomonas_E_s__Pseudomonas_E monteilii],(RS_GCF_002736125.1_protein.faa_NZ_CP024085.1_2822@PF00015_full_PFAM.262.435:0.0041488[&&NHX:Type=GTDB:gtdb_class=c__Gammaproteobacteria:gtdb_domain=d__Bacteria:gtdb_family=f__Pseudomonadaceae:gtdb_genus=g__Pseudomonas_E:gtdb_order=o__Pseudomonadales:gtdb_phylum=p__Proteobacteria:gtdb_species=s__Pseudomonas_E putida_M:heptad=MCP-24H:species=d__Bacteria_p__Proteobacteria_c__Gammaproteobacteria_o__Pseudomonadales_f__Pseudomonadaceae_g__Pseudomonas_E_s__Pseudomonas_E putida_M],RS_GCF_000731675.1_protein.faa_NZ_JMIT01000001.1_1074@PF00015_full_PFAM.262.435:6e-09[&&NHX:Type=GTDB:gtdb_class=c__Gammaproteobacteria:gtdb_domain=d__Bacteria:gtdb_family=f__Pseudomonadaceae:gtdb_genus=g__Pseudomonas_E:gtdb_order=o__Pseudomonadales:gtdb_phylum=p__Proteobacteria:gtdb_species=s__Pseudomonas_E capeferrum:heptad=MCP-24H:species=d__Bacteria_p__Proteobacteria_c__Gammaproteobacteria_o__Pseudomonadales_f__Pseudomonadaceae_g__Pseudomonas_E_s__Pseudomonas_E capeferrum])0.765:0.0051091[&&NHX:Sample_counter=:Type_counter=GTDB--2:capture_class_counter=:capture_domain_counter=:capture_family_counter=:capture_genus_counter=:capture_order_counter=:capture_phylum_counter=:capture_species_counter=:evoltype=D:gtdb_class_counter=c__Gammaproteobacteria--2:gtdb_domain_counter=d__Bacteria--2:gtdb_family_counter=f__Pseudomonadaceae--2:gtdb_genus_counter=g__Pseudomonas_E--2:gtdb_order_counter=o__Pseudomonadales--2:gtdb_phylum_counter=p__Proteobacteria--2:gtdb_species_counter=s__Pseudomonas_E capeferrum--1||s__Pseudomonas_E putida_M--1:heptad_counter=MCP-24H--2:lbd_counter=:lca=d__Bacteria:lca_tree=g__Pseudomonas_E:name=N516223:ref_name_counter=])0.737:0.00792506[&&NHX:Sample_counter=:Type_counter=GTDB--3:capture_class_counter=:capture_domain_counter=:capture_family_counter=:capture_genus_counter=:capture_order_counter=:capture_phylum_counter=:capture_species_counter=:evoltype=D:gtdb_class_counter=c__Gammaproteobacteria--3:gtdb_domain_counter=d__Bacteria--3:gtdb_family_counter=f__Pseudomonadaceae--3:gtdb_genus_counter=g__Pseudomonas_E--3:gtdb_order_counter=o__Pseudomonadales--3:gtdb_phylum_counter=p__Proteobacteria--3:gtdb_species_counter=s__Pseudomonas_E capeferrum--1||s__Pseudomonas_E monteilii--1||s__Pseudomonas_E putida_M--1:heptad_counter=MCP-24H--3:lbd_counter=:lca=d__Bacteria:lca_tree=g__Pseudomonas_E:name=N516224:ref_name_counter=])0.614:0.00609534[&&NHX:Sample_counter=rhiztom3--1:Type_counter=GTDB--3||capture--1:besthit_avg=99.3:besthit_max=99.3:besthit_min=99.3:besthit_std=0:besthit_sum=99.3:bitscore_avg=278.0:bitscore_max=278.0:bitscore_min=278.0:bitscore_std=0:bitscore_sum=278.0:capture_class_counter=c__Gammaproteobacteria--1:capture_domain_counter=d__Bacteria--1:capture_family_counter=f__Pseudomonadaceae--1:capture_genus_counter=g__Pseudomonas_E--1:capture_order_counter=o__Pseudomonadales--1:capture_phylum_counter=p__Proteobacteria--1:capture_species_counter=s__Pseudomonas_E hunanensis--1:evalue_avg=4.83e-97:evalue_max=4.83e-97:evalue_min=4.83e-97:evalue_std=0:evalue_sum=4.83e-97:gapopen_avg=0.0:gapopen_max=0.0:gapopen_min=0.0:gapopen_std=0:gapopen_sum=0.0:gtdb_class_counter=c__Gammaproteobacteria--3:gtdb_domain_counter=d__Bacteria--3:gtdb_family_counter=f__Pseudomonadaceae--3:gtdb_genus_counter=g__Pseudomonas_E--3:gtdb_order_counter=o__Pseudomonadales--3:gtdb_phylum_counter=p__Proteobacteria--3:gtdb_species_counter=s__Pseudomonas_E capeferrum--1||s__Pseudomonas_E monteilii--1||s__Pseudomonas_E putida_M--1:heptad_counter=MCP-24H--4:lbd_counter=:lca_tree=g__Pseudomonas_E:length_avg=153.0:length_max=153.0:length_min=153.0:length_std=0:length_sum=153.0:mismatch_avg=1.0:mismatch_max=1.0:mismatch_min=1.0:mismatch_std=0:mismatch_sum=1.0:name=N516225:qcovhsp_avg=96.2:qcovhsp_max=96.2:qcovhsp_min=96.2:qcovhsp_std=0:qcovhsp_sum=96.2:qend_avg=153.0:qend_max=153.0:qend_min=153.0:qend_std=0:qend_sum=153.0:qstart_avg=1.0:qstart_max=1.0:qstart_min=1.0:qstart_std=0:qstart_sum=1.0:ref_name_counter=RS_GCF_003671955.1_protein.faa_NZ_CP022561.1_2455@PF00015_full_PFAM.264.435--1:scovhsp_avg=89.5:scovhsp_max=89.5:scovhsp_min=89.5:scovhsp_std=0:scovhsp_sum=89.5:send_avg=169.0:send_max=169.0:send_min=169.0:send_std=0:send_sum=169.0:sstart_avg=17.0:sstart_max=17.0:sstart_min=17.0:sstart_std=0:sstart_sum=17.0])0:5e-09[&&NHX:Sample_counter=rhiztom1--1||rhiztom3--1:Type_counter=GTDB--3||capture--2:besthit_avg=98.69999999999999:besthit_max=99.3:besthit_min=98.1:besthit_std=0.848528137423859:besthit_sum=197.39999999999998:bitscore_avg=275.5:bitscore_max=278.0:bitscore_min=273.0:bitscore_std=3.5355339059327378:bitscore_sum=551.0:capture_class_counter=c__Gammaproteobacteria--2:capture_domain_counter=d__Bacteria--2:capture_family_counter=f__Pseudomonadaceae--2:capture_genus_counter=g__Pseudomonas_E--2:capture_order_counter=o__Pseudomonadales--2:capture_phylum_counter=p__Proteobacteria--2:capture_species_counter=s__Pseudomonas_E hunanensis--2:evalue_avg=2.93415e-95:evalue_max=5.82e-95:evalue_min=4.83e-97:evalue_std=4.081208208974396e-95:evalue_sum=5.8683e-95:gapopen_avg=0.5:gapopen_max=1.0:gapopen_min=0.0:gapopen_std=0.7071067811865476:gapopen_sum=1.0:gtdb_class_counter=c__Gammaproteobacteria--3:gtdb_domain_counter=d__Bacteria--3:gtdb_family_counter=f__Pseudomonadaceae--3:gtdb_genus_counter=g__Pseudomonas_E--3:gtdb_order_counter=o__Pseudomonadales--3:gtdb_phylum_counter=p__Proteobacteria--3:gtdb_species_counter=s__Pseudomonas_E capeferrum--1||s__Pseudomonas_E monteilii--1||s__Pseudomonas_E putida_M--1:heptad_counter=MCP-24H--5:lbd_counter=:lca_tree=g__Pseudomonas_E:length_avg=154.0:length_max=155.0:length_min=153.0:length_std=1.4142135623730951:length_sum=308.0:mismatch_avg=1.5:mismatch_max=2.0:mismatch_min=1.0:mismatch_std=0.7071067811865476:mismatch_sum=3.0:name=N516226:qcovhsp_avg=97.45:qcovhsp_max=98.7:qcovhsp_min=96.2:qcovhsp_std=1.7677669529663689:qcovhsp_sum=194.9:qend_avg=153.5:qend_max=154.0:qend_min=153.0:qend_std=0.7071067811865476:qend_sum=307.0:qstart_avg=1.0:qstart_max=1.0:qstart_min=1.0:qstart_std=0.0:qstart_sum=2.0:ref_name_counter=RS_GCF_003671955.1_protein.faa_NZ_CP022561.1_2455@PF00015_full_PFAM.264.435--2:scovhsp_avg=90.05:scovhsp_max=90.6:scovhsp_min=89.5:scovhsp_std=0.7778174593051983:scovhsp_sum=180.1:send_avg=170.0:send_max=171.0:send_min=169.0:send_std=1.4142135623730951:send_sum=340.0:sstart_avg=17.0:sstart_max=17.0:sstart_min=17.0:sstart_std=0.0:sstart_sum=34.0])0:5e-09[&&NHX:Sample_counter=rhiztom1--2||rhiztom3--1:Type_counter=GTDB--3||capture--3:besthit_avg=98.69999999999999:besthit_max=99.3:besthit_min=98.1:besthit_std=0.848528137423859:besthit_sum=197.39999999999998:bitscore_avg=275.5:bitscore_max=278.0:bitscore_min=273.0:bitscore_std=3.5355339059327378:bitscore_sum=551.0:capture_class_counter=c__Gammaproteobacteria--3:capture_domain_counter=d__Bacteria--3:capture_family_counter=f__Pseudomonadaceae--3:capture_genus_counter=g__Pseudomonas_E--3:capture_order_counter=o__Pseudomonadales--3:capture_phylum_counter=p__Proteobacteria--3:capture_species_counter=s__Pseudomonas_E hunanensis--2||s__Pseudomonas_E sp002018875--1:evalue_avg=2.93415e-95:evalue_max=5.82e-95:evalue_min=4.83e-97:evalue_std=4.081208208974396e-95:evalue_sum=5.8683e-95:gapopen_avg=0.5:gapopen_max=1.0:gapopen_min=0.0:gapopen_std=0.7071067811865476:gapopen_sum=1.0:gtdb_class_counter=c__Gammaproteobacteria--3:gtdb_domain_counter=d__Bacteria--3:gtdb_family_counter=f__Pseudomonadaceae--3:gtdb_genus_counter=g__Pseudomonas_E--3:gtdb_order_counter=o__Pseudomonadales--3:gtdb_phylum_counter=p__Proteobacteria--3:gtdb_species_counter=s__Pseudomonas_E capeferrum--1||s__Pseudomonas_E monteilii--1||s__Pseudomonas_E putida_M--1:heptad_counter=MCP-24H--6:lbd_counter=:lca_tree=g__Pseudomonas_E:length_avg=154.0:length_max=155.0:length_min=153.0:length_std=1.4142135623730951:length_sum=308.0:mismatch_avg=1.5:mismatch_max=2.0:mismatch_min=1.0:mismatch_std=0.7071067811865476:mismatch_sum=3.0:name=N516227:qcovhsp_avg=97.45:qcovhsp_max=98.7:qcovhsp_min=96.2:qcovhsp_std=1.7677669529663689:qcovhsp_sum=194.9:qend_avg=153.5:qend_max=154.0:qend_min=153.0:qend_std=0.7071067811865476:qend_sum=307.0:qstart_avg=1.0:qstart_max=1.0:qstart_min=1.0:qstart_std=0.0:qstart_sum=2.0:ref_name_counter=RS_GCF_003671955.1_protein.faa_NZ_CP022561.1_2455@PF00015_full_PFAM.264.435--2:scovhsp_avg=90.05:scovhsp_max=90.6:scovhsp_min=89.5:scovhsp_std=0.7778174593051983:scovhsp_sum=180.1:send_avg=170.0:send_max=171.0:send_min=169.0:send_std=1.4142135623730951:send_sum=340.0:sstart_avg=17.0:sstart_max=17.0:sstart_min=17.0:sstart_std=0.0:sstart_sum=34.0])0:5e-09[&&NHX:Sample_counter=rhiztom1--2||rhiztom3--2:Type_counter=GTDB--3||capture--4:besthit_avg=98.46666666666665:besthit_max=99.3:besthit_min=98.0:besthit_std=0.7234178138070233:besthit_sum=295.4:bitscore_avg=242.0:bitscore_max=278.0:bitscore_min=175.0:bitscore_std=58.077534382926416:bitscore_sum=726.0:capture_class_counter=c__Gammaproteobacteria--4:capture_domain_counter=d__Bacteria--4:capture_family_counter=f__Pseudomonadaceae--4:capture_genus_counter=g__Pseudomonas_E--4:capture_order_counter=o__Pseudomonadales--4:capture_phylum_counter=p__Proteobacteria--4:capture_species_counter=s__Pseudomonas_E hunanensis--3||s__Pseudomonas_E sp002018875--1:evalue_avg=9.233333333333335e-58:evalue_max=2.77e-57:evalue_min=4.83e-97:evalue_std=1.5992602456552634e-57:evalue_sum=2.77e-57:gapopen_avg=0.3333333333333333:gapopen_max=1.0:gapopen_min=0.0:gapopen_std=0.5773502691896258:gapopen_sum=1.0:gtdb_class_counter=c__Gammaproteobacteria--3:gtdb_domain_counter=d__Bacteria--3:gtdb_family_counter=f__Pseudomonadaceae--3:gtdb_genus_counter=g__Pseudomonas_E--3:gtdb_order_counter=o__Pseudomonadales--3:gtdb_phylum_counter=p__Proteobacteria--3:gtdb_species_counter=s__Pseudomonas_E capeferrum--1||s__Pseudomonas_E monteilii--1||s__Pseudomonas_E putida_M--1:heptad_counter=MCP-24H--7:lbd_counter=:lca_tree=g__Pseudomonas_E:length_avg=135.66666666666666:length_max=155.0:length_min=99.0:length_std=31.77000681985028:length_sum=407.0:mismatch_avg=1.6666666666666667:mismatch_max=2.0:mismatch_min=1.0:mismatch_std=0.5773502691896257:mismatch_sum=5.0:name=N516228:qcovhsp_avg=98.3:qcovhsp_max=100.0:qcovhsp_min=96.2:qcovhsp_std=1.9313207915827952:qcovhsp_sum=294.9:qend_avg=135.33333333333334:qend_max=154.0:qend_min=99.0:qend_std=31.46956201368766:qend_sum=406.0:qstart_avg=1.0:qstart_max=1.0:qstart_min=1.0:qstart_std=0.0:qstart_sum=3.0:ref_name_counter=RS_GCF_003671955.1_protein.faa_NZ_CP022561.1_2455@PF00015_full_PFAM.264.435--3:scovhsp_avg=79.33333333333333:scovhsp_max=90.6:scovhsp_min=57.9:scovhsp_std=18.569957817220082:scovhsp_sum=238.0:send_avg=152.0:send_max=171.0:send_min=116.0:send_std=31.192947920964443:send_sum=456.0:sstart_avg=17.333333333333332:sstart_max=18.0:sstart_min=17.0:sstart_std=0.5773502691896258:sstart_sum=52.0])0.47:5e-09[&&NHX:Sample_counter=rhiztom1--4||rhiztom3--3:Type_counter=GTDB--3||capture--7:besthit_avg=98.85000000000001:besthit_max=100.0:besthit_min=98.0:besthit_std=0.7556454194925031:besthit_sum=593.1:bitscore_avg=229.83333333333334:bitscore_max=280.0:bitscore_min=175.0:bitscore_std=51.88994764563428:bitscore_sum=1379.0:capture_class_counter=c__Clostridia--1||c__Gammaproteobacteria--6:capture_domain_counter=d__Bacteria--7:capture_family_counter=f__Lachnospiraceae--1||f__Pseudomonadaceae--6:capture_genus_counter=g__Pseudomonas_E--6||g__Sporofaciens--1:capture_order_counter=o__Lachnospirales--1||o__Pseudomonadales--6:capture_phylum_counter=p__Firmicutes_A--1||p__Proteobacteria--6:capture_species_counter=s__Pseudomonas_E hunanensis--5||s__Pseudomonas_E sp002018875--1||s__Sporofaciens sp910579015--1:evalue_avg=4.617054833333334e-58:evalue_max=2.77e-57:evalue_min=7.71e-98:evalue_std=1.1308287506988322e-57:evalue_sum=2.7702329000000003e-57:gapopen_avg=0.16666666666666666:gapopen_max=1.0:gapopen_min=0.0:gapopen_std=0.408248290463863:gapopen_sum=1.0:gtdb_class_counter=c__Gammaproteobacteria--3:gtdb_domain_counter=d__Bacteria--3:gtdb_family_counter=f__Pseudomonadaceae--3:gtdb_genus_counter=g__Pseudomonas_E--3:gtdb_order_counter=o__Pseudomonadales--3:gtdb_phylum_counter=p__Proteobacteria--3:gtdb_species_counter=s__Pseudomonas_E capeferrum--1||s__Pseudomonas_E monteilii--1||s__Pseudomonas_E putida_M--1:heptad_counter=MCP-24H--10:lbd_counter=:lca_tree=g__Pseudomonas_E:length_avg=127.33333333333333:length_max=155.0:length_min=99.0:length_std=29.595044630252993:length_sum=764.0:mismatch_avg=1.3333333333333333:mismatch_max=2.0:mismatch_min=0.0:mismatch_std=0.816496580927726:mismatch_sum=8.0:name=N516229:qcovhsp_avg=97.96666666666665:qcovhsp_max=100.0:qcovhsp_min=96.2:qcovhsp_std=1.40237893119751:qcovhsp_sum=587.8:qend_avg=127.5:qend_max=155.0:qend_min=99.0:qend_std=29.056840846864272:qend_sum=765.0:qstart_avg=1.3333333333333333:qstart_max=2.0:qstart_min=1.0:qstart_std=0.5163977794943222:qstart_sum=8.0:ref_name_counter=RS_GCF_003671955.1_protein.faa_NZ_CP022561.1_2455@PF00015_full_PFAM.264.435--6:scovhsp_avg=74.46666666666668:scovhsp_max=90.6:scovhsp_min=57.9:scovhsp_std=17.281743739179404:scovhsp_sum=446.80000000000007:send_avg=161.5:send_max=171.0:send_min=116.0:send_std=22.304708023195463:send_sum=969.0:sstart_avg=35.166666666666664:sstart_max=71.0:sstart_min=17.0:sstart_std=27.759082597713256:sstart_sum=211.0])0:5e-09[&&NHX:Sample_counter=rhiztom1--11||rhiztom2--3||rhiztom3--5:Type_counter=GTDB--3||capture--19:besthit_avg=98.26111111111112:besthit_max=100.0:besthit_min=96.2:besthit_std=1.012939164823824:besthit_sum=1768.7:bitscore_avg=254.5:bitscore_max=283.0:bitscore_min=175.0:bitscore_std=35.58791929854849:bitscore_sum=4581.0:capture_class_counter=c__Clostridia--1||c__Gammaproteobacteria--18:capture_domain_counter=d__Bacteria--19:capture_family_counter=f__Lachnospiraceae--1||f__Pseudomonadaceae--18:capture_genus_counter=g__Pseudomonas_E--18||g__Sporofaciens--1:capture_order_counter=o__Lachnospirales--1||o__Pseudomonadales--18:capture_phylum_counter=p__Firmicutes_A--1||p__Proteobacteria--18:capture_species_counter=s__Pseudomonas_E hunanensis--17||s__Pseudomonas_E sp002018875--1||s__Sporofaciens sp910579015--1:evalue_avg=1.539018277777778e-58:evalue_max=2.77e-57:evalue_min=1.06e-98:evalue_std=6.528920337010813e-58:evalue_sum=2.7702329000000003e-57:gapopen_avg=0.05555555555555555:gapopen_max=1.0:gapopen_min=0.0:gapopen_std=0.23570226039551584:gapopen_sum=1.0:gtdb_class_counter=c__Gammaproteobacteria--3:gtdb_domain_counter=d__Bacteria--3:gtdb_family_counter=f__Pseudomonadaceae--3:gtdb_genus_counter=g__Pseudomonas_E--3:gtdb_order_counter=o__Pseudomonadales--3:gtdb_phylum_counter=p__Proteobacteria--3:gtdb_species_counter=s__Pseudomonas_E capeferrum--1||s__Pseudomonas_E monteilii--1||s__Pseudomonas_E putida_M--1:heptad_counter=MCP-24H--22:lbd_counter=:lca_tree=g__Pseudomonas_E:length_avg=141.77777777777777:length_max=158.0:length_min=99.0:length_std=20.486884055430526:length_sum=2552.0:mismatch_avg=2.5:mismatch_max=6.0:mismatch_min=0.0:mismatch_std=1.5811388300841898:mismatch_sum=45.0:name=N516230:qcovhsp_avg=98.72777777777779:qcovhsp_max=100.0:qcovhsp_min=96.2:qcovhsp_std=1.0475773482915696:qcovhsp_sum=1777.1000000000001:qend_avg=141.83333333333334:qend_max=158.0:qend_min=99.0:qend_std=20.21720292517358:qend_sum=2553.0:qstart_avg=1.1111111111111112:qstart_max=2.0:qstart_min=1.0:qstart_std=0.3233808333817773:qstart_sum=20.0:ref_name_counter=RS_GCF_003671955.1_protein.faa_NZ_CP022561.1_2455@PF00015_full_PFAM.264.435--18:scovhsp_avg=82.90555555555557:scovhsp_max=92.4:scovhsp_min=57.9:scovhsp_std=11.967872297123723:scovhsp_sum=1492.3000000000002:send_avg=165.11111111111111:send_max=171.0:send_min=116.0:send_std=13.753668553982624:send_sum=2972.0:sstart_avg=24.333333333333332:sstart_max=71.0:sstart_min=14.0:sstart_std=17.763147574816404:sstart_sum=438.0],535cfbe5-84d0-538a-a7b1-95b7fdb17aa8_2@MCPsignal.87.187:5e-09[&&NHX:Sample=rhiztom1:Type=capture:besthit=99.0:bitscore=178.0:capture_class=c__Gammaproteobacteria:capture_domain=d__Bacteria:capture_family=f__Pseudomonadaceae:capture_genus=g__Pseudomonas_E:capture_order=o__Pseudomonadales:capture_phylum=p__Proteobacteria:capture_species=s__Pseudomonas_E hunanensis:evalue=1.75e-58:gapopen=0.0:heptad=MCP-24H:length=100.0:mismatch=1.0:qcovhsp=100.0:qend=100.0:qstart=1.0:ref_name=RS_GCF_003671955.1_protein.faa_NZ_CP022561.1_2455@PF00015_full_PFAM.264.435:scovhsp=58.5:send=117.0:sstart=18.0])0.587:5e-09[&&NHX:Sample_counter=rhiztom1--12||rhiztom2--3||rhiztom3--5:Type_counter=GTDB--3||capture--20:besthit_avg=98.3:besthit_max=100.0:besthit_min=96.2:besthit_std=0.9988882709181127:besthit_sum=1867.7:bitscore_avg=250.47368421052633:bitscore_max=283.0:bitscore_min=175.0:bitscore_std=38.78339911332716:bitscore_sum=4759.0:capture_class_counter=c__Clostridia--1||c__Gammaproteobacteria--19:capture_domain_counter=d__Bacteria--20:capture_family_counter=f__Lachnospiraceae--1||f__Pseudomonadaceae--19:capture_genus_counter=g__Pseudomonas_E--19||g__Sporofaciens--1:capture_order_counter=o__Lachnospirales--1||o__Pseudomonadales--19:capture_phylum_counter=p__Firmicutes_A--1||p__Proteobacteria--19:capture_species_counter=s__Pseudomonas_E hunanensis--18||s__Pseudomonas_E sp002018875--1||s__Sporofaciens sp910579015--1:evalue_avg=1.5501225789473688e-58:evalue_max=2.77e-57:evalue_min=1.06e-98:evalue_std=6.345154684753533e-58:evalue_sum=2.9452329000000007e-57:gapopen_avg=0.05263157894736842:gapopen_max=1.0:gapopen_min=0.0:gapopen_std=0.22941573387056177:gapopen_sum=1.0:gtdb_class_counter=c__Gammaproteobacteria--3:gtdb_domain_counter=d__Bacteria--3:gtdb_family_counter=f__Pseudomonadaceae--3:gtdb_genus_counter=g__Pseudomonas_E--3:gtdb_order_counter=o__Pseudomonadales--3:gtdb_phylum_counter=p__Proteobacteria--3:gtdb_species_counter=s__Pseudomonas_E capeferrum--1||s__Pseudomonas_E monteilii--1||s__Pseudomonas_E putida_M--1:heptad_counter=MCP-24H--23:lbd_counter=:lca_tree=g__Pseudomonas_E:length_avg=139.57894736842104:length_max=158.0:length_min=99.0:length_std=22.096545203753468:length_sum=2652.0:mismatch_avg=2.4210526315789473:mismatch_max=6.0:mismatch_min=0.0:mismatch_std=1.574653029636272:mismatch_sum=46.0:name=N516232:qcovhsp_avg=98.79473684210525:qcovhsp_max=100.0:qcovhsp_min=96.2:qcovhsp_std=1.059073853374063:qcovhsp_sum=1877.1:qend_avg=139.6315789473684:qend_max=158.0:qend_min=99.0:qend_std=21.866286902992393:qend_sum=2653.0:qstart_avg=1.105263157894737:qstart_max=2.0:qstart_min=1.0:qstart_std=0.3153017676423058:qstart_sum=21.0:ref_name_counter=RS_GCF_003671955.1_protein.faa_NZ_CP022561.1_2455@PF00015_full_PFAM.264.435--19:scovhsp_avg=81.62105263157893:scovhsp_max=92.4:scovhsp_min=57.9:scovhsp_std=12.908204925006611:scovhsp_sum=1550.7999999999997:send_avg=162.57894736842104:send_max=171.0:send_min=116.0:send_std=17.334345449532922:send_sum=3089.0:sstart_avg=24.0:sstart_max=71.0:sstart_min=14.0:sstart_std=17.323715280248376:sstart_sum=456.0],fe95a258-9f52-4fbc-a6e8-06d2903ce615_1@MCPsignal.33.103:0.0163337[&&NHX:Sample=rhiztom2:Type=capture:capture_class=c__Gammaproteobacteria:capture_domain=d__Bacteria:capture_family=f__Pseudomonadaceae:capture_genus=g__Pseudomonas_E:capture_order=o__Pseudomonadales:capture_phylum=p__Proteobacteria:capture_species=s__Pseudomonas_E hunanensis:heptad=MCP-24H])0:5e-09[&&NHX:Sample_counter=rhiztom1--12||rhiztom2--4||rhiztom3--5:Type_counter=GTDB--3||capture--21:besthit_avg=98.3:besthit_max=100.0:besthit_min=96.2:besthit_std=0.9988882709181127:besthit_sum=1867.7:bitscore_avg=250.47368421052633:bitscore_max=283.0:bitscore_min=175.0:bitscore_std=38.78339911332716:bitscore_sum=4759.0:capture_class_counter=c__Clostridia--1||c__Gammaproteobacteria--20:capture_domain_counter=d__Bacteria--21:capture_family_counter=f__Lachnospiraceae--1||f__Pseudomonadaceae--20:capture_genus_counter=g__Pseudomonas_E--20||g__Sporofaciens--1:capture_order_counter=o__Lachnospirales--1||o__Pseudomonadales--20:capture_phylum_counter=p__Firmicutes_A--1||p__Proteobacteria--20:capture_species_counter=s__Pseudomonas_E hunanensis--19||s__Pseudomonas_E sp002018875--1||s__Sporofaciens sp910579015--1:evalue_avg=1.5501225789473688e-58:evalue_max=2.77e-57:evalue_min=1.06e-98:evalue_std=6.345154684753533e-58:evalue_sum=2.9452329000000007e-57:gapopen_avg=0.05263157894736842:gapopen_max=1.0:gapopen_min=0.0:gapopen_std=0.22941573387056177:gapopen_sum=1.0:gtdb_class_counter=c__Gammaproteobacteria--3:gtdb_domain_counter=d__Bacteria--3:gtdb_family_counter=f__Pseudomonadaceae--3:gtdb_genus_counter=g__Pseudomonas_E--3:gtdb_order_counter=o__Pseudomonadales--3:gtdb_phylum_counter=p__Proteobacteria--3:gtdb_species_counter=s__Pseudomonas_E capeferrum--1||s__Pseudomonas_E monteilii--1||s__Pseudomonas_E putida_M--1:heptad_counter=MCP-24H--24:lbd_counter=:lca_tree=g__Pseudomonas_E:length_avg=139.57894736842104:length_max=158.0:length_min=99.0:length_std=22.096545203753468:length_sum=2652.0:mismatch_avg=2.4210526315789473:mismatch_max=6.0:mismatch_min=0.0:mismatch_std=1.574653029636272:mismatch_sum=46.0:name=N516234:qcovhsp_avg=98.79473684210525:qcovhsp_max=100.0:qcovhsp_min=96.2:qcovhsp_std=1.059073853374063:qcovhsp_sum=1877.1:qend_avg=139.6315789473684:qend_max=158.0:qend_min=99.0:qend_std=21.866286902992393:qend_sum=2653.0:qstart_avg=1.105263157894737:qstart_max=2.0:qstart_min=1.0:qstart_std=0.3153017676423058:qstart_sum=21.0:ref_name_counter=RS_GCF_003671955.1_protein.faa_NZ_CP022561.1_2455@PF00015_full_PFAM.264.435--19:scovhsp_avg=81.62105263157893:scovhsp_max=92.4:scovhsp_min=57.9:scovhsp_std=12.908204925006611:scovhsp_sum=1550.7999999999997:send_avg=162.57894736842104:send_max=171.0:send_min=116.0:send_std=17.334345449532922:send_sum=3089.0:sstart_avg=24.0:sstart_max=71.0:sstart_min=14.0:sstart_std=17.323715280248376:sstart_sum=456.0])0.491:5e-09[&&NHX:Sample_counter=rhiztom1--14||rhiztom2--7||rhiztom3--7:Type_counter=GTDB--3||capture--28:besthit_avg=98.13043478260867:besthit_max=100.0:besthit_min=91.7:besthit_std=1.7091823623668967:besthit_sum=2256.9999999999995:bitscore_avg=244.17391304347825:bitscore_max=283.0:bitscore_min=162.0:bitscore_std=42.12497874174057:bitscore_sum=5616.0:capture_class_counter=c__Clostridia--1||c__Gammaproteobacteria--27:capture_domain_counter=d__Bacteria--28:capture_family_counter=f__Lachnospiraceae--1||f__Pseudomonadaceae--27:capture_genus_counter=g__Pseudomonas--1||g__Pseudomonas_E--26||g__Sporofaciens--1:capture_order_counter=o__Lachnospirales--1||o__Pseudomonadales--27:capture_phylum_counter=p__Firmicutes_A--1||p__Proteobacteria--27:capture_species_counter=s__Pseudomonas nitroreducens_A--1||s__Pseudomonas_E amygdali--1||s__Pseudomonas_E hunanensis--24||s__Pseudomonas_E sp002018875--1||s__Sporofaciens sp910579015--1:evalue_avg=1.9043606314478393e-53:evalue_max=4.38e-52:evalue_min=1.06e-98:evalue_std=9.132928544411156e-53:evalue_sum=4.38002945233003e-52:gapopen_avg=0.08695652173913043:gapopen_max=1.0:gapopen_min=0.0:gapopen_std=0.2881040655200304:gapopen_sum=2.0:gtdb_class_counter=c__Gammaproteobacteria--3:gtdb_domain_counter=d__Bacteria--3:gtdb_family_counter=f__Pseudomonadaceae--3:gtdb_genus_counter=g__Pseudomonas_E--3:gtdb_order_counter=o__Pseudomonadales--3:gtdb_phylum_counter=p__Proteobacteria--3:gtdb_species_counter=s__Pseudomonas_E capeferrum--1||s__Pseudomonas_E monteilii--1||s__Pseudomonas_E putida_M--1:heptad_counter=MCP-24H--31:lbd_counter=:lca_tree=g__Pseudomonas_E:length_avg=136.34782608695653:length_max=158.0:length_min=90.0:length_std=23.851069531292747:length_sum=3136.0:mismatch_avg=2.5652173913043477:mismatch_max=10.0:mismatch_min=0.0:mismatch_std=2.2325298930406636:mismatch_sum=59.0:name=N516235:qcovhsp_avg=98.59565217391304:qcovhsp_max=100.0:qcovhsp_min=96.2:qcovhsp_std=1.1178218515038998:qcovhsp_sum=2267.7:qend_avg=136.52173913043478:qend_max=158.0:qend_min=90.0:qend_std=23.560115691214232:qend_sum=3140.0:qstart_avg=1.2173913043478262:qstart_max=3.0:qstart_min=1.0:qstart_std=0.5184348595120819:qstart_sum=28.0:ref_name_counter=RS_GCF_003671955.1_protein.faa_NZ_CP022561.1_2455@PF00015_full_PFAM.264.435--23:scovhsp_avg=79.70434782608696:scovhsp_max=92.4:scovhsp_min=52.6:scovhsp_std=13.94324464198506:scovhsp_sum=1833.2:send_avg=161.2173913043478:send_max=171.0:send_min=106.0:send_std=19.97716087239974:send_sum=3708.0:sstart_avg=25.91304347826087:sstart_max=71.0:sstart_min=14.0:sstart_std=18.507769973908648:sstart_sum=596.0])0.827:0.00492234[&&NHX:Sample_counter=rhiztom1--24||rhiztom2--10||rhiztom3--12:Type_counter=GTDB--4||capture--46:besthit_avg=98.5:besthit_max=100.0:besthit_min=91.7:besthit_std=1.527021568870221:besthit_sum=3940.0:bitscore_avg=250.775:bitscore_max=290.0:bitscore_min=162.0:bitscore_std=36.57411688121841:bitscore_sum=10031.0:capture_class_counter=c__Alphaproteobacteria--1||c__Clostridia--2||c__Gammaproteobacteria--43:capture_domain_counter=d__Bacteria--46:capture_family_counter=f__Acetobacteraceae--1||f__Lachnospiraceae--1||f__Oscillospiraceae--1||f__Pseudomonadaceae--43:capture_genus_counter=g__CAIQQQ01--1||g__Lawsonibacter--1||g__Pseudomonas--1||g__Pseudomonas_E--42||g__Sporofaciens--1:capture_order_counter=o__Acetobacterales--1||o__Lachnospirales--1||o__Oscillospirales--1||o__Pseudomonadales--43:capture_phylum_counter=p__Firmicutes_A--2||p__Proteobacteria--44:capture_species_counter=s__CAIQQQ01 sp903932545--1||s__Lawsonibacter sp910578735--1||s__Pseudomonas nitroreducens_A--1||s__Pseudomonas_E amygdali--1||s__Pseudomonas_E hunanensis--40||s__Pseudomonas_E sp002018875--1||s__Sporofaciens sp910579015--1:evalue_avg=1.0950074390825075e-53:evalue_max=4.38e-52:evalue_min=1.91e-101:evalue_std=6.92538686952541e-53:evalue_sum=4.38002975633003e-52:gapopen_avg=0.1:gapopen_max=1.0:gapopen_min=0.0:gapopen_std=0.3038218101251:gapopen_sum=4.0:gtdb_class_counter=c__Gammaproteobacteria--4:gtdb_domain_counter=d__Bacteria--4:gtdb_family_counter=f__Pseudomonadaceae--4:gtdb_genus_counter=g__Pseudomonas_E--4:gtdb_order_counter=o__Pseudomonadales--4:gtdb_phylum_counter=p__Proteobacteria--4:gtdb_species_counter=s__Pseudomonas_E capeferrum--1||s__Pseudomonas_E hunanensis--1||s__Pseudomonas_E monteilii--1||s__Pseudomonas_E putida_M--1:heptad_counter=MCP-24H--50:lbd_counter=:lca_tree=g__Pseudomonas_E:length_avg=139.35:length_max=159.0:length_min=90.0:length_std=20.74330290442232:length_sum=5574.0:mismatch_avg=2.05:mismatch_max=10.0:mismatch_min=0.0:mismatch_std=1.98649285076837:mismatch_sum=82.0:name=N516236:qcovhsp_avg=98.5525:qcovhsp_max=100.0:qcovhsp_min=96.2:qcovhsp_std=0.8906890159179714:qcovhsp_sum=3942.1:qend_avg=139.45:qend_max=159.0:qend_min=90.0:qend_std=20.508847371630143:qend_sum=5578.0:qstart_avg=1.175:qstart_max=3.0:qstart_min=1.0:qstart_std=0.44649633185388476:qstart_sum=47.0:ref_name_counter=RS_GCF_003671955.1_protein.faa_NZ_CP022561.1_2455@PF00015_full_PFAM.264.435--40:scovhsp_avg=81.4725:scovhsp_max=93.0:scovhsp_min=52.6:scovhsp_std=12.130190932185778:scovhsp_sum=3258.9:send_avg=164.975:send_max=171.0:send_min=106.0:send_std=15.839722057908554:send_sum=6599.0:sstart_avg=26.65:sstart_max=74.0:sstart_min=13.0:sstart_std=17.1292971400703:sstart_sum=1066.0],(RS_GCF_000730645.1_protein.faa_NZ_BBIU01000007.1_129@PF00015_full_PFAM.262.435:0.0778465[&&NHX:Type=GTDB:gtdb_class=c__Gammaproteobacteria:gtdb_domain=d__Bacteria:gtdb_family=f__Pseudomonadaceae:gtdb_genus=g__Pseudomonas_E:gtdb_order=o__Pseudomonadales:gtdb_phylum=p__Proteobacteria:gtdb_species=s__Pseudomonas_E parafulva:heptad=MCP-24H:species=d__Bacteria_p__Proteobacteria_c__Gammaproteobacteria_o__Pseudomonadales_f__Pseudomonadaceae_g__Pseudomonas_E_s__Pseudomonas_E parafulva],9b8ac21d-40b3-4b8e-971b-083d5a4d72e0_5@MCPsignal.23.122:0.00853891[&&NHX:Sample=rhiztom1:Type=capture:besthit=97.9:bitscore=177.0:capture_class=c__Clostridia:capture_domain=d__Bacteria:capture_family=f__Oscillospiraceae:capture_genus=g__Lawsonibacter:capture_order=o__Oscillospirales:capture_phylum=p__Firmicutes_A:capture_species=s__Lawsonibacter sp910578735:evalue=3.39e-58:gapopen=0.0:heptad=MCP-24H:length=97.0:mismatch=2.0:qcovhsp=98.0:qend=97.0:qstart=1.0:ref_name=RS_GCF_003671955.1_protein.faa_NZ_CP022561.1_2455@PF00015_full_PFAM.264.435:scovhsp=56.7:send=171.0:sstart=75.0])0.78:0.00656978[&&NHX:Sample_counter=rhiztom1--1:Type_counter=GTDB--1||capture--1:besthit_avg=97.9:besthit_max=97.9:besthit_min=97.9:besthit_std=0:besthit_sum=97.9:bitscore_avg=177.0:bitscore_max=177.0:bitscore_min=177.0:bitscore_std=0:bitscore_sum=177.0:capture_class_counter=c__Clostridia--1:capture_domain_counter=d__Bacteria--1:capture_family_counter=f__Oscillospiraceae--1:capture_genus_counter=g__Lawsonibacter--1:capture_order_counter=o__Oscillospirales--1:capture_phylum_counter=p__Firmicutes_A--1:capture_species_counter=s__Lawsonibacter sp910578735--1:evalue_avg=3.39e-58:evalue_max=3.39e-58:evalue_min=3.39e-58:evalue_std=0:evalue_sum=3.39e-58:gapopen_avg=0.0:gapopen_max=0.0:gapopen_min=0.0:gapopen_std=0:gapopen_sum=0.0:gtdb_class_counter=c__Gammaproteobacteria--1:gtdb_domain_counter=d__Bacteria--1:gtdb_family_counter=f__Pseudomonadaceae--1:gtdb_genus_counter=g__Pseudomonas_E--1:gtdb_order_counter=o__Pseudomonadales--1:gtdb_phylum_counter=p__Proteobacteria--1:gtdb_species_counter=s__Pseudomonas_E parafulva--1:heptad_counter=MCP-24H--2:lbd_counter=:lca_tree=s__Pseudomonas_E parafulva:length_avg=97.0:length_max=97.0:length_min=97.0:length_std=0:length_sum=97.0:mismatch_avg=2.0:mismatch_max=2.0:mismatch_min=2.0:mismatch_std=0:mismatch_sum=2.0:name=N516239:qcovhsp_avg=98.0:qcovhsp_max=98.0:qcovhsp_min=98.0:qcovhsp_std=0:qcovhsp_sum=98.0:qend_avg=97.0:qend_max=97.0:qend_min=97.0:qend_std=0:qend_sum=97.0:qstart_avg=1.0:qstart_max=1.0:qstart_min=1.0:qstart_std=0:qstart_sum=1.0:ref_name_counter=RS_GCF_003671955.1_protein.faa_NZ_CP022561.1_2455@PF00015_full_PFAM.264.435--1:scovhsp_avg=56.7:scovhsp_max=56.7:scovhsp_min=56.7:scovhsp_std=0:scovhsp_sum=56.7:send_avg=171.0:send_max=171.0:send_min=171.0:send_std=0:send_sum=171.0:sstart_avg=75.0:sstart_max=75.0:sstart_min=75.0:sstart_std=0:sstart_sum=75.0])0:5e-09[&&NHX:Sample_counter=rhiztom1--25||rhiztom2--10||rhiztom3--12:Type_counter=GTDB--5||capture--47:besthit_avg=98.48536585365852:besthit_max=100.0:besthit_min=91.7:besthit_std=1.5107218432937537:besthit_sum=4037.8999999999996:bitscore_avg=248.97560975609755:bitscore_max=290.0:bitscore_min=162.0:bitscore_std=37.9074450503315:bitscore_sum=10208.0:capture_class_counter=c__Alphaproteobacteria--1||c__Clostridia--3||c__Gammaproteobacteria--43:capture_domain_counter=d__Bacteria--47:capture_family_counter=f__Acetobacteraceae--1||f__Lachnospiraceae--1||f__Oscillospiraceae--2||f__Pseudomonadaceae--43:capture_genus_counter=g__CAIQQQ01--1||g__Lawsonibacter--2||g__Pseudomonas--1||g__Pseudomonas_E--42||g__Sporofaciens--1:capture_order_counter=o__Acetobacterales--1||o__Lachnospirales--1||o__Oscillospirales--2||o__Pseudomonadales--43:capture_phylum_counter=p__Firmicutes_A--3||p__Proteobacteria--44:capture_species_counter=s__CAIQQQ01 sp903932545--1||s__Lawsonibacter sp910578735--2||s__Pseudomonas nitroreducens_A--1||s__Pseudomonas_E amygdali--1||s__Pseudomonas_E hunanensis--40||s__Pseudomonas_E sp002018875--1||s__Sporofaciens sp910579015--1:evalue_avg=1.0683007673975684e-53:evalue_max=4.38e-52:evalue_min=1.91e-101:evalue_std=6.840409476712052e-53:evalue_sum=4.38003314633003e-52:gapopen_avg=0.0975609756097561:gapopen_max=1.0:gapopen_min=0.0:gapopen_std=0.30040622902833486:gapopen_sum=4.0:gtdb_class_counter=c__Gammaproteobacteria--5:gtdb_domain_counter=d__Bacteria--5:gtdb_family_counter=f__Pseudomonadaceae--5:gtdb_genus_counter=g__Pseudomonas_E--5:gtdb_order_counter=o__Pseudomonadales--5:gtdb_phylum_counter=p__Proteobacteria--5:gtdb_species_counter=s__Pseudomonas_E capeferrum--1||s__Pseudomonas_E hunanensis--1||s__Pseudomonas_E monteilii--1||s__Pseudomonas_E parafulva--1||s__Pseudomonas_E putida_M--1:heptad_counter=MCP-24H--52:lbd_counter=:lca_tree=g__Pseudomonas_E:length_avg=138.3170731707317:length_max=159.0:length_min=90.0:length_std=21.523753186178105:length_sum=5671.0:mismatch_avg=2.048780487804878:mismatch_max=10.0:mismatch_min=0.0:mismatch_std=1.961520067603122:mismatch_sum=84.0:name=N516240:qcovhsp_avg=98.53902439024391:qcovhsp_max=100.0:qcovhsp_min=96.2:qcovhsp_std=0.8837075446041214:qcovhsp_sum=4040.1000000000004:qend_avg=138.41463414634146:qend_max=159.0:qend_min=90.0:qend_std=21.308420412780595:qend_sum=5675.0:qstart_avg=1.170731707317073:qstart_max=3.0:qstart_min=1.0:qstart_std=0.4417261042993862:qstart_sum=48.0:ref_name_counter=RS_GCF_003671955.1_protein.faa_NZ_CP022561.1_2455@PF00015_full_PFAM.264.435--41:scovhsp_avg=80.86829268292682:scovhsp_max=93.0:scovhsp_min=52.6:scovhsp_std=12.586926531611883:scovhsp_sum=3315.5999999999995:send_avg=165.1219512195122:send_max=171.0:send_min=106.0:send_std=15.668750942482971:send_sum=6770.0:sstart_avg=27.829268292682926:sstart_max=75.0:sstart_min=13.0:sstart_std=18.522827050729042:sstart_sum=1141.0],a80f34ce-d5bb-435a-bcb6-9f0105859111_5@MCPsignal.19.98:5e-09[&&NHX:Sample=rhiztom1:Type=capture:capture_class=c__Gammaproteobacteria:capture_domain=d__Bacteria:capture_family=f__Pseudomonadaceae:capture_genus=g__Pseudomonas_E:capture_order=o__Pseudomonadales:capture_phylum=p__Proteobacteria:capture_species=s__Pseudomonas_E hunanensis:heptad=MCP-24H])0:5e-09[&&NHX:Sample_counter=rhiztom1--26||rhiztom2--10||rhiztom3--12:Type_counter=GTDB--5||capture--48:besthit_avg=98.48536585365852:besthit_max=100.0:besthit_min=91.7:besthit_std=1.5107218432937537:besthit_sum=4037.8999999999996:bitscore_avg=248.97560975609755:bitscore_max=290.0:bitscore_min=162.0:bitscore_std=37.9074450503315:bitscore_sum=10208.0:capture_class_counter=c__Alphaproteobacteria--1||c__Clostridia--3||c__Gammaproteobacteria--44:capture_domain_counter=d__Bacteria--48:capture_family_counter=f__Acetobacteraceae--1||f__Lachnospiraceae--1||f__Oscillospiraceae--2||f__Pseudomonadaceae--44:capture_genus_counter=g__CAIQQQ01--1||g__Lawsonibacter--2||g__Pseudomonas--1||g__Pseudomonas_E--43||g__Sporofaciens--1:capture_order_counter=o__Acetobacterales--1||o__Lachnospirales--1||o__Oscillospirales--2||o__Pseudomonadales--44:capture_phylum_counter=p__Firmicutes_A--3||p__Proteobacteria--45:capture_species_counter=s__CAIQQQ01 sp903932545--1||s__Lawsonibacter sp910578735--2||s__Pseudomonas nitroreducens_A--1||s__Pseudomonas_E amygdali--1||s__Pseudomonas_E hunanensis--41||s__Pseudomonas_E sp002018875--1||s__Sporofaciens sp910579015--1:evalue_avg=1.0683007673975684e-53:evalue_max=4.38e-52:evalue_min=1.91e-101:evalue_std=6.840409476712052e-53:evalue_sum=4.38003314633003e-52:gapopen_avg=0.0975609756097561:gapopen_max=1.0:gapopen_min=0.0:gapopen_std=0.30040622902833486:gapopen_sum=4.0:gtdb_class_counter=c__Gammaproteobacteria--5:gtdb_domain_counter=d__Bacteria--5:gtdb_family_counter=f__Pseudomonadaceae--5:gtdb_genus_counter=g__Pseudomonas_E--5:gtdb_order_counter=o__Pseudomonadales--5:gtdb_phylum_counter=p__Proteobacteria--5:gtdb_species_counter=s__Pseudomonas_E capeferrum--1||s__Pseudomonas_E hunanensis--1||s__Pseudomonas_E monteilii--1||s__Pseudomonas_E parafulva--1||s__Pseudomonas_E putida_M--1:heptad_counter=MCP-24H--53:lbd_counter=:lca_tree=g__Pseudomonas_E:length_avg=138.3170731707317:length_max=159.0:length_min=90.0:length_std=21.523753186178105:length_sum=5671.0:mismatch_avg=2.048780487804878:mismatch_max=10.0:mismatch_min=0.0:mismatch_std=1.961520067603122:mismatch_sum=84.0:name=N516242:qcovhsp_avg=98.53902439024391:qcovhsp_max=100.0:qcovhsp_min=96.2:qcovhsp_std=0.8837075446041214:qcovhsp_sum=4040.1000000000004:qend_avg=138.41463414634146:qend_max=159.0:qend_min=90.0:qend_std=21.308420412780595:qend_sum=5675.0:qstart_avg=1.170731707317073:qstart_max=3.0:qstart_min=1.0:qstart_std=0.4417261042993862:qstart_sum=48.0:ref_name_counter=RS_GCF_003671955.1_protein.faa_NZ_CP022561.1_2455@PF00015_full_PFAM.264.435--41:scovhsp_avg=80.86829268292682:scovhsp_max=93.0:scovhsp_min=52.6:scovhsp_std=12.586926531611883:scovhsp_sum=3315.5999999999995:send_avg=165.1219512195122:send_max=171.0:send_min=106.0:send_std=15.668750942482971:send_sum=6770.0:sstart_avg=27.829268292682926:sstart_max=75.0:sstart_min=13.0:sstart_std=18.522827050729042:sstart_sum=1141.0],((((((((((6036b4db-2fe9-429e-b620-add8039fdf7f_2@MCPsignal.39.196:0[&&NHX:Sample=rhiztom3:Type=capture:besthit=98.7:bitscore=282.0:capture_class=c__Gammaproteobacteria:capture_domain=d__Bacteria:capture_family=f__Pseudomonadaceae:capture_genus=g__Pseudomonas_E:capture_order=o__Pseudomonadales:capture_phylum=p__Proteobacteria:capture_species=s__Pseudomonas_E asiatica:evalue=2.03e-98:gapopen=0.0:heptad=MCP-24H:length=156.0:mismatch=2.0:qcovhsp=99.4:qend=156.0:qstart=1.0:ref_name=RS_GCF_900277125.1_protein.faa_NZ_OPYN01000123.1_94@PF00015_full_PFAM.262.435:scovhsp=90.2:send=173.0:sstart=18.0],af436e96-9443-4254-ab16-e03eb236ec6a_4@MCPsignal.138.295:0[&&NHX:Sample=rhiztom3:Type=capture:besthit=98.7:bitscore=282.0:capture_class=c__Gammaproteobacteria:capture_domain=d__Bacteria:capture_family=f__Pseudomonadaceae:capture_genus=g__Pseudomonas_E:capture_order=o__Pseudomonadales:capture_phylum=p__Proteobacteria:capture_species=s__Pseudomonas_E asiatica:evalue=2.03e-98:gapopen=0.0:heptad=MCP-24H:length=156.0:mismatch=2.0:qcovhsp=99.4:qend=156.0:qstart=1.0:ref_name=RS_GCF_900277125.1_protein.faa_NZ_OPYN01000123.1_94@PF00015_full_PFAM.262.435:scovhsp=90.2:send=173.0:sstart=18.0]):5e-09[&&NHX:Sample_counter=rhiztom3--2:Type_counter=capture--2:besthit_avg=98.7:besthit_max=98.7:besthit_min=98.7:besthit_std=0.0:besthit_sum=197.4:bitscore_avg=282.0:bitscore_max=282.0:bitscore_min=282.0:bitscore_std=0.0:bitscore_sum=564.0:capture_class_counter=c__Gammaproteobacteria--2:capture_domain_counter=d__Bacteria--2:capture_family_counter=f__Pseudomonadaceae--2:capture_genus_counter=g__Pseudomonas_E--2:capture_order_counter=o__Pseudomonadales--2:capture_phylum_counter=p__Proteobacteria--2:capture_species_counter=s__Pseudomonas_E asiatica--2:evalue_avg=2.03e-98:evalue_max=2.03e-98:evalue_min=2.03e-98:evalue_std=0.0:evalue_sum=4.06e-98:gapopen_avg=0.0:gapopen_max=0.0:gapopen_min=0.0:gapopen_std=0.0:gapopen_sum=0.0:gtdb_class_counter=:gtdb_domain_counter=:gtdb_family_counter=:gtdb_genus_counter=:gtdb_order_counter=:gtdb_phylum_counter=:gtdb_species_counter=:heptad_counter=MCP-24H--2:lbd_counter=:length_avg=156.0:length_max=156.0:length_min=156.0:length_std=0.0:length_sum=312.0:mismatch_avg=2.0:mismatch_max=2.0:mismatch_min=2.0:mismatch_std=0.0:mismatch_sum=4.0:name=N516245:qcovhsp_avg=99.4:qcovhsp_max=99.4:qcovhsp_min=99.4:qcovhsp_std=0.0:qcovhsp_sum=198.8:qend_avg=156.0:qend_max=156.0:qend_min=156.0:qend_std=0.0:qend_sum=312.0:qstart_avg=1.0:qstart_max=1.0:qstart_min=1.0:qstart_std=0.0:qstart_sum=2.0:ref_name_counter=RS_GCF_900277125.1_protein.faa_NZ_OPYN01000123.1_94@PF00015_full_PFAM.262.435--2:scovhsp_avg=90.2:scovhsp_max=90.2:scovhsp_min=90.2:scovhsp_std=0.0:scovhsp_sum=180.4:send_avg=173.0:send_max=173.0:send_min=173.0:send_std=0.0:send_sum=346.0:sstart_avg=18.0:sstart_max=18.0:sstart_min=18.0:sstart_std=0.0:sstart_sum=36.0],((1bd61f72-0cb6-43b2-a329-b5000eabb61e_4@MCPsignal.40.176:0.062232[&&NHX:Sample=rhiztom3:Type=capture:besthit=83.2:bitscore=192.0:capture_class=c__Desulfovibrionia:capture_domain=d__Bacteria:capture_family=f__Desulfovibrionaceae:capture_genus=g__Maridesulfovibrio:capture_order=o__Desulfovibrionales:capture_phylum=p__Desulfobacterota_I:capture_species=s__Maridesulfovibrio frigidus:evalue=2.67e-63:gapopen=2.0:heptad=MCP-24H:length=137.0:mismatch=17.0:qcovhsp=100.0:qend=136.0:qstart=1.0:ref_name=RS_GCF_900277125.1_protein.faa_NZ_OPYN01000123.1_94@PF00015_full_PFAM.262.435:scovhsp=76.3:send=148.0:sstart=17.0],(68a38b13-2153-4db5-9244-3710f20c3ec6_1@MCPsignal.139.295:0[&&NHX:Sample=rhiztom3:Type=capture:besthit=98.7:bitscore=279.0:capture_class=c__Gammaproteobacteria:capture_domain=d__Bacteria:capture_family=f__Pseudomonadaceae:capture_genus=g__Pseudomonas_E:capture_order=o__Pseudomonadales:capture_phylum=p__Proteobacteria:capture_species=s__Pseudomonas_E asiatica:evalue=2.27e-97:gapopen=0.0:heptad=MCP-24H:lbd=PAS_3:length=155.0:mismatch=2.0:qcovhsp=99.4:qend=155.0:qstart=1.0:ref_name=RS_GCF_900277125.1_protein.faa_NZ_OPYN01000123.1_94@PF00015_full_PFAM.262.435:scovhsp=89.6:send=173.0:sstart=19.0],a45c8df6-9711-46d3-9792-e7df795efe5f_5@MCPsignal.153.309:0[&&NHX:Sample=rhiztom3:Type=capture:besthit=98.7:bitscore=279.0:capture_class=c__Gammaproteobacteria:capture_domain=d__Bacteria:capture_family=f__Pseudomonadaceae:capture_genus=g__Pseudomonas_E:capture_order=o__Pseudomonadales:capture_phylum=p__Proteobacteria:capture_species=s__Pseudomonas_E asiatica:evalue=2.27e-97:gapopen=0.0:heptad=MCP-24H:length=155.0:mismatch=2.0:qcovhsp=99.4:qend=155.0:qstart=1.0:ref_name=RS_GCF_900277125.1_protein.faa_NZ_OPYN01000123.1_94@PF00015_full_PFAM.262.435:scovhsp=89.6:send=173.0:sstart=19.0]):5e-09[&&NHX:Sample_counter=rhiztom3--2:Type_counter=capture--2:besthit_avg=98.7:besthit_max=98.7:besthit_min=98.7:besthit_std=0.0:besthit_sum=197.4:bitscore_avg=279.0:bitscore_max=279.0:bitscore_min=279.0:bitscore_std=0.0:bitscore_sum=558.0:capture_class_counter=c__Gammaproteobacteria--2:capture_domain_counter=d__Bacteria--2:capture_family_counter=f__Pseudomonadaceae--2:capture_genus_counter=g__Pseudomonas_E--2:capture_order_counter=o__Pseudomonadales--2:capture_phylum_counter=p__Proteobacteria--2:capture_species_counter=s__Pseudomonas_E asiatica--2:evalue_avg=2.27e-97:evalue_max=2.27e-97:evalue_min=2.27e-97:evalue_std=0.0:evalue_sum=4.54e-97:gapopen_avg=0.0:gapopen_max=0.0:gapopen_min=0.0:gapopen_std=0.0:gapopen_sum=0.0:gtdb_class_counter=:gtdb_domain_counter=:gtdb_family_counter=:gtdb_genus_counter=:gtdb_order_counter=:gtdb_phylum_counter=:gtdb_species_counter=:heptad_counter=MCP-24H--2:lbd_counter=PAS_3--1:length_avg=155.0:length_max=155.0:length_min=155.0:length_std=0.0:length_sum=310.0:mismatch_avg=2.0:mismatch_max=2.0:mismatch_min=2.0:mismatch_std=0.0:mismatch_sum=4.0:name=N516249:qcovhsp_avg=99.4:qcovhsp_max=99.4:qcovhsp_min=99.4:qcovhsp_std=0.0:qcovhsp_sum=198.8:qend_avg=155.0:qend_max=155.0:qend_min=155.0:qend_std=0.0:qend_sum=310.0:qstart_avg=1.0:qstart_max=1.0:qstart_min=1.0:qstart_std=0.0:qstart_sum=2.0:ref_name_counter=RS_GCF_900277125.1_protein.faa_NZ_OPYN01000123.1_94@PF00015_full_PFAM.262.435--2:scovhsp_avg=89.6:scovhsp_max=89.6:scovhsp_min=89.6:scovhsp_std=0.0:scovhsp_sum=179.2:send_avg=173.0:send_max=173.0:send_min=173.0:send_std=0.0:send_sum=346.0:sstart_avg=19.0:sstart_max=19.0:sstart_min=19.0:sstart_std=0.0:sstart_sum=38.0])0:5e-09[&&NHX:Sample_counter=rhiztom3--3:Type_counter=capture--3:besthit_avg=93.53333333333335:besthit_max=98.7:besthit_min=83.2:besthit_std=8.948929172439199:besthit_sum=280.6:bitscore_avg=250.0:bitscore_max=279.0:bitscore_min=192.0:bitscore_std=50.22947341949744:bitscore_sum=750.0:capture_class_counter=c__Desulfovibrionia--1||c__Gammaproteobacteria--2:capture_domain_counter=d__Bacteria--3:capture_family_counter=f__Desulfovibrionaceae--1||f__Pseudomonadaceae--2:capture_genus_counter=g__Maridesulfovibrio--1||g__Pseudomonas_E--2:capture_order_counter=o__Desulfovibrionales--1||o__Pseudomonadales--2:capture_phylum_counter=p__Desulfobacterota_I--1||p__Proteobacteria--2:capture_species_counter=s__Maridesulfovibrio frigidus--1||s__Pseudomonas_E asiatica--2:evalue_avg=8.900000000000001e-64:evalue_max=2.67e-63:evalue_min=2.27e-97:evalue_std=1.5415252187363007e-63:evalue_sum=2.67e-63:gapopen_avg=0.6666666666666666:gapopen_max=2.0:gapopen_min=0.0:gapopen_std=1.1547005383792517:gapopen_sum=2.0:gtdb_class_counter=:gtdb_domain_counter=:gtdb_family_counter=:gtdb_genus_counter=:gtdb_order_counter=:gtdb_phylum_counter=:gtdb_species_counter=:heptad_counter=MCP-24H--3:lbd_counter=PAS_3--1:length_avg=149.0:length_max=155.0:length_min=137.0:length_std=10.392304845413264:length_sum=447.0:mismatch_avg=7.0:mismatch_max=17.0:mismatch_min=2.0:mismatch_std=8.660254037844387:mismatch_sum=21.0:name=N516250:qcovhsp_avg=99.60000000000001:qcovhsp_max=100.0:qcovhsp_min=99.4:qcovhsp_std=0.3464101615137722:qcovhsp_sum=298.8:qend_avg=148.66666666666666:qend_max=155.0:qend_min=136.0:qend_std=10.969655114602888:qend_sum=446.0:qstart_avg=1.0:qstart_max=1.0:qstart_min=1.0:qstart_std=0.0:qstart_sum=3.0:ref_name_counter=RS_GCF_900277125.1_protein.faa_NZ_OPYN01000123.1_94@PF00015_full_PFAM.262.435--3:scovhsp_avg=85.16666666666667:scovhsp_max=89.6:scovhsp_min=76.3:scovhsp_std=7.678758580222021:scovhsp_sum=255.5:send_avg=164.66666666666666:send_max=173.0:send_min=148.0:send_std=14.433756729740644:send_sum=494.0:sstart_avg=18.333333333333332:sstart_max=19.0:sstart_min=17.0:sstart_std=1.1547005383792515:sstart_sum=55.0],((57689f1b-6cc6-4438-a0c8-809725a5d867_1@MCPsignal.142.278:5e-09[&&NHX:Sample=rhiztom3:Type=capture:besthit=98.5:bitscore=244.0:capture_class=c__Gammaproteobacteria:capture_domain=d__Bacteria:capture_family=f__Pseudomonadaceae:capture_genus=g__Pseudomonas_E:capture_order=o__Pseudomonadales:capture_phylum=p__Proteobacteria:capture_species=s__Pseudomonas_E sp001642705:evalue=5.23e-84:gapopen=0.0:heptad=MCP-24H:length=135.0:mismatch=2.0:qcovhsp=99.3:qend=135.0:qstart=1.0:ref_name=RS_GCF_900277125.1_protein.faa_NZ_OPYN01000123.1_94@PF00015_full_PFAM.262.435:scovhsp=78.0:send=173.0:sstart=39.0],(((a2ad8abd-4705-443a-925d-c07d8e0669f2_3@MCPsignal.245.386:5e-09[&&NHX:Sample=rhiztom3:Type=capture:besthit=98.5:bitscore=243.0:capture_class=c__Gammaproteobacteria:capture_domain=d__Bacteria:capture_family=f__Pseudomonadaceae:capture_genus=g__Pseudomonas_E:capture_order=o__Pseudomonadales:capture_phylum=p__Proteobacteria:capture_species=s__Pseudomonas_E sp001642705:evalue=1.84e-83:gapopen=0.0:heptad=MCP-24H:length=134.0:mismatch=2.0:qcovhsp=95.0:qend=134.0:qstart=1.0:ref_name=RS_GCF_900277125.1_protein.faa_NZ_OPYN01000123.1_94@PF00015_full_PFAM.262.435:scovhsp=77.5:send=173.0:sstart=40.0],396367b5-fb42-5ca6-acc1-c5b78939d4da_2@MCPsignal.46.144:0.00822394[&&NHX:Sample=rhiztom3:Type=capture:besthit=97.9:bitscore=174.0:capture_class=c__Gammaproteobacteria:capture_domain=d__Bacteria:capture_family=f__Pseudomonadaceae:capture_genus=g__Pseudomonas_E:capture_order=o__Pseudomonadales:capture_phylum=p__Proteobacteria:capture_species=s__Pseudomonas_E sp001642705:evalue=8.1e-57:gapopen=0.0:heptad=MCP-24H:length=96.0:mismatch=2.0:qcovhsp=98.0:qend=97.0:qstart=2.0:ref_name=RS_GCF_900277125.1_protein.faa_NZ_OPYN01000123.1_94@PF00015_full_PFAM.262.435:scovhsp=55.5:send=173.0:sstart=78.0])0:5e-09[&&NHX:Sample_counter=rhiztom3--2:Type_counter=capture--2:besthit_avg=98.2:besthit_max=98.5:besthit_min=97.9:besthit_std=0.42426406871192446:besthit_sum=196.4:bitscore_avg=208.5:bitscore_max=243.0:bitscore_min=174.0:bitscore_std=48.79036790187178:bitscore_sum=417.0:capture_class_counter=c__Gammaproteobacteria--2:capture_domain_counter=d__Bacteria--2:capture_family_counter=f__Pseudomonadaceae--2:capture_genus_counter=g__Pseudomonas_E--2:capture_order_counter=o__Pseudomonadales--2:capture_phylum_counter=p__Proteobacteria--2:capture_species_counter=s__Pseudomonas_E sp001642705--2:evalue_avg=4.05e-57:evalue_max=8.1e-57:evalue_min=1.84e-83:evalue_std=5.727564927611036e-57:evalue_sum=8.1e-57:gapopen_avg=0.0:gapopen_max=0.0:gapopen_min=0.0:gapopen_std=0.0:gapopen_sum=0.0:gtdb_class_counter=:gtdb_domain_counter=:gtdb_family_counter=:gtdb_genus_counter=:gtdb_order_counter=:gtdb_phylum_counter=:gtdb_species_counter=:heptad_counter=MCP-24H--2:lbd_counter=:length_avg=115.0:length_max=134.0:length_min=96.0:length_std=26.870057685088806:length_sum=230.0:mismatch_avg=2.0:mismatch_max=2.0:mismatch_min=2.0:mismatch_std=0.0:mismatch_sum=4.0:name=N516254:qcovhsp_avg=96.5:qcovhsp_max=98.0:qcovhsp_min=95.0:qcovhsp_std=2.1213203435596424:qcovhsp_sum=193.0:qend_avg=115.5:qend_max=134.0:qend_min=97.0:qend_std=26.16295090390226:qend_sum=231.0:qstart_avg=1.5:qstart_max=2.0:qstart_min=1.0:qstart_std=0.7071067811865476:qstart_sum=3.0:ref_name_counter=RS_GCF_900277125.1_protein.faa_NZ_OPYN01000123.1_94@PF00015_full_PFAM.262.435--2:scovhsp_avg=66.5:scovhsp_max=77.5:scovhsp_min=55.5:scovhsp_std=15.556349186104045:scovhsp_sum=133.0:send_avg=173.0:send_max=173.0:send_min=173.0:send_std=0.0:send_sum=346.0:sstart_avg=59.0:sstart_max=78.0:sstart_min=40.0:sstart_std=26.870057685088806:sstart_sum=118.0],(03c57c3e-44d4-511e-846a-cb7b657a5471_6@MCPsignal.23.132:0[&&NHX:Sample=rhiztom3:Type=capture:besthit=98.1:bitscore=196.0:capture_class=c__Gammaproteobacteria:capture_domain=d__Bacteria:capture_family=f__Pseudomonadaceae:capture_genus=g__Pseudomonas_E:capture_order=o__Pseudomonadales:capture_phylum=p__Proteobacteria:capture_species=s__Pseudomonas_E sp001642705:evalue=3.82e-65:gapopen=0.0:heptad=MCP-24H:length=108.0:mismatch=2.0:qcovhsp=99.1:qend=108.0:qstart=1.0:ref_name=RS_GCF_900277125.1_protein.faa_NZ_OPYN01000123.1_94@PF00015_full_PFAM.262.435:scovhsp=62.4:send=173.0:sstart=66.0],9e416b7f-39a0-4423-9dc0-e9b1d5ed21e7_6@MCPsignal.24.133:0[&&NHX:Sample=rhiztom3:Type=capture:besthit=98.1:bitscore=196.0:capture_class=c__Gammaproteobacteria:capture_domain=d__Bacteria:capture_family=f__Pseudomonadaceae:capture_genus=g__Pseudomonas_E:capture_order=o__Pseudomonadales:capture_phylum=p__Proteobacteria:capture_species=s__Pseudomonas_E sp001642705:evalue=3.82e-65:gapopen=0.0:heptad=MCP-24H:length=108.0:mismatch=2.0:qcovhsp=99.1:qend=108.0:qstart=1.0:ref_name=RS_GCF_900277125.1_protein.faa_NZ_OPYN01000123.1_94@PF00015_full_PFAM.262.435:scovhsp=62.4:send=173.0:sstart=66.0]):5e-09[&&NHX:Sample_counter=rhiztom3--2:Type_counter=capture--2:besthit_avg=98.1:besthit_max=98.1:besthit_min=98.1:besthit_std=0.0:besthit_sum=196.2:bitscore_avg=196.0:bitscore_max=196.0:bitscore_min=196.0:bitscore_std=0.0:bitscore_sum=392.0:capture_class_counter=c__Gammaproteobacteria--2:capture_domain_counter=d__Bacteria--2:capture_family_counter=f__Pseudomonadaceae--2:capture_genus_counter=g__Pseudomonas_E--2:capture_order_counter=o__Pseudomonadales--2:capture_phylum_counter=p__Proteobacteria--2:capture_species_counter=s__Pseudomonas_E sp001642705--2:evalue_avg=3.82e-65:evalue_max=3.82e-65:evalue_min=3.82e-65:evalue_std=0.0:evalue_sum=7.64e-65:gapopen_avg=0.0:gapopen_max=0.0:gapopen_min=0.0:gapopen_std=0.0:gapopen_sum=0.0:gtdb_class_counter=:gtdb_domain_counter=:gtdb_family_counter=:gtdb_genus_counter=:gtdb_order_counter=:gtdb_phylum_counter=:gtdb_species_counter=:heptad_counter=MCP-24H--2:lbd_counter=:length_avg=108.0:length_max=108.0:length_min=108.0:length_std=0.0:length_sum=216.0:mismatch_avg=2.0:mismatch_max=2.0:mismatch_min=2.0:mismatch_std=0.0:mismatch_sum=4.0:name=N516257:qcovhsp_avg=99.1:qcovhsp_max=99.1:qcovhsp_min=99.1:qcovhsp_std=0.0:qcovhsp_sum=198.2:qend_avg=108.0:qend_max=108.0:qend_min=108.0:qend_std=0.0:qend_sum=216.0:qstart_avg=1.0:qstart_max=1.0:qstart_min=1.0:qstart_std=0.0:qstart_sum=2.0:ref_name_counter=RS_GCF_900277125.1_protein.faa_NZ_OPYN01000123.1_94@PF00015_full_PFAM.262.435--2:scovhsp_avg=62.4:scovhsp_max=62.4:scovhsp_min=62.4:scovhsp_std=0.0:scovhsp_sum=124.8:send_avg=173.0:send_max=173.0:send_min=173.0:send_std=0.0:send_sum=346.0:sstart_avg=66.0:sstart_max=66.0:sstart_min=66.0:sstart_std=0.0:sstart_sum=132.0])0.332:5e-09[&&NHX:Sample_counter=rhiztom3--4:Type_counter=capture--4:besthit_avg=98.15:besthit_max=98.5:besthit_min=97.9:besthit_std=0.2516611478423572:besthit_sum=392.6:bitscore_avg=202.25:bitscore_max=243.0:bitscore_min=174.0:bitscore_std=29.078915614811592:bitscore_sum=809.0:capture_class_counter=c__Gammaproteobacteria--4:capture_domain_counter=d__Bacteria--4:capture_family_counter=f__Pseudomonadaceae--4:capture_genus_counter=g__Pseudomonas_E--4:capture_order_counter=o__Pseudomonadales--4:capture_phylum_counter=p__Proteobacteria--4:capture_species_counter=s__Pseudomonas_E sp001642705--4:evalue_avg=2.0250000191000002e-57:evalue_max=8.1e-57:evalue_min=1.84e-83:evalue_std=4.049999987266667e-57:evalue_sum=8.100000076400001e-57:gapopen_avg=0.0:gapopen_max=0.0:gapopen_min=0.0:gapopen_std=0.0:gapopen_sum=0.0:gtdb_class_counter=:gtdb_domain_counter=:gtdb_family_counter=:gtdb_genus_counter=:gtdb_order_counter=:gtdb_phylum_counter=:gtdb_species_counter=:heptad_counter=MCP-24H--4:lbd_counter=:length_avg=111.5:length_max=134.0:length_min=96.0:length_std=16.0312195418814:length_sum=446.0:mismatch_avg=2.0:mismatch_max=2.0:mismatch_min=2.0:mismatch_std=0.0:mismatch_sum=8.0:name=N516258:qcovhsp_avg=97.80000000000001:qcovhsp_max=99.1:qcovhsp_min=95.0:qcovhsp_std=1.9373521448960493:qcovhsp_sum=391.20000000000005:qend_avg=111.75:qend_max=134.0:qend_min=97.0:qend_std=15.713582235335986:qend_sum=447.0:qstart_avg=1.25:qstart_max=2.0:qstart_min=1.0:qstart_std=0.5:qstart_sum=5.0:ref_name_counter=RS_GCF_900277125.1_protein.faa_NZ_OPYN01000123.1_94@PF00015_full_PFAM.262.435--4:scovhsp_avg=64.45:scovhsp_max=77.5:scovhsp_min=55.5:scovhsp_std=9.288164511893617:scovhsp_sum=257.8:send_avg=173.0:send_max=173.0:send_min=173.0:send_std=0.0:send_sum=692.0:sstart_avg=62.5:sstart_max=78.0:sstart_min=40.0:sstart_std=16.0312195418814:sstart_sum=250.0],76be7996-eef1-4bf9-a9f6-d4d0e2a9f7ce_2@MCPsignal.25.141:5e-09[&&NHX:Sample=rhiztom3:Type=capture:besthit=98.3:bitscore=206.0:capture_class=c__Gammaproteobacteria:capture_domain=d__Bacteria:capture_family=f__Pseudomonadaceae:capture_genus=g__Pseudomonas_E:capture_order=o__Pseudomonadales:capture_phylum=p__Proteobacteria:capture_species=s__Pseudomonas_E sp001642705:evalue=3.95e-69:gapopen=0.0:heptad=MCP-24H:length=115.0:mismatch=2.0:qcovhsp=99.1:qend=115.0:qstart=1.0:ref_name=RS_GCF_900277125.1_protein.faa_NZ_OPYN01000123.1_94@PF00015_full_PFAM.262.435:scovhsp=66.5:send=173.0:sstart=59.0])0.281:5e-09[&&NHX:Sample_counter=rhiztom3--5:Type_counter=capture--5:besthit_avg=98.17999999999999:besthit_max=98.5:besthit_min=97.9:besthit_std=0.22803508501982647:besthit_sum=490.9:bitscore_avg=203.0:bitscore_max=243.0:bitscore_min=174.0:bitscore_std=25.238858928247925:bitscore_sum=1015.0:capture_class_counter=c__Gammaproteobacteria--5:capture_domain_counter=d__Bacteria--5:capture_family_counter=f__Pseudomonadaceae--5:capture_genus_counter=g__Pseudomonas_E--5:capture_order_counter=o__Pseudomonadales--5:capture_phylum_counter=p__Proteobacteria--5:capture_species_counter=s__Pseudomonas_E sp001642705--5:evalue_avg=1.62000001528079e-57:evalue_max=8.1e-57:evalue_min=1.84e-83:evalue_std=3.6224301150074386e-57:evalue_sum=8.10000007640395e-57:gapopen_avg=0.0:gapopen_max=0.0:gapopen_min=0.0:gapopen_std=0.0:gapopen_sum=0.0:gtdb_class_counter=:gtdb_domain_counter=:gtdb_family_counter=:gtdb_genus_counter=:gtdb_order_counter=:gtdb_phylum_counter=:gtdb_species_counter=:heptad_counter=MCP-24H--5:lbd_counter=:length_avg=112.2:length_max=134.0:length_min=96.0:length_std=13.971399357258385:length_sum=561.0:mismatch_avg=2.0:mismatch_max=2.0:mismatch_min=2.0:mismatch_std=0.0:mismatch_sum=10.0:name=N516260:qcovhsp_avg=98.05999999999999:qcovhsp_max=99.1:qcovhsp_min=95.0:qcovhsp_std=1.7756688880531726:qcovhsp_sum=490.29999999999995:qend_avg=112.4:qend_max=134.0:qend_min=97.0:qend_std=13.685759021698432:qend_sum=562.0:qstart_avg=1.2:qstart_max=2.0:qstart_min=1.0:qstart_std=0.4472135954999579:qstart_sum=6.0:ref_name_counter=RS_GCF_900277125.1_protein.faa_NZ_OPYN01000123.1_94@PF00015_full_PFAM.262.435--5:scovhsp_avg=64.85999999999999:scovhsp_max=77.5:scovhsp_min=55.5:scovhsp_std=8.095863141135725:scovhsp_sum=324.29999999999995:send_avg=173.0:send_max=173.0:send_min=173.0:send_std=0.0:send_sum=865.0:sstart_avg=61.8:sstart_max=78.0:sstart_min=40.0:sstart_std=13.971399357258385:sstart_sum=309.0])0.606:6e-09[&&NHX:Sample_counter=rhiztom3--6:Type_counter=capture--6:besthit_avg=98.23333333333333:besthit_max=98.5:besthit_min=97.9:besthit_std=0.24221202832779887:besthit_sum=589.4:bitscore_avg=209.83333333333334:bitscore_max=244.0:bitscore_min=174.0:bitscore_std=28.102787524846473:bitscore_sum=1259.0:capture_class_counter=c__Gammaproteobacteria--6:capture_domain_counter=d__Bacteria--6:capture_family_counter=f__Pseudomonadaceae--6:capture_genus_counter=g__Pseudomonas_E--6:capture_order_counter=o__Pseudomonadales--6:capture_phylum_counter=p__Proteobacteria--6:capture_species_counter=s__Pseudomonas_E sp001642705--6:evalue_avg=1.3500000127339916e-57:evalue_max=8.1e-57:evalue_min=5.23e-84:evalue_std=3.3068111465189344e-57:evalue_sum=8.10000007640395e-57:gapopen_avg=0.0:gapopen_max=0.0:gapopen_min=0.0:gapopen_std=0.0:gapopen_sum=0.0:gtdb_class_counter=:gtdb_domain_counter=:gtdb_family_counter=:gtdb_genus_counter=:gtdb_order_counter=:gtdb_phylum_counter=:gtdb_species_counter=:heptad_counter=MCP-24H--6:lbd_counter=:length_avg=116.0:length_max=135.0:length_min=96.0:length_std=15.582040944625964:length_sum=696.0:mismatch_avg=2.0:mismatch_max=2.0:mismatch_min=2.0:mismatch_std=0.0:mismatch_sum=12.0:name=N516261:qcovhsp_avg=98.26666666666667:qcovhsp_max=99.3:qcovhsp_min=95.0:qcovhsp_std=1.6669333120034104:qcovhsp_sum=589.6:qend_avg=116.16666666666667:qend_max=135.0:qend_min=97.0:qend_std=15.3286224647444:qend_sum=697.0:qstart_avg=1.1666666666666667:qstart_max=2.0:qstart_min=1.0:qstart_std=0.408248290463863:qstart_sum=7.0:ref_name_counter=RS_GCF_900277125.1_protein.faa_NZ_OPYN01000123.1_94@PF00015_full_PFAM.262.435--6:scovhsp_avg=67.05:scovhsp_max=78.0:scovhsp_min=55.5:scovhsp_std=9.011714598232683:scovhsp_sum=402.29999999999995:send_avg=173.0:send_max=173.0:send_min=173.0:send_std=0.0:send_sum=1038.0:sstart_avg=58.0:sstart_max=78.0:sstart_min=39.0:sstart_std=15.582040944625964:sstart_sum=348.0],e2a76cb2-b2c5-4629-8a84-1cf83afc1f4e_5@MCPsignal.383.516:5e-09[&&NHX:besthit=98.5:bitscore=237.0:evalue=3.63e-81:gapopen=0.0:length=133.0:mismatch=2.0:qcovhsp=100.0:qend=133.0:qstart=1.0:ref_name=RS_GCF_900277125.1_protein.faa_NZ_OPYN01000123.1_94@PF00015_full_PFAM.262.435:scovhsp=76.9:send=158.0:sstart=26.0])0.591:5e-09[&&NHX:Sample_counter=rhiztom3--6:Type_counter=capture--6:besthit_avg=98.27142857142857:besthit_max=98.5:besthit_min=97.9:besthit_std=0.2429971585175822:besthit_sum=687.9:bitscore_avg=213.71428571428572:bitscore_max=244.0:bitscore_min=174.0:bitscore_std=27.632796249591326:bitscore_sum=1496.0:capture_class_counter=c__Gammaproteobacteria--6:capture_domain_counter=d__Bacteria--6:capture_family_counter=f__Pseudomonadaceae--6:capture_genus_counter=g__Pseudomonas_E--6:capture_order_counter=o__Pseudomonadales--6:capture_phylum_counter=p__Proteobacteria--6:capture_species_counter=s__Pseudomonas_E sp001642705--6:evalue_avg=1.1571428680577072e-57:evalue_max=8.1e-57:evalue_min=5.23e-84:evalue_std=3.0615122265617444e-57:evalue_sum=8.10000007640395e-57:gapopen_avg=0.0:gapopen_max=0.0:gapopen_min=0.0:gapopen_std=0.0:gapopen_sum=0.0:gtdb_class_counter=:gtdb_domain_counter=:gtdb_family_counter=:gtdb_genus_counter=:gtdb_order_counter=:gtdb_phylum_counter=:gtdb_species_counter=:heptad_counter=MCP-24H--6:lbd_counter=:length_avg=118.42857142857143:length_max=135.0:length_min=96.0:length_std=15.608300599970761:length_sum=829.0:mismatch_avg=2.0:mismatch_max=2.0:mismatch_min=2.0:mismatch_std=0.0:mismatch_sum=14.0:name=N516263:qcovhsp_avg=98.51428571428572:qcovhsp_max=100.0:qcovhsp_min=95.0:qcovhsp_std=1.6567322972532108:qcovhsp_sum=689.6:qend_avg=118.57142857142857:qend_max=135.0:qend_min=97.0:qend_std=15.371587890836597:qend_sum=830.0:qstart_avg=1.1428571428571428:qstart_max=2.0:qstart_min=1.0:qstart_std=0.37796447300922725:qstart_sum=8.0:ref_name_counter=RS_GCF_900277125.1_protein.faa_NZ_OPYN01000123.1_94@PF00015_full_PFAM.262.435--7:scovhsp_avg=68.45714285714284:scovhsp_max=78.0:scovhsp_min=55.5:scovhsp_std=9.029739225259526:scovhsp_sum=479.19999999999993:send_avg=170.85714285714286:send_max=173.0:send_min=158.0:send_std=5.669467095138408:send_sum=1196.0:sstart_avg=53.42857142857143:sstart_max=78.0:sstart_min=26.0:sstart_std=18.67134295167457:sstart_sum=374.0])0:5e-09[&&NHX:Sample_counter=rhiztom3--9:Type_counter=capture--9:besthit_avg=96.85:besthit_max=98.7:besthit_min=83.2:besthit_std=4.803528795467857:besthit_sum=968.5:bitscore_avg=224.6:bitscore_max=279.0:bitscore_min=174.0:bitscore_std=37.10705233959353:bitscore_sum=2246.0:capture_class_counter=c__Desulfovibrionia--1||c__Gammaproteobacteria--8:capture_domain_counter=d__Bacteria--9:capture_family_counter=f__Desulfovibrionaceae--1||f__Pseudomonadaceae--8:capture_genus_counter=g__Maridesulfovibrio--1||g__Pseudomonas_E--8:capture_order_counter=o__Desulfovibrionales--1||o__Pseudomonadales--8:capture_phylum_counter=p__Desulfobacterota_I--1||p__Proteobacteria--8:capture_species_counter=s__Maridesulfovibrio frigidus--1||s__Pseudomonas_E asiatica--2||s__Pseudomonas_E sp001642705--6:evalue_avg=8.100002746403951e-58:evalue_max=8.1e-57:evalue_min=2.27e-97:evalue_std=2.5614448082377256e-57:evalue_sum=8.100002746403951e-57:gapopen_avg=0.2:gapopen_max=2.0:gapopen_min=0.0:gapopen_std=0.6324555320336759:gapopen_sum=2.0:gtdb_class_counter=:gtdb_domain_counter=:gtdb_family_counter=:gtdb_genus_counter=:gtdb_order_counter=:gtdb_phylum_counter=:gtdb_species_counter=:heptad_counter=MCP-24H--9:lbd_counter=PAS_3--1:length_avg=127.6:length_max=155.0:length_min=96.0:length_std=20.111909130882847:length_sum=1276.0:mismatch_avg=3.5:mismatch_max=17.0:mismatch_min=2.0:mismatch_std=4.743416490252569:mismatch_sum=35.0:name=N516264:qcovhsp_avg=98.84:qcovhsp_max=100.0:qcovhsp_min=95.0:qcovhsp_std=1.459984779220508:qcovhsp_sum=988.4:qend_avg=127.6:qend_max=155.0:qend_min=97.0:qend_std=19.88969582472291:qend_sum=1276.0:qstart_avg=1.1:qstart_max=2.0:qstart_min=1.0:qstart_std=0.31622776601683794:qstart_sum=11.0:ref_name_counter=RS_GCF_900277125.1_protein.faa_NZ_OPYN01000123.1_94@PF00015_full_PFAM.262.435--10:scovhsp_avg=73.47:scovhsp_max=89.6:scovhsp_min=55.5:scovhsp_std=11.51559811733633:scovhsp_sum=734.6999999999999:send_avg=169.0:send_max=173.0:send_min=148.0:send_std=8.755950357709132:send_sum=1690.0:sstart_avg=42.9:sstart_max=78.0:sstart_min=17.0:sstart_std=22.805701041625532:sstart_sum=429.0])0.913:0.0140107[&&NHX:Sample_counter=rhiztom3--11:Type_counter=capture--11:besthit_avg=97.15833333333332:besthit_max=98.7:besthit_min=83.2:besthit_std=4.404224899990572:besthit_sum=1165.8999999999999:bitscore_avg=234.16666666666666:bitscore_max=282.0:bitscore_min=174.0:bitscore_std=40.32105999087671:bitscore_sum=2810.0:capture_class_counter=c__Desulfovibrionia--1||c__Gammaproteobacteria--10:capture_domain_counter=d__Bacteria--11:capture_family_counter=f__Desulfovibrionaceae--1||f__Pseudomonadaceae--10:capture_genus_counter=g__Maridesulfovibrio--1||g__Pseudomonas_E--10:capture_order_counter=o__Desulfovibrionales--1||o__Pseudomonadales--10:capture_phylum_counter=p__Desulfobacterota_I--1||p__Proteobacteria--10:capture_species_counter=s__Maridesulfovibrio frigidus--1||s__Pseudomonas_E asiatica--4||s__Pseudomonas_E sp001642705--6:evalue_avg=6.750002288669958e-58:evalue_max=8.1e-57:evalue_min=2.03e-98:evalue_std=2.338268518143698e-57:evalue_sum=8.100002746403951e-57:gapopen_avg=0.16666666666666666:gapopen_max=2.0:gapopen_min=0.0:gapopen_std=0.5773502691896257:gapopen_sum=2.0:gtdb_class_counter=:gtdb_domain_counter=:gtdb_family_counter=:gtdb_genus_counter=:gtdb_order_counter=:gtdb_phylum_counter=:gtdb_species_counter=:heptad_counter=MCP-24H--11:lbd_counter=PAS_3--1:length_avg=132.33333333333334:length_max=156.0:length_min=96.0:length_std=21.287355757620887:length_sum=1588.0:mismatch_avg=3.25:mismatch_max=17.0:mismatch_min=2.0:mismatch_std=4.330127018922194:mismatch_sum=39.0:name=N516265:qcovhsp_avg=98.93333333333334:qcovhsp_max=100.0:qcovhsp_min=95.0:qcovhsp_std=1.3384749349596177:qcovhsp_sum=1187.2:qend_avg=132.33333333333334:qend_max=156.0:qend_min=97.0:qend_std=21.115842106787685:qend_sum=1588.0:qstart_avg=1.0833333333333333:qstart_max=2.0:qstart_min=1.0:qstart_std=0.28867513459481287:qstart_sum=13.0:ref_name_counter=RS_GCF_900277125.1_protein.faa_NZ_OPYN01000123.1_94@PF00015_full_PFAM.262.435--12:scovhsp_avg=76.25833333333333:scovhsp_max=90.2:scovhsp_min=55.5:scovhsp_std=12.284392043515538:scovhsp_sum=915.0999999999999:send_avg=169.66666666666666:send_max=173.0:send_min=148.0:send_std=8.071648849616487:send_sum=2036.0:sstart_avg=38.75:sstart_max=78.0:sstart_min=17.0:sstart_std=22.792044066456015:sstart_sum=465.0],((((RS_GCF_012975065.1_protein.faa_NZ_CP051857.1_2722@PF00015_full_PFAM.262.435:0.00831766[&&NHX:Type=GTDB:gtdb_class=c__Gammaproteobacteria:gtdb_domain=d__Bacteria:gtdb_family=f__Pseudomonadaceae:gtdb_genus=g__Pseudomonas_E:gtdb_order=o__Pseudomonadales:gtdb_phylum=p__Proteobacteria:gtdb_species=s__Pseudomonas_E sp012975065:heptad=MCP-24H:species=d__Bacteria_p__Proteobacteria_c__Gammaproteobacteria_o__Pseudomonadales_f__Pseudomonadaceae_g__Pseudomonas_E_s__Pseudomonas_E sp012975065],RS_GCF_014269185.2_protein.faa_NZ_JABWRZ020000001.1_2708@PF00015_full_PFAM.262.435:0.00404166[&&NHX:Type=GTDB:gtdb_class=c__Gammaproteobacteria:gtdb_domain=d__Bacteria:gtdb_family=f__Pseudomonadaceae:gtdb_genus=g__Pseudomonas_E:gtdb_order=o__Pseudomonadales:gtdb_phylum=p__Proteobacteria:gtdb_species=s__Pseudomonas_E sp014269185:heptad=MCP-24H:species=d__Bacteria_p__Proteobacteria_c__Gammaproteobacteria_o__Pseudomonadales_f__Pseudomonadaceae_g__Pseudomonas_E_s__Pseudomonas_E sp014269185])0.922:0.00840194[&&NHX:Sample_counter=:Type_counter=GTDB--2:capture_class_counter=:capture_domain_counter=:capture_family_counter=:capture_genus_counter=:capture_order_counter=:capture_phylum_counter=:capture_species_counter=:evoltype=D:gtdb_class_counter=c__Gammaproteobacteria--2:gtdb_domain_counter=d__Bacteria--2:gtdb_family_counter=f__Pseudomonadaceae--2:gtdb_genus_counter=g__Pseudomonas_E--2:gtdb_order_counter=o__Pseudomonadales--2:gtdb_phylum_counter=p__Proteobacteria--2:gtdb_species_counter=s__Pseudomonas_E sp012975065--1||s__Pseudomonas_E sp014269185--1:heptad_counter=MCP-24H--2:lbd_counter=:lca=d__Bacteria:lca_tree=g__Pseudomonas_E:name=N516268:ref_name_counter=],((RS_GCF_009932335.1_protein.faa_NZ_BLJF01000001.1_2112@PF00015_full_PFAM.262.435:0.00411613[&&NHX:Type=GTDB:gtdb_class=c__Gammaproteobacteria:gtdb_domain=d__Bacteria:gtdb_family=f__Pseudomonadaceae:gtdb_genus=g__Pseudomonas_E:gtdb_order=o__Pseudomonadales:gtdb_phylum=p__Proteobacteria:gtdb_species=s__Pseudomonas_E asiatica:heptad=MCP-24H:species=d__Bacteria_p__Proteobacteria_c__Gammaproteobacteria_o__Pseudomonadales_f__Pseudomonadaceae_g__Pseudomonas_E_s__Pseudomonas_E asiatica],(31bc2f47-8ded-41ac-bbc4-518334ae554b_1@MCPsignal.140.264:5e-09[&&NHX:Sample=rhiztom2:Type=capture:besthit=99.2:bitscore=224.0:capture_class=c__Gammaproteobacteria:capture_domain=d__Bacteria:capture_family=f__Pseudomonadaceae:capture_genus=g__Pseudomonas_E:capture_order=o__Pseudomonadales:capture_phylum=p__Proteobacteria:capture_species=s__Pseudomonas_E asiatica:evalue=2.68e-76:gapopen=0.0:heptad=MCP-24H:length=124.0:mismatch=1.0:qcovhsp=100.0:qend=124.0:qstart=1.0:ref_name=RS_GCF_900277125.1_protein.faa_NZ_OPYN01000123.1_94@PF00015_full_PFAM.262.435:scovhsp=71.7:send=142.0:sstart=19.0],(654cc756-e096-49a6-9a94-c9ae9f4797ce_1@MCPsignal.26.166:5e-09[&&NHX:Sample=rhiztom3:Type=capture:besthit=99.3:bitscore=253.0:capture_class=c__Gammaproteobacteria:capture_domain=d__Bacteria:capture_family=f__Pseudomonadaceae:capture_genus=g__Pseudomonas_E:capture_order=o__Pseudomonadales:capture_phylum=p__Proteobacteria:capture_species=s__Pseudomonas_E asiatica:evalue=3.88e-87:gapopen=0.0:heptad=MCP-24H:length=140.0:mismatch=1.0:qcovhsp=100.0:qend=140.0:qstart=1.0:ref_name=RS_GCF_900277125.1_protein.faa_NZ_OPYN01000123.1_94@PF00015_full_PFAM.262.435:scovhsp=80.9:send=168.0:sstart=29.0],(c471be03-4b9f-45d8-ab2a-1e0f2bc5edc4_5@MCPsignal.25.157:5e-09[&&NHX:Sample=rhiztom3:Type=capture:besthit=99.2:bitscore=238.0:capture_class=c__Gammaproteobacteria:capture_domain=d__Bacteria:capture_family=f__Pseudomonadaceae:capture_genus=g__Pseudomonas_E:capture_order=o__Pseudomonadales:capture_phylum=p__Proteobacteria:capture_species=s__Pseudomonas_E asiatica:evalue=1.73e-81:gapopen=0.0:heptad=MCP-24H:length=131.0:mismatch=1.0:qcovhsp=99.2:qend=131.0:qstart=1.0:ref_name=RS_GCF_900277125.1_protein.faa_NZ_OPYN01000123.1_94@PF00015_full_PFAM.262.435:scovhsp=75.7:send=173.0:sstart=43.0],553e3404-10c3-4f2e-bb05-4260c128da55_2@MCPsignal.308.455:0.0104191[&&NHX:Sample=rhiztom1:Type=capture:besthit=97.9:bitscore=261.0:capture_class=c__Gammaproteobacteria:capture_domain=d__Bacteria:capture_family=f__Pseudomonadaceae:capture_genus=g__Pseudomonas_E:capture_order=o__Pseudomonadales:capture_phylum=p__Proteobacteria:capture_species=s__Pseudomonas_E asiatica:evalue=3.26e-90:gapopen=0.0:heptad=MCP-24H:length=146.0:mismatch=3.0:qcovhsp=99.3:qend=146.0:qstart=1.0:ref_name=RS_GCF_900277125.1_protein.faa_NZ_OPYN01000123.1_94@PF00015_full_PFAM.262.435:scovhsp=84.4:send=173.0:sstart=28.0])0:5e-09[&&NHX:Sample_counter=rhiztom1--1||rhiztom3--1:Type_counter=capture--2:besthit_avg=98.55000000000001:besthit_max=99.2:besthit_min=97.9:besthit_std=0.9192388155425097:besthit_sum=197.10000000000002:bitscore_avg=249.5:bitscore_max=261.0:bitscore_min=238.0:bitscore_std=16.263455967290593:bitscore_sum=499.0:capture_class_counter=c__Gammaproteobacteria--2:capture_domain_counter=d__Bacteria--2:capture_family_counter=f__Pseudomonadaceae--2:capture_genus_counter=g__Pseudomonas_E--2:capture_order_counter=o__Pseudomonadales--2:capture_phylum_counter=p__Proteobacteria--2:capture_species_counter=s__Pseudomonas_E asiatica--2:evalue_avg=8.6500000163e-82:evalue_max=1.73e-81:evalue_min=3.26e-90:evalue_std=1.2232947291475592e-81:evalue_sum=1.73000000326e-81:gapopen_avg=0.0:gapopen_max=0.0:gapopen_min=0.0:gapopen_std=0.0:gapopen_sum=0.0:gtdb_class_counter=:gtdb_domain_counter=:gtdb_family_counter=:gtdb_genus_counter=:gtdb_order_counter=:gtdb_phylum_counter=:gtdb_species_counter=:heptad_counter=MCP-24H--2:lbd_counter=:length_avg=138.5:length_max=146.0:length_min=131.0:length_std=10.606601717798213:length_sum=277.0:mismatch_avg=2.0:mismatch_max=3.0:mismatch_min=1.0:mismatch_std=1.4142135623730951:mismatch_sum=4.0:name=N516274:qcovhsp_avg=99.25:qcovhsp_max=99.3:qcovhsp_min=99.2:qcovhsp_std=0.07071067811865074:qcovhsp_sum=198.5:qend_avg=138.5:qend_max=146.0:qend_min=131.0:qend_std=10.606601717798213:qend_sum=277.0:qstart_avg=1.0:qstart_max=1.0:qstart_min=1.0:qstart_std=0.0:qstart_sum=2.0:ref_name_counter=RS_GCF_900277125.1_protein.faa_NZ_OPYN01000123.1_94@PF00015_full_PFAM.262.435--2:scovhsp_avg=80.05000000000001:scovhsp_max=84.4:scovhsp_min=75.7:scovhsp_std=6.1518289963229655:scovhsp_sum=160.10000000000002:send_avg=173.0:send_max=173.0:send_min=173.0:send_std=0.0:send_sum=346.0:sstart_avg=35.5:sstart_max=43.0:sstart_min=28.0:sstart_std=10.606601717798213:sstart_sum=71.0])0.889:5e-09[&&NHX:Sample_counter=rhiztom1--1||rhiztom3--2:Type_counter=capture--3:besthit_avg=98.8:besthit_max=99.3:besthit_min=97.9:besthit_std=0.781024967590662:besthit_sum=296.4:bitscore_avg=250.66666666666666:bitscore_max=261.0:bitscore_min=238.0:bitscore_std=11.676186592091328:bitscore_sum=752.0:capture_class_counter=c__Gammaproteobacteria--3:capture_domain_counter=d__Bacteria--3:capture_family_counter=f__Pseudomonadaceae--3:capture_genus_counter=g__Pseudomonas_E--3:capture_order_counter=o__Pseudomonadales--3:capture_phylum_counter=p__Proteobacteria--3:capture_species_counter=s__Pseudomonas_E asiatica--3:evalue_avg=5.766679610866666e-82:evalue_max=1.73e-81:evalue_min=3.26e-90:evalue_std=9.988148446993305e-82:evalue_sum=1.73000388326e-81:gapopen_avg=0.0:gapopen_max=0.0:gapopen_min=0.0:gapopen_std=0.0:gapopen_sum=0.0:gtdb_class_counter=:gtdb_domain_counter=:gtdb_family_counter=:gtdb_genus_counter=:gtdb_order_counter=:gtdb_phylum_counter=:gtdb_species_counter=:heptad_counter=MCP-24H--3:lbd_counter=:length_avg=139.0:length_max=146.0:length_min=131.0:length_std=7.54983443527075:length_sum=417.0:mismatch_avg=1.6666666666666667:mismatch_max=3.0:mismatch_min=1.0:mismatch_std=1.1547005383792517:mismatch_sum=5.0:name=N516275:qcovhsp_avg=99.5:qcovhsp_max=100.0:qcovhsp_min=99.2:qcovhsp_std=0.43588989435406705:qcovhsp_sum=298.5:qend_avg=139.0:qend_max=146.0:qend_min=131.0:qend_std=7.54983443527075:qend_sum=417.0:qstart_avg=1.0:qstart_max=1.0:qstart_min=1.0:qstart_std=0.0:qstart_sum=3.0:ref_name_counter=RS_GCF_900277125.1_protein.faa_NZ_OPYN01000123.1_94@PF00015_full_PFAM.262.435--3:scovhsp_avg=80.33333333333333:scovhsp_max=84.4:scovhsp_min=75.7:scovhsp_std=4.377594468807423:scovhsp_sum=241.0:send_avg=171.33333333333334:send_max=173.0:send_min=168.0:send_std=2.886751345948129:send_sum=514.0:sstart_avg=33.333333333333336:sstart_max=43.0:sstart_min=28.0:sstart_std=8.386497083606084:sstart_sum=100.0])0.997:5e-09[&&NHX:Sample_counter=rhiztom1--1||rhiztom2--1||rhiztom3--2:Type_counter=capture--4:besthit_avg=98.9:besthit_max=99.3:besthit_min=97.9:besthit_std=0.6683312551921115:besthit_sum=395.6:bitscore_avg=244.0:bitscore_max=261.0:bitscore_min=224.0:bitscore_std=16.391054470858997:bitscore_sum=976.0:capture_class_counter=c__Gammaproteobacteria--4:capture_domain_counter=d__Bacteria--4:capture_family_counter=f__Pseudomonadaceae--4:capture_genus_counter=g__Pseudomonas_E--4:capture_order_counter=o__Pseudomonadales--4:capture_phylum_counter=p__Proteobacteria--4:capture_species_counter=s__Pseudomonas_E asiatica--4:evalue_avg=6.700043250097081e-77:evalue_max=2.68e-76:evalue_min=3.26e-90:evalue_std=1.3399971166850112e-76:evalue_sum=2.6800173000388324e-76:gapopen_avg=0.0:gapopen_max=0.0:gapopen_min=0.0:gapopen_std=0.0:gapopen_sum=0.0:gtdb_class_counter=:gtdb_domain_counter=:gtdb_family_counter=:gtdb_genus_counter=:gtdb_order_counter=:gtdb_phylum_counter=:gtdb_species_counter=:heptad_counter=MCP-24H--4:lbd_counter=:length_avg=135.25:length_max=146.0:length_min=124.0:length_std=9.7082439194738:length_sum=541.0:mismatch_avg=1.5:mismatch_max=3.0:mismatch_min=1.0:mismatch_std=1.0:mismatch_sum=6.0:name=N516276:qcovhsp_avg=99.625:qcovhsp_max=100.0:qcovhsp_min=99.2:qcovhsp_std=0.4349329450233294:qcovhsp_sum=398.5:qend_avg=135.25:qend_max=146.0:qend_min=124.0:qend_std=9.7082439194738:qend_sum=541.0:qstart_avg=1.0:qstart_max=1.0:qstart_min=1.0:qstart_std=0.0:qstart_sum=4.0:ref_name_counter=RS_GCF_900277125.1_protein.faa_NZ_OPYN01000123.1_94@PF00015_full_PFAM.262.435--4:scovhsp_avg=78.17500000000001:scovhsp_max=84.4:scovhsp_min=71.7:scovhsp_std=5.604388161669986:scovhsp_sum=312.70000000000005:send_avg=164.0:send_max=173.0:send_min=142.0:send_std=14.854853303438128:send_sum=656.0:sstart_avg=29.75:sstart_max=43.0:sstart_min=19.0:sstart_std=9.912113800799505:sstart_sum=119.0])0:6e-09[&&NHX:Sample_counter=rhiztom1--1||rhiztom2--1||rhiztom3--2:Type_counter=GTDB--1||capture--4:besthit_avg=98.9:besthit_max=99.3:besthit_min=97.9:besthit_std=0.6683312551921115:besthit_sum=395.6:bitscore_avg=244.0:bitscore_max=261.0:bitscore_min=224.0:bitscore_std=16.391054470858997:bitscore_sum=976.0:capture_class_counter=c__Gammaproteobacteria--4:capture_domain_counter=d__Bacteria--4:capture_family_counter=f__Pseudomonadaceae--4:capture_genus_counter=g__Pseudomonas_E--4:capture_order_counter=o__Pseudomonadales--4:capture_phylum_counter=p__Proteobacteria--4:capture_species_counter=s__Pseudomonas_E asiatica--4:evalue_avg=6.700043250097081e-77:evalue_max=2.68e-76:evalue_min=3.26e-90:evalue_std=1.3399971166850114e-76:evalue_sum=2.6800173000388324e-76:gapopen_avg=0.0:gapopen_max=0.0:gapopen_min=0.0:gapopen_std=0.0:gapopen_sum=0.0:gtdb_class_counter=c__Gammaproteobacteria--1:gtdb_domain_counter=d__Bacteria--1:gtdb_family_counter=f__Pseudomonadaceae--1:gtdb_genus_counter=g__Pseudomonas_E--1:gtdb_order_counter=o__Pseudomonadales--1:gtdb_phylum_counter=p__Proteobacteria--1:gtdb_species_counter=s__Pseudomonas_E asiatica--1:heptad_counter=MCP-24H--5:lbd_counter=:lca_tree=s__Pseudomonas_E asiatica:length_avg=135.25:length_max=146.0:length_min=124.0:length_std=9.7082439194738:length_sum=541.0:mismatch_avg=1.5:mismatch_max=3.0:mismatch_min=1.0:mismatch_std=1.0:mismatch_sum=6.0:name=N516277:qcovhsp_avg=99.625:qcovhsp_max=100.0:qcovhsp_min=99.2:qcovhsp_std=0.4349329450233294:qcovhsp_sum=398.5:qend_avg=135.25:qend_max=146.0:qend_min=124.0:qend_std=9.7082439194738:qend_sum=541.0:qstart_avg=1.0:qstart_max=1.0:qstart_min=1.0:qstart_std=0.0:qstart_sum=4.0:ref_name_counter=RS_GCF_900277125.1_protein.faa_NZ_OPYN01000123.1_94@PF00015_full_PFAM.262.435--4:scovhsp_avg=78.17500000000001:scovhsp_max=84.4:scovhsp_min=71.7:scovhsp_std=5.604388161669986:scovhsp_sum=312.70000000000005:send_avg=164.0:send_max=173.0:send_min=142.0:send_std=14.854853303438128:send_sum=656.0:sstart_avg=29.75:sstart_max=43.0:sstart_min=19.0:sstart_std=9.912113800799505:sstart_sum=119.0],((((RS_GCF_015680405.1_protein.faa_NZ_JADLJS010000002.1_40@PF00015_full_PFAM.261.435:0.00410756[&&NHX:Type=GTDB:gtdb_class=c__Gammaproteobacteria:gtdb_domain=d__Bacteria:gtdb_family=f__Pseudomonadaceae:gtdb_genus=g__Pseudomonas_E:gtdb_order=o__Pseudomonadales:gtdb_phylum=p__Proteobacteria:gtdb_species=s__Pseudomonas_E pudica:heptad=MCP-24H:species=d__Bacteria_p__Proteobacteria_c__Gammaproteobacteria_o__Pseudomonadales_f__Pseudomonadaceae_g__Pseudomonas_E_s__Pseudomonas_E pudica],RS_GCF_900277125.1_protein.faa_NZ_OPYN01000123.1_94@PF00015_full_PFAM.262.435:5e-09[&&NHX:Type=GTDB:gtdb_class=c__Gammaproteobacteria:gtdb_domain=d__Bacteria:gtdb_family=f__Pseudomonadaceae:gtdb_genus=g__Pseudomonas_E:gtdb_order=o__Pseudomonadales:gtdb_phylum=p__Proteobacteria:gtdb_species=s__Pseudomonas_E inefficax:heptad=MCP-24H:species=d__Bacteria_p__Proteobacteria_c__Gammaproteobacteria_o__Pseudomonadales_f__Pseudomonadaceae_g__Pseudomonas_E_s__Pseudomonas_E inefficax])0.871:0.00410255[&&NHX:Sample_counter=:Type_counter=GTDB--2:capture_class_counter=:capture_domain_counter=:capture_family_counter=:capture_genus_counter=:capture_order_counter=:capture_phylum_counter=:capture_species_counter=:evoltype=D:gtdb_class_counter=c__Gammaproteobacteria--2:gtdb_domain_counter=d__Bacteria--2:gtdb_family_counter=f__Pseudomonadaceae--2:gtdb_genus_counter=g__Pseudomonas_E--2:gtdb_order_counter=o__Pseudomonadales--2:gtdb_phylum_counter=p__Proteobacteria--2:gtdb_species_counter=s__Pseudomonas_E inefficax--1||s__Pseudomonas_E pudica--1:heptad_counter=MCP-24H--2:lbd_counter=:lca=d__Bacteria:lca_tree=g__Pseudomonas_E:name=N516280:ref_name_counter=],5d459dc8-192e-42b7-9caa-67f1308629ff_1@MCPsignal.858.1018:5e-09[&&NHX:Sample=rhiztom3:Type=capture:besthit=99.4:bitscore=280.0:capture_class=c__Gammaproteobacteria:capture_domain=d__Bacteria:capture_family=f__Pseudomonadaceae:capture_genus=g__Pseudomonas_E:capture_order=o__Pseudomonadales:capture_phylum=p__Proteobacteria:capture_species=s__Pseudomonas_E asiatica:evalue=9.32e-98:gapopen=0.0:heptad=MCP-24H:length=155.0:mismatch=1.0:qcovhsp=96.9:qend=155.0:qstart=1.0:ref_name=RS_GCF_900277125.1_protein.faa_NZ_OPYN01000123.1_94@PF00015_full_PFAM.262.435:scovhsp=89.6:send=173.0:sstart=19.0])0:5e-09[&&NHX:Sample_counter=rhiztom3--1:Type_counter=GTDB--2||capture--1:besthit_avg=99.4:besthit_max=99.4:besthit_min=99.4:besthit_std=0:besthit_sum=99.4:bitscore_avg=280.0:bitscore_max=280.0:bitscore_min=280.0:bitscore_std=0:bitscore_sum=280.0:capture_class_counter=c__Gammaproteobacteria--1:capture_domain_counter=d__Bacteria--1:capture_family_counter=f__Pseudomonadaceae--1:capture_genus_counter=g__Pseudomonas_E--1:capture_order_counter=o__Pseudomonadales--1:capture_phylum_counter=p__Proteobacteria--1:capture_species_counter=s__Pseudomonas_E asiatica--1:evalue_avg=9.32e-98:evalue_max=9.32e-98:evalue_min=9.32e-98:evalue_std=0:evalue_sum=9.32e-98:gapopen_avg=0.0:gapopen_max=0.0:gapopen_min=0.0:gapopen_std=0:gapopen_sum=0.0:gtdb_class_counter=c__Gammaproteobacteria--2:gtdb_domain_counter=d__Bacteria--2:gtdb_family_counter=f__Pseudomonadaceae--2:gtdb_genus_counter=g__Pseudomonas_E--2:gtdb_order_counter=o__Pseudomonadales--2:gtdb_phylum_counter=p__Proteobacteria--2:gtdb_species_counter=s__Pseudomonas_E inefficax--1||s__Pseudomonas_E pudica--1:heptad_counter=MCP-24H--3:lbd_counter=:lca_tree=g__Pseudomonas_E:length_avg=155.0:length_max=155.0:length_min=155.0:length_std=0:length_sum=155.0:mismatch_avg=1.0:mismatch_max=1.0:mismatch_min=1.0:mismatch_std=0:mismatch_sum=1.0:name=N516282:qcovhsp_avg=96.9:qcovhsp_max=96.9:qcovhsp_min=96.9:qcovhsp_std=0:qcovhsp_sum=96.9:qend_avg=155.0:qend_max=155.0:qend_min=155.0:qend_std=0:qend_sum=155.0:qstart_avg=1.0:qstart_max=1.0:qstart_min=1.0:qstart_std=0:qstart_sum=1.0:ref_name_counter=RS_GCF_900277125.1_protein.faa_NZ_OPYN01000123.1_94@PF00015_full_PFAM.262.435--1:scovhsp_avg=89.6:scovhsp_max=89.6:scovhsp_min=89.6:scovhsp_std=0:scovhsp_sum=89.6:send_avg=173.0:send_max=173.0:send_min=173.0:send_std=0:send_sum=173.0:sstart_avg=19.0:sstart_max=19.0:sstart_min=19.0:sstart_std=0:sstart_sum=19.0],d7730458-5349-4194-9253-148cc9561f76_3@MCPsignal.177.334:0.00473848[&&NHX:Sample=rhiztom3:Type=capture:besthit=98.7:bitscore=282.0:capture_class=c__Gammaproteobacteria:capture_domain=d__Bacteria:capture_family=f__Pseudomonadaceae:capture_genus=g__Pseudomonas_E:capture_order=o__Pseudomonadales:capture_phylum=p__Proteobacteria:capture_species=s__Pseudomonas_E asiatica:evalue=2.03e-98:gapopen=0.0:heptad=MCP-24H:length=156.0:mismatch=2.0:qcovhsp=99.4:qend=156.0:qstart=1.0:ref_name=RS_GCF_900277125.1_protein.faa_NZ_OPYN01000123.1_94@PF00015_full_PFAM.262.435:scovhsp=90.2:send=173.0:sstart=18.0])0:5e-09[&&NHX:Sample_counter=rhiztom3--2:Type_counter=GTDB--2||capture--2:besthit_avg=99.05000000000001:besthit_max=99.4:besthit_min=98.7:besthit_std=0.4949747468305853:besthit_sum=198.10000000000002:bitscore_avg=281.0:bitscore_max=282.0:bitscore_min=280.0:bitscore_std=1.4142135623730951:bitscore_sum=562.0:capture_class_counter=c__Gammaproteobacteria--2:capture_domain_counter=d__Bacteria--2:capture_family_counter=f__Pseudomonadaceae--2:capture_genus_counter=g__Pseudomonas_E--2:capture_order_counter=o__Pseudomonadales--2:capture_phylum_counter=p__Proteobacteria--2:capture_species_counter=s__Pseudomonas_E asiatica--2:evalue_avg=5.675e-98:evalue_max=9.32e-98:evalue_min=2.03e-98:evalue_std=5.1548084348499324e-98:evalue_sum=1.135e-97:gapopen_avg=0.0:gapopen_max=0.0:gapopen_min=0.0:gapopen_std=0.0:gapopen_sum=0.0:gtdb_class_counter=c__Gammaproteobacteria--2:gtdb_domain_counter=d__Bacteria--2:gtdb_family_counter=f__Pseudomonadaceae--2:gtdb_genus_counter=g__Pseudomonas_E--2:gtdb_order_counter=o__Pseudomonadales--2:gtdb_phylum_counter=p__Proteobacteria--2:gtdb_species_counter=s__Pseudomonas_E inefficax--1||s__Pseudomonas_E pudica--1:heptad_counter=MCP-24H--4:lbd_counter=:lca_tree=g__Pseudomonas_E:length_avg=155.5:length_max=156.0:length_min=155.0:length_std=0.7071067811865476:length_sum=311.0:mismatch_avg=1.5:mismatch_max=2.0:mismatch_min=1.0:mismatch_std=0.7071067811865476:mismatch_sum=3.0:name=N516284:qcovhsp_avg=98.15:qcovhsp_max=99.4:qcovhsp_min=96.9:qcovhsp_std=1.7677669529663689:qcovhsp_sum=196.3:qend_avg=155.5:qend_max=156.0:qend_min=155.0:qend_std=0.7071067811865476:qend_sum=311.0:qstart_avg=1.0:qstart_max=1.0:qstart_min=1.0:qstart_std=0.0:qstart_sum=2.0:ref_name_counter=RS_GCF_900277125.1_protein.faa_NZ_OPYN01000123.1_94@PF00015_full_PFAM.262.435--2:scovhsp_avg=89.9:scovhsp_max=90.2:scovhsp_min=89.6:scovhsp_std=0.4242640687119345:scovhsp_sum=179.8:send_avg=173.0:send_max=173.0:send_min=173.0:send_std=0.0:send_sum=346.0:sstart_avg=18.5:sstart_max=19.0:sstart_min=18.0:sstart_std=0.7071067811865476:sstart_sum=37.0],(91e78239-9c39-4336-9bee-2d73d4fcbd9a_1@MCPsignal.278.373:0.0105528[&&NHX:Sample=rhiztom3:Type=capture:capture_class=c__Gammaproteobacteria:capture_domain=d__Bacteria:capture_family=f__Pseudomonadaceae:capture_genus=g__Pseudomonas_E:capture_order=o__Pseudomonadales:capture_phylum=p__Proteobacteria:capture_species=s__Pseudomonas_E asiatica:heptad=MCP-24H],7fddcf8d-71b1-5885-bfff-7dc634e179d8_4@MCPsignal.25.148:6e-09[&&NHX:Sample=rhiztom3:Type=capture:besthit=97.5:bitscore=218.0:capture_class=c__Gammaproteobacteria:capture_domain=d__Bacteria:capture_family=f__Pseudomonadaceae:capture_genus=g__Pseudomonas_E:capture_order=o__Pseudomonadales:capture_phylum=p__Proteobacteria:capture_species=s__Pseudomonas_E asiatica:evalue=1.42e-73:gapopen=0.0:heptad=MCP-24H:length=122.0:mismatch=3.0:qcovhsp=99.2:qend=122.0:qstart=1.0:ref_name=RS_GCF_900277125.1_protein.faa_NZ_OPYN01000123.1_94@PF00015_full_PFAM.262.435:scovhsp=70.5:send=173.0:sstart=52.0])0.818:0.0170342[&&NHX:Sample_counter=rhiztom3--2:Type_counter=capture--2:besthit_avg=97.5:besthit_max=97.5:besthit_min=97.5:besthit_std=0:besthit_sum=97.5:bitscore_avg=218.0:bitscore_max=218.0:bitscore_min=218.0:bitscore_std=0:bitscore_sum=218.0:capture_class_counter=c__Gammaproteobacteria--2:capture_domain_counter=d__Bacteria--2:capture_family_counter=f__Pseudomonadaceae--2:capture_genus_counter=g__Pseudomonas_E--2:capture_order_counter=o__Pseudomonadales--2:capture_phylum_counter=p__Proteobacteria--2:capture_species_counter=s__Pseudomonas_E asiatica--2:evalue_avg=1.42e-73:evalue_max=1.42e-73:evalue_min=1.42e-73:evalue_std=0:evalue_sum=1.42e-73:gapopen_avg=0.0:gapopen_max=0.0:gapopen_min=0.0:gapopen_std=0:gapopen_sum=0.0:gtdb_class_counter=:gtdb_domain_counter=:gtdb_family_counter=:gtdb_genus_counter=:gtdb_order_counter=:gtdb_phylum_counter=:gtdb_species_counter=:heptad_counter=MCP-24H--2:lbd_counter=:length_avg=122.0:length_max=122.0:length_min=122.0:length_std=0:length_sum=122.0:mismatch_avg=3.0:mismatch_max=3.0:mismatch_min=3.0:mismatch_std=0:mismatch_sum=3.0:name=N516287:qcovhsp_avg=99.2:qcovhsp_max=99.2:qcovhsp_min=99.2:qcovhsp_std=0:qcovhsp_sum=99.2:qend_avg=122.0:qend_max=122.0:qend_min=122.0:qend_std=0:qend_sum=122.0:qstart_avg=1.0:qstart_max=1.0:qstart_min=1.0:qstart_std=0:qstart_sum=1.0:ref_name_counter=RS_GCF_900277125.1_protein.faa_NZ_OPYN01000123.1_94@PF00015_full_PFAM.262.435--1:scovhsp_avg=70.5:scovhsp_max=70.5:scovhsp_min=70.5:scovhsp_std=0:scovhsp_sum=70.5:send_avg=173.0:send_max=173.0:send_min=173.0:send_std=0:send_sum=173.0:sstart_avg=52.0:sstart_max=52.0:sstart_min=52.0:sstart_std=0:sstart_sum=52.0])0:5e-09[&&NHX:Sample_counter=rhiztom3--4:Type_counter=GTDB--2||capture--4:besthit_avg=98.53333333333335:besthit_max=99.4:besthit_min=97.5:besthit_std=0.9609023536933077:besthit_sum=295.6:bitscore_avg=260.0:bitscore_max=282.0:bitscore_min=218.0:bitscore_std=36.38681079732051:bitscore_sum=780.0:capture_class_counter=c__Gammaproteobacteria--4:capture_domain_counter=d__Bacteria--4:capture_family_counter=f__Pseudomonadaceae--4:capture_genus_counter=g__Pseudomonas_E--4:capture_order_counter=o__Pseudomonadales--4:capture_phylum_counter=p__Proteobacteria--4:capture_species_counter=s__Pseudomonas_E asiatica--4:evalue_avg=4.733333333333333e-74:evalue_max=1.42e-73:evalue_min=2.03e-98:evalue_std=8.198373822492687e-74:evalue_sum=1.42e-73:gapopen_avg=0.0:gapopen_max=0.0:gapopen_min=0.0:gapopen_std=0.0:gapopen_sum=0.0:gtdb_class_counter=c__Gammaproteobacteria--2:gtdb_domain_counter=d__Bacteria--2:gtdb_family_counter=f__Pseudomonadaceae--2:gtdb_genus_counter=g__Pseudomonas_E--2:gtdb_order_counter=o__Pseudomonadales--2:gtdb_phylum_counter=p__Proteobacteria--2:gtdb_species_counter=s__Pseudomonas_E inefficax--1||s__Pseudomonas_E pudica--1:heptad_counter=MCP-24H--6:lbd_counter=:lca_tree=g__Pseudomonas_E:length_avg=144.33333333333334:length_max=156.0:length_min=122.0:length_std=19.347695814575268:length_sum=433.0:mismatch_avg=2.0:mismatch_max=3.0:mismatch_min=1.0:mismatch_std=1.0:mismatch_sum=6.0:name=N516288:qcovhsp_avg=98.5:qcovhsp_max=99.4:qcovhsp_min=96.9:qcovhsp_std=1.3892443989449796:qcovhsp_sum=295.5:qend_avg=144.33333333333334:qend_max=156.0:qend_min=122.0:qend_std=19.347695814575268:qend_sum=433.0:qstart_avg=1.0:qstart_max=1.0:qstart_min=1.0:qstart_std=0.0:qstart_sum=3.0:ref_name_counter=RS_GCF_900277125.1_protein.faa_NZ_OPYN01000123.1_94@PF00015_full_PFAM.262.435--3:scovhsp_avg=83.43333333333332:scovhsp_max=90.2:scovhsp_min=70.5:scovhsp_std=11.204612145600281:scovhsp_sum=250.29999999999998:send_avg=173.0:send_max=173.0:send_min=173.0:send_std=0.0:send_sum=519.0:sstart_avg=29.666666666666668:sstart_max=52.0:sstart_min=18.0:sstart_std=19.347695814575268:sstart_sum=89.0])0.846:0.0077927[&&NHX:Sample_counter=rhiztom1--1||rhiztom2--1||rhiztom3--6:Type_counter=GTDB--3||capture--8:besthit_avg=98.74285714285715:besthit_max=99.4:besthit_min=97.5:besthit_std=0.7546680127869535:besthit_sum=691.2:bitscore_avg=250.85714285714286:bitscore_max=282.0:bitscore_min=218.0:bitscore_std=25.47173970912713:bitscore_sum=1756.0:capture_class_counter=c__Gammaproteobacteria--8:capture_domain_counter=d__Bacteria--8:capture_family_counter=f__Pseudomonadaceae--8:capture_genus_counter=g__Pseudomonas_E--8:capture_order_counter=o__Pseudomonadales--8:capture_phylum_counter=p__Proteobacteria--8:capture_species_counter=s__Pseudomonas_E asiatica--8:evalue_avg=2.0324000247143414e-74:evalue_max=1.42e-73:evalue_min=2.03e-98:evalue_std=5.3654165606656005e-74:evalue_sum=1.4226800173000388e-73:gapopen_avg=0.0:gapopen_max=0.0:gapopen_min=0.0:gapopen_std=0.0:gapopen_sum=0.0:gtdb_class_counter=c__Gammaproteobacteria--3:gtdb_domain_counter=d__Bacteria--3:gtdb_family_counter=f__Pseudomonadaceae--3:gtdb_genus_counter=g__Pseudomonas_E--3:gtdb_order_counter=o__Pseudomonadales--3:gtdb_phylum_counter=p__Proteobacteria--3:gtdb_species_counter=s__Pseudomonas_E asiatica--1||s__Pseudomonas_E inefficax--1||s__Pseudomonas_E pudica--1:heptad_counter=MCP-24H--11:lbd_counter=:lca_tree=g__Pseudomonas_E:length_avg=139.14285714285714:length_max=156.0:length_min=122.0:length_std=13.981280001351466:length_sum=974.0:mismatch_avg=1.7142857142857142:mismatch_max=3.0:mismatch_min=1.0:mismatch_std=0.9511897312113419:mismatch_sum=12.0:name=N516289:qcovhsp_avg=99.14285714285714:qcovhsp_max=100.0:qcovhsp_min=96.9:qcovhsp_std=1.0485818086939167:qcovhsp_sum=694.0:qend_avg=139.14285714285714:qend_max=156.0:qend_min=122.0:qend_std=13.981280001351466:qend_sum=974.0:qstart_avg=1.0:qstart_max=1.0:qstart_min=1.0:qstart_std=0.0:qstart_sum=7.0:ref_name_counter=RS_GCF_900277125.1_protein.faa_NZ_OPYN01000123.1_94@PF00015_full_PFAM.262.435--7:scovhsp_avg=80.42857142857143:scovhsp_max=90.2:scovhsp_min=70.5:scovhsp_std=8.090264578639003:scovhsp_sum=563.0:send_avg=167.85714285714286:send_max=173.0:send_min=142.0:send_std=11.553189623484524:send_sum=1175.0:sstart_avg=29.714285714285715:sstart_max=52.0:sstart_min=18.0:sstart_std=13.18729547347605:sstart_sum=208.0])0:5e-09[&&NHX:Sample_counter=rhiztom1--1||rhiztom2--1||rhiztom3--6:Type_counter=GTDB--5||capture--8:besthit_avg=98.74285714285716:besthit_max=99.4:besthit_min=97.5:besthit_std=0.7546680127869536:besthit_sum=691.2000000000002:bitscore_avg=250.85714285714286:bitscore_max=282.0:bitscore_min=218.0:bitscore_std=25.471739709127128:bitscore_sum=1756.0:capture_class_counter=c__Gammaproteobacteria--8:capture_domain_counter=d__Bacteria--8:capture_family_counter=f__Pseudomonadaceae--8:capture_genus_counter=g__Pseudomonas_E--8:capture_order_counter=o__Pseudomonadales--8:capture_phylum_counter=p__Proteobacteria--8:capture_species_counter=s__Pseudomonas_E asiatica--8:evalue_avg=2.0324000247143414e-74:evalue_max=1.42e-73:evalue_min=2.03e-98:evalue_std=5.3654165606656005e-74:evalue_sum=1.4226800173000388e-73:gapopen_avg=0.0:gapopen_max=0.0:gapopen_min=0.0:gapopen_std=0.0:gapopen_sum=0.0:gtdb_class_counter=c__Gammaproteobacteria--5:gtdb_domain_counter=d__Bacteria--5:gtdb_family_counter=f__Pseudomonadaceae--5:gtdb_genus_counter=g__Pseudomonas_E--5:gtdb_order_counter=o__Pseudomonadales--5:gtdb_phylum_counter=p__Proteobacteria--5:gtdb_species_counter=s__Pseudomonas_E asiatica--1||s__Pseudomonas_E inefficax--1||s__Pseudomonas_E pudica--1||s__Pseudomonas_E sp012975065--1||s__Pseudomonas_E sp014269185--1:heptad_counter=MCP-24H--13:lbd_counter=:lca_tree=g__Pseudomonas_E:length_avg=139.14285714285714:length_max=156.0:length_min=122.0:length_std=13.981280001351466:length_sum=974.0:mismatch_avg=1.7142857142857142:mismatch_max=3.0:mismatch_min=1.0:mismatch_std=0.9511897312113419:mismatch_sum=12.0:name=N516290:qcovhsp_avg=99.14285714285714:qcovhsp_max=100.0:qcovhsp_min=96.9:qcovhsp_std=1.0485818086939167:qcovhsp_sum=694.0:qend_avg=139.14285714285714:qend_max=156.0:qend_min=122.0:qend_std=13.981280001351466:qend_sum=974.0:qstart_avg=1.0:qstart_max=1.0:qstart_min=1.0:qstart_std=0.0:qstart_sum=7.0:ref_name_counter=RS_GCF_900277125.1_protein.faa_NZ_OPYN01000123.1_94@PF00015_full_PFAM.262.435--7:scovhsp_avg=80.42857142857143:scovhsp_max=90.2:scovhsp_min=70.5:scovhsp_std=8.090264578639005:scovhsp_sum=563.0:send_avg=167.85714285714286:send_max=173.0:send_min=142.0:send_std=11.553189623484526:send_sum=1175.0:sstart_avg=29.714285714285715:sstart_max=52.0:sstart_min=18.0:sstart_std=13.18729547347605:sstart_sum=208.0],RS_GCF_002113165.1_protein.faa_NZ_NEJR01000007.1_11@PF00015_full_PFAM.261.435:0.0124091[&&NHX:Type=GTDB:gtdb_class=c__Gammaproteobacteria:gtdb_domain=d__Bacteria:gtdb_family=f__Pseudomonadaceae:gtdb_genus=g__Pseudomonas_E:gtdb_order=o__Pseudomonadales:gtdb_phylum=p__Proteobacteria:gtdb_species=s__Pseudomonas_E sp002113165:heptad=MCP-24H:species=d__Bacteria_p__Proteobacteria_c__Gammaproteobacteria_o__Pseudomonadales_f__Pseudomonadaceae_g__Pseudomonas_E_s__Pseudomonas_E sp002113165])0.82:0.00785982[&&NHX:Sample_counter=rhiztom1--1||rhiztom2--1||rhiztom3--6:Type_counter=GTDB--6||capture--8:besthit_avg=98.74285714285716:besthit_max=99.4:besthit_min=97.5:besthit_std=0.7546680127869536:besthit_sum=691.2000000000002:bitscore_avg=250.85714285714286:bitscore_max=282.0:bitscore_min=218.0:bitscore_std=25.471739709127128:bitscore_sum=1756.0:capture_class_counter=c__Gammaproteobacteria--8:capture_domain_counter=d__Bacteria--8:capture_family_counter=f__Pseudomonadaceae--8:capture_genus_counter=g__Pseudomonas_E--8:capture_order_counter=o__Pseudomonadales--8:capture_phylum_counter=p__Proteobacteria--8:capture_species_counter=s__Pseudomonas_E asiatica--8:evalue_avg=2.0324000247143414e-74:evalue_max=1.42e-73:evalue_min=2.03e-98:evalue_std=5.3654165606656005e-74:evalue_sum=1.4226800173000388e-73:gapopen_avg=0.0:gapopen_max=0.0:gapopen_min=0.0:gapopen_std=0.0:gapopen_sum=0.0:gtdb_class_counter=c__Gammaproteobacteria--6:gtdb_domain_counter=d__Bacteria--6:gtdb_family_counter=f__Pseudomonadaceae--6:gtdb_genus_counter=g__Pseudomonas_E--6:gtdb_order_counter=o__Pseudomonadales--6:gtdb_phylum_counter=p__Proteobacteria--6:gtdb_species_counter=s__Pseudomonas_E asiatica--1||s__Pseudomonas_E inefficax--1||s__Pseudomonas_E pudica--1||s__Pseudomonas_E sp002113165--1||s__Pseudomonas_E sp012975065--1||s__Pseudomonas_E sp014269185--1:heptad_counter=MCP-24H--14:lbd_counter=:lca_tree=g__Pseudomonas_E:length_avg=139.14285714285714:length_max=156.0:length_min=122.0:length_std=13.981280001351466:length_sum=974.0:mismatch_avg=1.7142857142857142:mismatch_max=3.0:mismatch_min=1.0:mismatch_std=0.9511897312113419:mismatch_sum=12.0:name=N516292:qcovhsp_avg=99.14285714285714:qcovhsp_max=100.0:qcovhsp_min=96.9:qcovhsp_std=1.0485818086939167:qcovhsp_sum=694.0:qend_avg=139.14285714285714:qend_max=156.0:qend_min=122.0:qend_std=13.981280001351466:qend_sum=974.0:qstart_avg=1.0:qstart_max=1.0:qstart_min=1.0:qstart_std=0.0:qstart_sum=7.0:ref_name_counter=RS_GCF_900277125.1_protein.faa_NZ_OPYN01000123.1_94@PF00015_full_PFAM.262.435--7:scovhsp_avg=80.42857142857143:scovhsp_max=90.2:scovhsp_min=70.5:scovhsp_std=8.090264578639005:scovhsp_sum=563.0:send_avg=167.85714285714286:send_max=173.0:send_min=142.0:send_std=11.553189623484526:send_sum=1175.0:sstart_avg=29.714285714285715:sstart_max=52.0:sstart_min=18.0:sstart_std=13.18729547347605:sstart_sum=208.0],RS_GCF_001642705.1_protein.faa_NZ_LWBV01000007.1_115@PF00015_full_PFAM.262.435:0.00411047[&&NHX:Type=GTDB:gtdb_class=c__Gammaproteobacteria:gtdb_domain=d__Bacteria:gtdb_family=f__Pseudomonadaceae:gtdb_genus=g__Pseudomonas_E:gtdb_order=o__Pseudomonadales:gtdb_phylum=p__Proteobacteria:gtdb_species=s__Pseudomonas_E sp001642705:heptad=MCP-24H:species=d__Bacteria_p__Proteobacteria_c__Gammaproteobacteria_o__Pseudomonadales_f__Pseudomonadaceae_g__Pseudomonas_E_s__Pseudomonas_E sp001642705])0.788:0.00785497[&&NHX:Sample_counter=rhiztom1--1||rhiztom2--1||rhiztom3--6:Type_counter=GTDB--7||capture--8:besthit_avg=98.74285714285716:besthit_max=99.4:besthit_min=97.5:besthit_std=0.7546680127869536:besthit_sum=691.2000000000002:bitscore_avg=250.85714285714286:bitscore_max=282.0:bitscore_min=218.0:bitscore_std=25.471739709127128:bitscore_sum=1756.0:capture_class_counter=c__Gammaproteobacteria--8:capture_domain_counter=d__Bacteria--8:capture_family_counter=f__Pseudomonadaceae--8:capture_genus_counter=g__Pseudomonas_E--8:capture_order_counter=o__Pseudomonadales--8:capture_phylum_counter=p__Proteobacteria--8:capture_species_counter=s__Pseudomonas_E asiatica--8:evalue_avg=2.0324000247143414e-74:evalue_max=1.42e-73:evalue_min=2.03e-98:evalue_std=5.3654165606656005e-74:evalue_sum=1.4226800173000388e-73:gapopen_avg=0.0:gapopen_max=0.0:gapopen_min=0.0:gapopen_std=0.0:gapopen_sum=0.0:gtdb_class_counter=c__Gammaproteobacteria--7:gtdb_domain_counter=d__Bacteria--7:gtdb_family_counter=f__Pseudomonadaceae--7:gtdb_genus_counter=g__Pseudomonas_E--7:gtdb_order_counter=o__Pseudomonadales--7:gtdb_phylum_counter=p__Proteobacteria--7:gtdb_species_counter=s__Pseudomonas_E asiatica--1||s__Pseudomonas_E inefficax--1||s__Pseudomonas_E pudica--1||s__Pseudomonas_E sp001642705--1||s__Pseudomonas_E sp002113165--1||s__Pseudomonas_E sp012975065--1||s__Pseudomonas_E sp014269185--1:heptad_counter=MCP-24H--15:lbd_counter=:lca_tree=g__Pseudomonas_E:length_avg=139.14285714285714:length_max=156.0:length_min=122.0:length_std=13.981280001351466:length_sum=974.0:mismatch_avg=1.7142857142857142:mismatch_max=3.0:mismatch_min=1.0:mismatch_std=0.9511897312113419:mismatch_sum=12.0:name=N516294:qcovhsp_avg=99.14285714285714:qcovhsp_max=100.0:qcovhsp_min=96.9:qcovhsp_std=1.0485818086939167:qcovhsp_sum=694.0:qend_avg=139.14285714285714:qend_max=156.0:qend_min=122.0:qend_std=13.981280001351466:qend_sum=974.0:qstart_avg=1.0:qstart_max=1.0:qstart_min=1.0:qstart_std=0.0:qstart_sum=7.0:ref_name_counter=RS_GCF_900277125.1_protein.faa_NZ_OPYN01000123.1_94@PF00015_full_PFAM.262.435--7:scovhsp_avg=80.42857142857143:scovhsp_max=90.2:scovhsp_min=70.5:scovhsp_std=8.090264578639005:scovhsp_sum=563.0:send_avg=167.85714285714286:send_max=173.0:send_min=142.0:send_std=11.553189623484526:send_sum=1175.0:sstart_avg=29.714285714285715:sstart_max=52.0:sstart_min=18.0:sstart_std=13.18729547347605:sstart_sum=208.0])0.874:0.00834916[&&NHX:Sample_counter=rhiztom1--1||rhiztom2--1||rhiztom3--17:Type_counter=GTDB--7||capture--19:besthit_avg=97.7421052631579:besthit_max=99.4:besthit_min=83.2:besthit_std=3.5581386815571108:besthit_sum=1857.1000000000001:bitscore_avg=240.31578947368422:bitscore_max=282.0:bitscore_min=174.0:bitscore_std=35.75231559179683:bitscore_sum=4566.0:capture_class_counter=c__Desulfovibrionia--1||c__Gammaproteobacteria--18:capture_domain_counter=d__Bacteria--19:capture_family_counter=f__Desulfovibrionaceae--1||f__Pseudomonadaceae--18:capture_genus_counter=g__Maridesulfovibrio--1||g__Pseudomonas_E--18:capture_order_counter=o__Desulfovibrionales--1||o__Pseudomonadales--18:capture_phylum_counter=p__Desulfobacterota_I--1||p__Proteobacteria--18:capture_species_counter=s__Maridesulfovibrio frigidus--1||s__Pseudomonas_E asiatica--12||s__Pseudomonas_E sp001642705--6:evalue_avg=4.263159340212606e-58:evalue_max=8.1e-57:evalue_min=2.03e-98:evalue_std=1.8582674093478573e-57:evalue_sum=8.100002746403952e-57:gapopen_avg=0.10526315789473684:gapopen_max=2.0:gapopen_min=0.0:gapopen_std=0.45883146774112354:gapopen_sum=2.0:gtdb_class_counter=c__Gammaproteobacteria--7:gtdb_domain_counter=d__Bacteria--7:gtdb_family_counter=f__Pseudomonadaceae--7:gtdb_genus_counter=g__Pseudomonas_E--7:gtdb_order_counter=o__Pseudomonadales--7:gtdb_phylum_counter=p__Proteobacteria--7:gtdb_species_counter=s__Pseudomonas_E asiatica--1||s__Pseudomonas_E inefficax--1||s__Pseudomonas_E pudica--1||s__Pseudomonas_E sp001642705--1||s__Pseudomonas_E sp002113165--1||s__Pseudomonas_E sp012975065--1||s__Pseudomonas_E sp014269185--1:heptad_counter=MCP-24H--26:lbd_counter=PAS_3--1:lca_tree=g__Pseudomonas_E:length_avg=134.8421052631579:length_max=156.0:length_min=96.0:length_std=18.800895835319295:length_sum=2562.0:mismatch_avg=2.6842105263157894:mismatch_max=17.0:mismatch_min=1.0:mismatch_std=3.5127170803453143:mismatch_sum=51.0:name=N516295:qcovhsp_avg=99.01052631578948:qcovhsp_max=100.0:qcovhsp_min=95.0:qcovhsp_std=1.2133034505670435:qcovhsp_sum=1881.2:qend_avg=134.8421052631579:qend_max=156.0:qend_min=97.0:qend_std=18.682324260275593:qend_sum=2562.0:qstart_avg=1.0526315789473684:qstart_max=2.0:qstart_min=1.0:qstart_std=0.22941573387056174:qstart_sum=20.0:ref_name_counter=RS_GCF_900277125.1_protein.faa_NZ_OPYN01000123.1_94@PF00015_full_PFAM.262.435--19:scovhsp_avg=77.79473684210527:scovhsp_max=90.2:scovhsp_min=55.5:scovhsp_std=10.87701315640826:scovhsp_sum=1478.1000000000001:send_avg=169.0:send_max=173.0:send_min=142.0:send_std=9.225568335398698:send_sum=3211.0:sstart_avg=35.421052631578945:sstart_max=78.0:sstart_min=17.0:sstart_std=19.8866671959819:sstart_sum=673.0],RS_GCF_003627215.1_protein.faa_NZ_CP032677.1_2241@PF00015_full_PFAM.260.435:0.0123421[&&NHX:Type=GTDB:gtdb_class=c__Gammaproteobacteria:gtdb_domain=d__Bacteria:gtdb_family=f__Pseudomonadaceae:gtdb_genus=g__Pseudomonas_E:gtdb_order=o__Pseudomonadales:gtdb_phylum=p__Proteobacteria:gtdb_species=s__Pseudomonas_E sp001422615:heptad=MCP-24H:species=d__Bacteria_p__Proteobacteria_c__Gammaproteobacteria_o__Pseudomonadales_f__Pseudomonadaceae_g__Pseudomonas_E_s__Pseudomonas_E sp001422615])0.766:0.00429185[&&NHX:Sample_counter=rhiztom1--1||rhiztom2--1||rhiztom3--17:Type_counter=GTDB--8||capture--19:besthit_avg=97.7421052631579:besthit_max=99.4:besthit_min=83.2:besthit_std=3.5581386815571108:besthit_sum=1857.1000000000001:bitscore_avg=240.31578947368422:bitscore_max=282.0:bitscore_min=174.0:bitscore_std=35.75231559179683:bitscore_sum=4566.0:capture_class_counter=c__Desulfovibrionia--1||c__Gammaproteobacteria--18:capture_domain_counter=d__Bacteria--19:capture_family_counter=f__Desulfovibrionaceae--1||f__Pseudomonadaceae--18:capture_genus_counter=g__Maridesulfovibrio--1||g__Pseudomonas_E--18:capture_order_counter=o__Desulfovibrionales--1||o__Pseudomonadales--18:capture_phylum_counter=p__Desulfobacterota_I--1||p__Proteobacteria--18:capture_species_counter=s__Maridesulfovibrio frigidus--1||s__Pseudomonas_E asiatica--12||s__Pseudomonas_E sp001642705--6:evalue_avg=4.263159340212606e-58:evalue_max=8.1e-57:evalue_min=2.03e-98:evalue_std=1.8582674093478573e-57:evalue_sum=8.100002746403952e-57:gapopen_avg=0.10526315789473684:gapopen_max=2.0:gapopen_min=0.0:gapopen_std=0.45883146774112354:gapopen_sum=2.0:gtdb_class_counter=c__Gammaproteobacteria--8:gtdb_domain_counter=d__Bacteria--8:gtdb_family_counter=f__Pseudomonadaceae--8:gtdb_genus_counter=g__Pseudomonas_E--8:gtdb_order_counter=o__Pseudomonadales--8:gtdb_phylum_counter=p__Proteobacteria--8:gtdb_species_counter=s__Pseudomonas_E asiatica--1||s__Pseudomonas_E inefficax--1||s__Pseudomonas_E pudica--1||s__Pseudomonas_E sp001422615--1||s__Pseudomonas_E sp001642705--1||s__Pseudomonas_E sp002113165--1||s__Pseudomonas_E sp012975065--1||s__Pseudomonas_E sp014269185--1:heptad_counter=MCP-24H--27:lbd_counter=PAS_3--1:lca_tree=g__Pseudomonas_E:length_avg=134.8421052631579:length_max=156.0:length_min=96.0:length_std=18.800895835319295:length_sum=2562.0:mismatch_avg=2.6842105263157894:mismatch_max=17.0:mismatch_min=1.0:mismatch_std=3.5127170803453143:mismatch_sum=51.0:name=N516297:qcovhsp_avg=99.01052631578948:qcovhsp_max=100.0:qcovhsp_min=95.0:qcovhsp_std=1.2133034505670435:qcovhsp_sum=1881.2:qend_avg=134.8421052631579:qend_max=156.0:qend_min=97.0:qend_std=18.682324260275593:qend_sum=2562.0:qstart_avg=1.0526315789473684:qstart_max=2.0:qstart_min=1.0:qstart_std=0.22941573387056174:qstart_sum=20.0:ref_name_counter=RS_GCF_900277125.1_protein.faa_NZ_OPYN01000123.1_94@PF00015_full_PFAM.262.435--19:scovhsp_avg=77.79473684210527:scovhsp_max=90.2:scovhsp_min=55.5:scovhsp_std=10.87701315640826:scovhsp_sum=1478.1000000000001:send_avg=169.0:send_max=173.0:send_min=142.0:send_std=9.225568335398698:send_sum=3211.0:sstart_avg=35.421052631578945:sstart_max=78.0:sstart_min=17.0:sstart_std=19.8866671959819:sstart_sum=673.0],RS_GCF_013179515.1_protein.faa_NZ_JABMCN010000290.1_6@PF00015_full_PFAM.260.435:0.004094[&&NHX:Type=GTDB:gtdb_class=c__Gammaproteobacteria:gtdb_domain=d__Bacteria:gtdb_family=f__Pseudomonadaceae:gtdb_genus=g__Pseudomonas_E:gtdb_order=o__Pseudomonadales:gtdb_phylum=p__Proteobacteria:gtdb_species=s__Pseudomonas_E sp013179515:heptad=MCP-24H:species=d__Bacteria_p__Proteobacteria_c__Gammaproteobacteria_o__Pseudomonadales_f__Pseudomonadaceae_g__Pseudomonas_E_s__Pseudomonas_E sp013179515])0.556:0.00415428[&&NHX:Sample_counter=rhiztom1--1||rhiztom2--1||rhiztom3--17:Type_counter=GTDB--9||capture--19:besthit_avg=97.7421052631579:besthit_max=99.4:besthit_min=83.2:besthit_std=3.5581386815571108:besthit_sum=1857.1000000000001:bitscore_avg=240.31578947368422:bitscore_max=282.0:bitscore_min=174.0:bitscore_std=35.75231559179683:bitscore_sum=4566.0:capture_class_counter=c__Desulfovibrionia--1||c__Gammaproteobacteria--18:capture_domain_counter=d__Bacteria--19:capture_family_counter=f__Desulfovibrionaceae--1||f__Pseudomonadaceae--18:capture_genus_counter=g__Maridesulfovibrio--1||g__Pseudomonas_E--18:capture_order_counter=o__Desulfovibrionales--1||o__Pseudomonadales--18:capture_phylum_counter=p__Desulfobacterota_I--1||p__Proteobacteria--18:capture_species_counter=s__Maridesulfovibrio frigidus--1||s__Pseudomonas_E asiatica--12||s__Pseudomonas_E sp001642705--6:evalue_avg=4.263159340212606e-58:evalue_max=8.1e-57:evalue_min=2.03e-98:evalue_std=1.8582674093478573e-57:evalue_sum=8.100002746403952e-57:gapopen_avg=0.10526315789473684:gapopen_max=2.0:gapopen_min=0.0:gapopen_std=0.45883146774112354:gapopen_sum=2.0:gtdb_class_counter=c__Gammaproteobacteria--9:gtdb_domain_counter=d__Bacteria--9:gtdb_family_counter=f__Pseudomonadaceae--9:gtdb_genus_counter=g__Pseudomonas_E--9:gtdb_order_counter=o__Pseudomonadales--9:gtdb_phylum_counter=p__Proteobacteria--9:gtdb_species_counter=s__Pseudomonas_E asiatica--1||s__Pseudomonas_E inefficax--1||s__Pseudomonas_E pudica--1||s__Pseudomonas_E sp001422615--1||s__Pseudomonas_E sp001642705--1||s__Pseudomonas_E sp002113165--1||s__Pseudomonas_E sp012975065--1||s__Pseudomonas_E sp013179515--1||s__Pseudomonas_E sp014269185--1:heptad_counter=MCP-24H--28:lbd_counter=PAS_3--1:lca_tree=g__Pseudomonas_E:length_avg=134.8421052631579:length_max=156.0:length_min=96.0:length_std=18.800895835319295:length_sum=2562.0:mismatch_avg=2.6842105263157894:mismatch_max=17.0:mismatch_min=1.0:mismatch_std=3.5127170803453143:mismatch_sum=51.0:name=N516299:qcovhsp_avg=99.01052631578948:qcovhsp_max=100.0:qcovhsp_min=95.0:qcovhsp_std=1.2133034505670435:qcovhsp_sum=1881.2:qend_avg=134.8421052631579:qend_max=156.0:qend_min=97.0:qend_std=18.682324260275593:qend_sum=2562.0:qstart_avg=1.0526315789473684:qstart_max=2.0:qstart_min=1.0:qstart_std=0.22941573387056174:qstart_sum=20.0:ref_name_counter=RS_GCF_900277125.1_protein.faa_NZ_OPYN01000123.1_94@PF00015_full_PFAM.262.435--19:scovhsp_avg=77.79473684210527:scovhsp_max=90.2:scovhsp_min=55.5:scovhsp_std=10.87701315640826:scovhsp_sum=1478.1000000000001:send_avg=169.0:send_max=173.0:send_min=142.0:send_std=9.225568335398698:send_sum=3211.0:sstart_avg=35.421052631578945:sstart_max=78.0:sstart_min=17.0:sstart_std=19.8866671959819:sstart_sum=673.0],RS_GCF_013393325.1_protein.faa_NZ_QJRC01000080.1_41@PF00015_full_PFAM.263.435:0.00419071[&&NHX:Type=GTDB:gtdb_class=c__Gammaproteobacteria:gtdb_domain=d__Bacteria:gtdb_family=f__Pseudomonadaceae:gtdb_genus=g__Pseudomonas_E:gtdb_order=o__Pseudomonadales:gtdb_phylum=p__Proteobacteria:gtdb_species=s__Pseudomonas_E putida_P:heptad=MCP-24H:species=d__Bacteria_p__Proteobacteria_c__Gammaproteobacteria_o__Pseudomonadales_f__Pseudomonadaceae_g__Pseudomonas_E_s__Pseudomonas_E putida_P])0.752:0.0042022[&&NHX:Sample_counter=rhiztom1--1||rhiztom2--1||rhiztom3--17:Type_counter=GTDB--10||capture--19:besthit_avg=97.7421052631579:besthit_max=99.4:besthit_min=83.2:besthit_std=3.5581386815571108:besthit_sum=1857.1000000000001:bitscore_avg=240.31578947368422:bitscore_max=282.0:bitscore_min=174.0:bitscore_std=35.75231559179683:bitscore_sum=4566.0:capture_class_counter=c__Desulfovibrionia--1||c__Gammaproteobacteria--18:capture_domain_counter=d__Bacteria--19:capture_family_counter=f__Desulfovibrionaceae--1||f__Pseudomonadaceae--18:capture_genus_counter=g__Maridesulfovibrio--1||g__Pseudomonas_E--18:capture_order_counter=o__Desulfovibrionales--1||o__Pseudomonadales--18:capture_phylum_counter=p__Desulfobacterota_I--1||p__Proteobacteria--18:capture_species_counter=s__Maridesulfovibrio frigidus--1||s__Pseudomonas_E asiatica--12||s__Pseudomonas_E sp001642705--6:evalue_avg=4.263159340212606e-58:evalue_max=8.1e-57:evalue_min=2.03e-98:evalue_std=1.8582674093478573e-57:evalue_sum=8.100002746403952e-57:gapopen_avg=0.10526315789473684:gapopen_max=2.0:gapopen_min=0.0:gapopen_std=0.45883146774112354:gapopen_sum=2.0:gtdb_class_counter=c__Gammaproteobacteria--10:gtdb_domain_counter=d__Bacteria--10:gtdb_family_counter=f__Pseudomonadaceae--10:gtdb_genus_counter=g__Pseudomonas_E--10:gtdb_order_counter=o__Pseudomonadales--10:gtdb_phylum_counter=p__Proteobacteria--10:gtdb_species_counter=s__Pseudomonas_E asiatica--1||s__Pseudomonas_E inefficax--1||s__Pseudomonas_E pudica--1||s__Pseudomonas_E putida_P--1||s__Pseudomonas_E sp001422615--1||s__Pseudomonas_E sp001642705--1||s__Pseudomonas_E sp002113165--1||s__Pseudomonas_E sp012975065--1||s__Pseudomonas_E sp013179515--1||s__Pseudomonas_E sp014269185--1:heptad_counter=MCP-24H--29:lbd_counter=PAS_3--1:lca_tree=g__Pseudomonas_E:length_avg=134.8421052631579:length_max=156.0:length_min=96.0:length_std=18.800895835319295:length_sum=2562.0:mismatch_avg=2.6842105263157894:mismatch_max=17.0:mismatch_min=1.0:mismatch_std=3.5127170803453143:mismatch_sum=51.0:name=N516301:qcovhsp_avg=99.01052631578948:qcovhsp_max=100.0:qcovhsp_min=95.0:qcovhsp_std=1.2133034505670435:qcovhsp_sum=1881.2:qend_avg=134.8421052631579:qend_max=156.0:qend_min=97.0:qend_std=18.682324260275593:qend_sum=2562.0:qstart_avg=1.0526315789473684:qstart_max=2.0:qstart_min=1.0:qstart_std=0.22941573387056174:qstart_sum=20.0:ref_name_counter=RS_GCF_900277125.1_protein.faa_NZ_OPYN01000123.1_94@PF00015_full_PFAM.262.435--19:scovhsp_avg=77.79473684210527:scovhsp_max=90.2:scovhsp_min=55.5:scovhsp_std=10.87701315640826:scovhsp_sum=1478.1000000000001:send_avg=169.0:send_max=173.0:send_min=142.0:send_std=9.225568335398698:send_sum=3211.0:sstart_avg=35.421052631578945:sstart_max=78.0:sstart_min=17.0:sstart_std=19.8866671959819:sstart_sum=673.0],((7dc1a9d8-dd05-5ecd-8a6c-978951350f92_2@MCPsignal.24.97:0.0145161[&&NHX:Sample=rhiztom1:Type=capture:capture_class=c__Clostridia:capture_domain=d__Bacteria:capture_family=f__Oscillospiraceae:capture_genus=g__Lawsonibacter:capture_order=o__Oscillospirales:capture_phylum=p__Firmicutes_A:capture_species=s__Lawsonibacter sp910578735:heptad=MCP-24H],((((RS_GCF_013373935.1_protein.faa_NZ_BLXR01000001.1_31@PF00015_full_PFAM.261.435:0.00410346[&&NHX:Type=GTDB:gtdb_class=c__Gammaproteobacteria:gtdb_domain=d__Bacteria:gtdb_family=f__Pseudomonadaceae:gtdb_genus=g__Pseudomonas_E:gtdb_order=o__Pseudomonadales:gtdb_phylum=p__Proteobacteria:gtdb_species=s__Pseudomonas_E sp002438125:heptad=MCP-24H:species=d__Bacteria_p__Proteobacteria_c__Gammaproteobacteria_o__Pseudomonadales_f__Pseudomonadaceae_g__Pseudomonas_E_s__Pseudomonas_E sp002438125],RS_GCF_000282535.1_protein.faa_NZ_AKJC01000351.1_6@PF00015_full_PFAM.261.435:5e-09[&&NHX:Type=GTDB:gtdb_class=c__Gammaproteobacteria:gtdb_domain=d__Bacteria:gtdb_family=f__Pseudomonadaceae:gtdb_genus=g__Pseudomonas_E:gtdb_order=o__Pseudomonadales:gtdb_phylum=p__Proteobacteria:gtdb_species=s__Pseudomonas_E sp000282535:heptad=MCP-24H:species=d__Bacteria_p__Proteobacteria_c__Gammaproteobacteria_o__Pseudomonadales_f__Pseudomonadaceae_g__Pseudomonas_E_s__Pseudomonas_E sp000282535])0.919:0.00408233[&&NHX:Sample_counter=:Type_counter=GTDB--2:capture_class_counter=:capture_domain_counter=:capture_family_counter=:capture_genus_counter=:capture_order_counter=:capture_phylum_counter=:capture_species_counter=:evoltype=D:gtdb_class_counter=c__Gammaproteobacteria--2:gtdb_domain_counter=d__Bacteria--2:gtdb_family_counter=f__Pseudomonadaceae--2:gtdb_genus_counter=g__Pseudomonas_E--2:gtdb_order_counter=o__Pseudomonadales--2:gtdb_phylum_counter=p__Proteobacteria--2:gtdb_species_counter=s__Pseudomonas_E sp000282535--1||s__Pseudomonas_E sp002438125--1:heptad_counter=MCP-24H--2:lbd_counter=:lca=d__Bacteria:lca_tree=g__Pseudomonas_E:name=N516305:ref_name_counter=],((RS_GCF_014269025.2_protein.faa_NZ_CP077094.1_2292@PF00015_full_PFAM.262.435:0.00817935[&&NHX:Type=GTDB:gtdb_class=c__Gammaproteobacteria:gtdb_domain=d__Bacteria:gtdb_family=f__Pseudomonadaceae:gtdb_genus=g__Pseudomonas_E:gtdb_order=o__Pseudomonadales:gtdb_phylum=p__Proteobacteria:gtdb_species=s__Pseudomonas_E monteilii_C:heptad=MCP-24H:species=d__Bacteria_p__Proteobacteria_c__Gammaproteobacteria_o__Pseudomonadales_f__Pseudomonadaceae_g__Pseudomonas_E_s__Pseudomonas_E monteilii_C],((((GB_GCA_003428805.1_protein.faa_CP031729.1_3084@PF00015_full_PFAM.262.435:0[&&NHX:Type=GTDB:gtdb_class=c__Gammaproteobacteria:gtdb_domain=d__Bacteria:gtdb_family=f__Pseudomonadaceae:gtdb_genus=g__Pseudomonas_E:gtdb_order=o__Pseudomonadales:gtdb_phylum=p__Proteobacteria:gtdb_species=s__Pseudomonas_E sp003428805:heptad=MCP-24H:species=d__Bacteria_p__Proteobacteria_c__Gammaproteobacteria_o__Pseudomonadales_f__Pseudomonadaceae_g__Pseudomonas_E_s__Pseudomonas_E sp003428805],RS_GCF_002906855.1_protein.faa_NZ_MINI01000028.1_823@PF00015_full_PFAM.262.435:0[&&NHX:Type=GTDB:gtdb_class=c__Gammaproteobacteria:gtdb_domain=d__Bacteria:gtdb_family=f__Pseudomonadaceae:gtdb_genus=g__Pseudomonas_E:gtdb_order=o__Pseudomonadales:gtdb_phylum=p__Proteobacteria:gtdb_species=s__Pseudomonas_E putida_N:heptad=MCP-24H:species=d__Bacteria_p__Proteobacteria_c__Gammaproteobacteria_o__Pseudomonadales_f__Pseudomonadaceae_g__Pseudomonas_E_s__Pseudomonas_E putida_N])0:0[&&NHX:Sample_counter=:Type_counter=GTDB--2:capture_class_counter=:capture_domain_counter=:capture_family_counter=:capture_genus_counter=:capture_order_counter=:capture_phylum_counter=:capture_species_counter=:evoltype=D:gtdb_class_counter=c__Gammaproteobacteria--2:gtdb_domain_counter=d__Bacteria--2:gtdb_family_counter=f__Pseudomonadaceae--2:gtdb_genus_counter=g__Pseudomonas_E--2:gtdb_order_counter=o__Pseudomonadales--2:gtdb_phylum_counter=p__Proteobacteria--2:gtdb_species_counter=s__Pseudomonas_E putida_N--1||s__Pseudomonas_E sp003428805--1:heptad_counter=MCP-24H--2:lbd_counter=:lca=d__Bacteria:lca_tree=g__Pseudomonas_E:name=N516309:ref_name_counter=],RS_GCF_009883635.2_protein.faa_NZ_CP026115.2_4928@PF00015_full_PFAM.262.435:0[&&NHX:Type=GTDB:gtdb_class=c__Gammaproteobacteria:gtdb_domain=d__Bacteria:gtdb_family=f__Pseudomonadaceae:gtdb_genus=g__Pseudomonas_E:gtdb_order=o__Pseudomonadales:gtdb_phylum=p__Proteobacteria:gtdb_species=s__Pseudomonas_E putida_W:heptad=MCP-24H:species=d__Bacteria_p__Proteobacteria_c__Gammaproteobacteria_o__Pseudomonadales_f__Pseudomonadaceae_g__Pseudomonas_E_s__Pseudomonas_E putida_W]):5e-09[&&NHX:Sample_counter=:Type_counter=GTDB--3:capture_class_counter=:capture_domain_counter=:capture_family_counter=:capture_genus_counter=:capture_order_counter=:capture_phylum_counter=:capture_species_counter=:evoltype=D:gtdb_class_counter=c__Gammaproteobacteria--3:gtdb_domain_counter=d__Bacteria--3:gtdb_family_counter=f__Pseudomonadaceae--3:gtdb_genus_counter=g__Pseudomonas_E--3:gtdb_order_counter=o__Pseudomonadales--3:gtdb_phylum_counter=p__Proteobacteria--3:gtdb_species_counter=s__Pseudomonas_E putida_N--1||s__Pseudomonas_E putida_W--1||s__Pseudomonas_E sp003428805--1:heptad_counter=MCP-24H--3:lbd_counter=:lca=d__Bacteria:lca_tree=g__Pseudomonas_E:name=N516311:ref_name_counter=],(RS_GCF_003097235.1_protein.faa_NZ_QEQQ01000013.1_79@PF00015_full_PFAM.262.435:0.00411844[&&NHX:Type=GTDB:gtdb_class=c__Gammaproteobacteria:gtdb_domain=d__Bacteria:gtdb_family=f__Pseudomonadaceae:gtdb_genus=g__Pseudomonas_E:gtdb_order=o__Pseudomonadales:gtdb_phylum=p__Proteobacteria:gtdb_species=s__Pseudomonas_E sp003097235:heptad=MCP-24H:species=d__Bacteria_p__Proteobacteria_c__Gammaproteobacteria_o__Pseudomonadales_f__Pseudomonadaceae_g__Pseudomonas_E_s__Pseudomonas_E sp003097235],(RS_GCF_009391885.1_protein.faa_NZ_VZII01000037.1_230@PF00015_full_PFAM.260.435:0.00813341[&&NHX:Type=GTDB:gtdb_class=c__Gammaproteobacteria:gtdb_domain=d__Bacteria:gtdb_family=f__Pseudomonadaceae:gtdb_genus=g__Pseudomonas_E:gtdb_order=o__Pseudomonadales:gtdb_phylum=p__Proteobacteria:gtdb_species=s__Pseudomonas_E sp009391885:heptad=MCP-24H:species=d__Bacteria_p__Proteobacteria_c__Gammaproteobacteria_o__Pseudomonadales_f__Pseudomonadaceae_g__Pseudomonas_E_s__Pseudomonas_E sp009391885],GB_GCA_017744435.1_protein.faa_JAGIBG010000014.1_46@PF00015_full_PFAM.262.435:0.00406941[&&NHX:Type=GTDB:gtdb_class=c__Gammaproteobacteria:gtdb_domain=d__Bacteria:gtdb_family=f__Pseudomonadaceae:gtdb_genus=g__Pseudomonas_E:gtdb_order=o__Pseudomonadales:gtdb_phylum=p__Proteobacteria:gtdb_species=s__Pseudomonas_E sp017744435:heptad=MCP-24H:species=d__Bacteria_p__Proteobacteria_c__Gammaproteobacteria_o__Pseudomonadales_f__Pseudomonadaceae_g__Pseudomonas_E_s__Pseudomonas_E sp017744435])0:5e-09[&&NHX:Sample_counter=:Type_counter=GTDB--2:capture_class_counter=:capture_domain_counter=:capture_family_counter=:capture_genus_counter=:capture_order_counter=:capture_phylum_counter=:capture_species_counter=:evoltype=D:gtdb_class_counter=c__Gammaproteobacteria--2:gtdb_domain_counter=d__Bacteria--2:gtdb_family_counter=f__Pseudomonadaceae--2:gtdb_genus_counter=g__Pseudomonas_E--2:gtdb_order_counter=o__Pseudomonadales--2:gtdb_phylum_counter=p__Proteobacteria--2:gtdb_species_counter=s__Pseudomonas_E sp009391885--1||s__Pseudomonas_E sp017744435--1:heptad_counter=MCP-24H--2:lbd_counter=:lca=d__Bacteria:lca_tree=g__Pseudomonas_E:name=N516315:ref_name_counter=])0.888:0.004056[&&NHX:Sample_counter=:Type_counter=GTDB--3:capture_class_counter=:capture_domain_counter=:capture_family_counter=:capture_genus_counter=:capture_order_counter=:capture_phylum_counter=:capture_species_counter=:evoltype=D:gtdb_class_counter=c__Gammaproteobacteria--3:gtdb_domain_counter=d__Bacteria--3:gtdb_family_counter=f__Pseudomonadaceae--3:gtdb_genus_counter=g__Pseudomonas_E--3:gtdb_order_counter=o__Pseudomonadales--3:gtdb_phylum_counter=p__Proteobacteria--3:gtdb_species_counter=s__Pseudomonas_E sp003097235--1||s__Pseudomonas_E sp009391885--1||s__Pseudomonas_E sp017744435--1:heptad_counter=MCP-24H--3:lbd_counter=:lca=d__Bacteria:lca_tree=g__Pseudomonas_E:name=N516316:ref_name_counter=])0.868:0.00403917[&&NHX:Sample_counter=:Type_counter=GTDB--6:capture_class_counter=:capture_domain_counter=:capture_family_counter=:capture_genus_counter=:capture_order_counter=:capture_phylum_counter=:capture_species_counter=:evoltype=D:gtdb_class_counter=c__Gammaproteobacteria--6:gtdb_domain_counter=d__Bacteria--6:gtdb_family_counter=f__Pseudomonadaceae--6:gtdb_genus_counter=g__Pseudomonas_E--6:gtdb_order_counter=o__Pseudomonadales--6:gtdb_phylum_counter=p__Proteobacteria--6:gtdb_species_counter=s__Pseudomonas_E putida_N--1||s__Pseudomonas_E putida_W--1||s__Pseudomonas_E sp003097235--1||s__Pseudomonas_E sp003428805--1||s__Pseudomonas_E sp009391885--1||s__Pseudomonas_E sp017744435--1:heptad_counter=MCP-24H--6:lbd_counter=:lca=d__Bacteria:lca_tree=g__Pseudomonas_E:name=N516317:ref_name_counter=],(RS_GCF_007677725.1_protein.faa_NZ_VEDF01000012.1_87@PF00015_full_PFAM.260.435:0.00808874[&&NHX:Type=GTDB:gtdb_class=c__Gammaproteobacteria:gtdb_domain=d__Bacteria:gtdb_family=f__Pseudomonadaceae:gtdb_genus=g__Pseudomonas_E:gtdb_order=o__Pseudomonadales:gtdb_phylum=p__Proteobacteria:gtdb_species=s__Pseudomonas_E sp003445295:heptad=MCP-24H:species=d__Bacteria_p__Proteobacteria_c__Gammaproteobacteria_o__Pseudomonadales_f__Pseudomonadaceae_g__Pseudomonas_E_s__Pseudomonas_E sp003445295],RS_GCF_002025705.1_protein.faa_NZ_CP018846.1_2607@PF00015_full_PFAM.262.435:5e-09[&&NHX:Type=GTDB:gtdb_class=c__Gammaproteobacteria:gtdb_domain=d__Bacteria:gtdb_family=f__Pseudomonadaceae:gtdb_genus=g__Pseudomonas_E:gtdb_order=o__Pseudomonadales:gtdb_phylum=p__Proteobacteria:gtdb_species=s__Pseudomonas_E putida_J:heptad=MCP-24H:species=d__Bacteria_p__Proteobacteria_c__Gammaproteobacteria_o__Pseudomonadales_f__Pseudomonadaceae_g__Pseudomonas_E_s__Pseudomonas_E putida_J])0:5e-09[&&NHX:Sample_counter=:Type_counter=GTDB--2:capture_class_counter=:capture_domain_counter=:capture_family_counter=:capture_genus_counter=:capture_order_counter=:capture_phylum_counter=:capture_species_counter=:evoltype=D:gtdb_class_counter=c__Gammaproteobacteria--2:gtdb_domain_counter=d__Bacteria--2:gtdb_family_counter=f__Pseudomonadaceae--2:gtdb_genus_counter=g__Pseudomonas_E--2:gtdb_order_counter=o__Pseudomonadales--2:gtdb_phylum_counter=p__Proteobacteria--2:gtdb_species_counter=s__Pseudomonas_E putida_J--1||s__Pseudomonas_E sp003445295--1:heptad_counter=MCP-24H--2:lbd_counter=:lca=d__Bacteria:lca_tree=g__Pseudomonas_E:name=N516320:ref_name_counter=])0:5e-09[&&NHX:Sample_counter=:Type_counter=GTDB--8:capture_class_counter=:capture_domain_counter=:capture_family_counter=:capture_genus_counter=:capture_order_counter=:capture_phylum_counter=:capture_species_counter=:evoltype=D:gtdb_class_counter=c__Gammaproteobacteria--8:gtdb_domain_counter=d__Bacteria--8:gtdb_family_counter=f__Pseudomonadaceae--8:gtdb_genus_counter=g__Pseudomonas_E--8:gtdb_order_counter=o__Pseudomonadales--8:gtdb_phylum_counter=p__Proteobacteria--8:gtdb_species_counter=s__Pseudomonas_E putida_J--1||s__Pseudomonas_E putida_N--1||s__Pseudomonas_E putida_W--1||s__Pseudomonas_E sp003097235--1||s__Pseudomonas_E sp003428805--1||s__Pseudomonas_E sp003445295--1||s__Pseudomonas_E sp009391885--1||s__Pseudomonas_E sp017744435--1:heptad_counter=MCP-24H--8:lbd_counter=:lca=d__Bacteria:lca_tree=g__Pseudomonas_E:name=N516321:ref_name_counter=])0.849:0.00410635[&&NHX:Sample_counter=:Type_counter=GTDB--9:capture_class_counter=:capture_domain_counter=:capture_family_counter=:capture_genus_counter=:capture_order_counter=:capture_phylum_counter=:capture_species_counter=:evoltype=D:gtdb_class_counter=c__Gammaproteobacteria--9:gtdb_domain_counter=d__Bacteria--9:gtdb_family_counter=f__Pseudomonadaceae--9:gtdb_genus_counter=g__Pseudomonas_E--9:gtdb_order_counter=o__Pseudomonadales--9:gtdb_phylum_counter=p__Proteobacteria--9:gtdb_species_counter=s__Pseudomonas_E monteilii_C--1||s__Pseudomonas_E putida_J--1||s__Pseudomonas_E putida_N--1||s__Pseudomonas_E putida_W--1||s__Pseudomonas_E sp003097235--1||s__Pseudomonas_E sp003428805--1||s__Pseudomonas_E sp003445295--1||s__Pseudomonas_E sp009391885--1||s__Pseudomonas_E sp017744435--1:heptad_counter=MCP-24H--9:lbd_counter=:lca=d__Bacteria:lca_tree=g__Pseudomonas_E:name=N516322:ref_name_counter=],RS_GCF_000730665.1_protein.faa_NZ_BBIV01000031.1_33@PF00015_full_PFAM.261.435:0.0163977[&&NHX:Type=GTDB:gtdb_class=c__Gammaproteobacteria:gtdb_domain=d__Bacteria:gtdb_family=f__Pseudomonadaceae:gtdb_genus=g__Pseudomonas_E:gtdb_order=o__Pseudomonadales:gtdb_phylum=p__Proteobacteria:gtdb_species=s__Pseudomonas_E plecoglossicida:heptad=MCP-24H:species=d__Bacteria_p__Proteobacteria_c__Gammaproteobacteria_o__Pseudomonadales_f__Pseudomonadaceae_g__Pseudomonas_E_s__Pseudomonas_E plecoglossicida])0:6e-09[&&NHX:Sample_counter=:Type_counter=GTDB--10:capture_class_counter=:capture_domain_counter=:capture_family_counter=:capture_genus_counter=:capture_order_counter=:capture_phylum_counter=:capture_species_counter=:evoltype=D:gtdb_class_counter=c__Gammaproteobacteria--10:gtdb_domain_counter=d__Bacteria--10:gtdb_family_counter=f__Pseudomonadaceae--10:gtdb_genus_counter=g__Pseudomonas_E--10:gtdb_order_counter=o__Pseudomonadales--10:gtdb_phylum_counter=p__Proteobacteria--10:gtdb_species_counter=s__Pseudomonas_E monteilii_C--1||s__Pseudomonas_E plecoglossicida--1||s__Pseudomonas_E putida_J--1||s__Pseudomonas_E putida_N--1||s__Pseudomonas_E putida_W--1||s__Pseudomonas_E sp003097235--1||s__Pseudomonas_E sp003428805--1||s__Pseudomonas_E sp003445295--1||s__Pseudomonas_E sp009391885--1||s__Pseudomonas_E sp017744435--1:heptad_counter=MCP-24H--10:lbd_counter=:lca=d__Bacteria:lca_tree=g__Pseudomonas_E:name=N516324:ref_name_counter=])0:5e-09[&&NHX:Sample_counter=:Type_counter=GTDB--12:capture_class_counter=:capture_domain_counter=:capture_family_counter=:capture_genus_counter=:capture_order_counter=:capture_phylum_counter=:capture_species_counter=:evoltype=D:gtdb_class_counter=c__Gammaproteobacteria--12:gtdb_domain_counter=d__Bacteria--12:gtdb_family_counter=f__Pseudomonadaceae--12:gtdb_genus_counter=g__Pseudomonas_E--12:gtdb_order_counter=o__Pseudomonadales--12:gtdb_phylum_counter=p__Proteobacteria--12:gtdb_species_counter=s__Pseudomonas_E monteilii_C--1||s__Pseudomonas_E plecoglossicida--1||s__Pseudomonas_E putida_J--1||s__Pseudomonas_E putida_N--1||s__Pseudomonas_E putida_W--1||s__Pseudomonas_E sp000282535--1||s__Pseudomonas_E sp002438125--1||s__Pseudomonas_E sp003097235--1||s__Pseudomonas_E sp003428805--1||s__Pseudomonas_E sp003445295--1||s__Pseudomonas_E sp009391885--1||s__Pseudomonas_E sp017744435--1:heptad_counter=MCP-24H--12:lbd_counter=:lca=d__Bacteria:lca_tree=g__Pseudomonas_E:name=N516325:ref_name_counter=],((RS_GCF_001320525.1_protein.faa_NZ_BCBH01000002.1_71@PF00015_full_PFAM.30.205:0.00407633[&&NHX:Type=GTDB:gtdb_class=c__Gammaproteobacteria:gtdb_domain=d__Bacteria:gtdb_family=f__Pseudomonadaceae:gtdb_genus=g__Pseudomonas_E:gtdb_order=o__Pseudomonadales:gtdb_phylum=p__Proteobacteria:gtdb_species=s__Pseudomonas_E sp001320525:heptad=MCP-24H:species=d__Bacteria_p__Proteobacteria_c__Gammaproteobacteria_o__Pseudomonadales_f__Pseudomonadaceae_g__Pseudomonas_E_s__Pseudomonas_E sp001320525],(RS_GCF_000019445.1_protein.faa_NC_010501.1_2795@PF00015_full_PFAM.259.435:0.00387075[&&NHX:Type=GTDB:gtdb_class=c__Gammaproteobacteria:gtdb_domain=d__Bacteria:gtdb_family=f__Pseudomonadaceae:gtdb_genus=g__Pseudomonas_E:gtdb_order=o__Pseudomonadales:gtdb_phylum=p__Proteobacteria:gtdb_species=s__Pseudomonas_E putida_E:heptad=MCP-24H:species=d__Bacteria_p__Proteobacteria_c__Gammaproteobacteria_o__Pseudomonadales_f__Pseudomonadaceae_g__Pseudomonas_E_s__Pseudomonas_E putida_E],RS_GCF_011752565.1_protein.faa_NZ_VWXK01000007.1_116@PF00015_full_PFAM.259.435:0.0162194[&&NHX:Type=GTDB:gtdb_class=c__Gammaproteobacteria:gtdb_domain=d__Bacteria:gtdb_family=f__Pseudomonadaceae:gtdb_genus=g__Pseudomonas_E:gtdb_order=o__Pseudomonadales:gtdb_phylum=p__Proteobacteria:gtdb_species=s__Pseudomonas_E sp011752565:heptad=MCP-24H:species=d__Bacteria_p__Proteobacteria_c__Gammaproteobacteria_o__Pseudomonadales_f__Pseudomonadaceae_g__Pseudomonas_E_s__Pseudomonas_E sp011752565])0.78:0.00427139[&&NHX:Sample_counter=:Type_counter=GTDB--2:capture_class_counter=:capture_domain_counter=:capture_family_counter=:capture_genus_counter=:capture_order_counter=:capture_phylum_counter=:capture_species_counter=:evoltype=D:gtdb_class_counter=c__Gammaproteobacteria--2:gtdb_domain_counter=d__Bacteria--2:gtdb_family_counter=f__Pseudomonadaceae--2:gtdb_genus_counter=g__Pseudomonas_E--2:gtdb_order_counter=o__Pseudomonadales--2:gtdb_phylum_counter=p__Proteobacteria--2:gtdb_species_counter=s__Pseudomonas_E putida_E--1||s__Pseudomonas_E sp011752565--1:heptad_counter=MCP-24H--2:lbd_counter=:lca=d__Bacteria:lca_tree=g__Pseudomonas_E:name=N516329:ref_name_counter=])0.807:0.00405207[&&NHX:Sample_counter=:Type_counter=GTDB--3:capture_class_counter=:capture_domain_counter=:capture_family_counter=:capture_genus_counter=:capture_order_counter=:capture_phylum_counter=:capture_species_counter=:evoltype=D:gtdb_class_counter=c__Gammaproteobacteria--3:gtdb_domain_counter=d__Bacteria--3:gtdb_family_counter=f__Pseudomonadaceae--3:gtdb_genus_counter=g__Pseudomonas_E--3:gtdb_order_counter=o__Pseudomonadales--3:gtdb_phylum_counter=p__Proteobacteria--3:gtdb_species_counter=s__Pseudomonas_E putida_E--1||s__Pseudomonas_E sp001320525--1||s__Pseudomonas_E sp011752565--1:heptad_counter=MCP-24H--3:lbd_counter=:lca=d__Bacteria:lca_tree=g__Pseudomonas_E:name=N516330:ref_name_counter=],(((RS_GCF_002112505.1_protein.faa_NZ_NEHW01000017.1_79@PF00015_full_PFAM.275.451:0.00400817[&&NHX:Type=GTDB:gtdb_class=c__Gammaproteobacteria:gtdb_domain=d__Bacteria:gtdb_family=f__Pseudomonadaceae:gtdb_genus=g__Pseudomonas_E:gtdb_order=o__Pseudomonadales:gtdb_phylum=p__Proteobacteria:gtdb_species=s__Pseudomonas_E sp002112505:heptad=MCP-24H:species=d__Bacteria_p__Proteobacteria_c__Gammaproteobacteria_o__Pseudomonadales_f__Pseudomonadaceae_g__Pseudomonas_E_s__Pseudomonas_E sp002112505],RS_GCF_001320245.1_protein.faa_NZ_BCBA01000064.1_8@PF00015_full_PFAM.275.451:6e-09[&&NHX:Type=GTDB:gtdb_class=c__Gammaproteobacteria:gtdb_domain=d__Bacteria:gtdb_family=f__Pseudomonadaceae:gtdb_genus=g__Pseudomonas_E:gtdb_order=o__Pseudomonadales:gtdb_phylum=p__Proteobacteria:gtdb_species=s__Pseudomonas_E sp001320245:heptad=MCP-24H:species=d__Bacteria_p__Proteobacteria_c__Gammaproteobacteria_o__Pseudomonadales_f__Pseudomonadaceae_g__Pseudomonas_E_s__Pseudomonas_E sp001320245])0.903:0.0082559[&&NHX:Sample_counter=:Type_counter=GTDB--2:capture_class_counter=:capture_domain_counter=:capture_family_counter=:capture_genus_counter=:capture_order_counter=:capture_phylum_counter=:capture_species_counter=:evoltype=D:gtdb_class_counter=c__Gammaproteobacteria--2:gtdb_domain_counter=d__Bacteria--2:gtdb_family_counter=f__Pseudomonadaceae--2:gtdb_genus_counter=g__Pseudomonas_E--2:gtdb_order_counter=o__Pseudomonadales--2:gtdb_phylum_counter=p__Proteobacteria--2:gtdb_species_counter=s__Pseudomonas_E sp001320245--1||s__Pseudomonas_E sp002112505--1:heptad_counter=MCP-24H--2:lbd_counter=:lca=d__Bacteria:lca_tree=g__Pseudomonas_E:name=N516333:ref_name_counter=],RS_GCF_000425785.1_protein.faa_NZ_AUEC01000011.1_8@PF00015_full_PFAM.260.435:0.028924[&&NHX:Type=GTDB:gtdb_class=c__Gammaproteobacteria:gtdb_domain=d__Bacteria:gtdb_family=f__Pseudomonadaceae:gtdb_genus=g__Pseudomonas_E:gtdb_order=o__Pseudomonadales:gtdb_phylum=p__Proteobacteria:gtdb_species=s__Pseudomonas_E taiwanensis:heptad=MCP-24H:species=d__Bacteria_p__Proteobacteria_c__Gammaproteobacteria_o__Pseudomonadales_f__Pseudomonadaceae_g__Pseudomonas_E_s__Pseudomonas_E taiwanensis])0:5e-09[&&NHX:Sample_counter=:Type_counter=GTDB--3:capture_class_counter=:capture_domain_counter=:capture_family_counter=:capture_genus_counter=:capture_order_counter=:capture_phylum_counter=:capture_species_counter=:evoltype=D:gtdb_class_counter=c__Gammaproteobacteria--3:gtdb_domain_counter=d__Bacteria--3:gtdb_family_counter=f__Pseudomonadaceae--3:gtdb_genus_counter=g__Pseudomonas_E--3:gtdb_order_counter=o__Pseudomonadales--3:gtdb_phylum_counter=p__Proteobacteria--3:gtdb_species_counter=s__Pseudomonas_E sp001320245--1||s__Pseudomonas_E sp002112505--1||s__Pseudomonas_E taiwanensis--1:heptad_counter=MCP-24H--3:lbd_counter=:lca=d__Bacteria:lca_tree=g__Pseudomonas_E:name=N516335:ref_name_counter=],(RS_GCF_004357765.1_protein.faa_NZ_SMTE01000009.1_226@PF00015_full_PFAM.259.435:0.0040659[&&NHX:Type=GTDB:gtdb_class=c__Gammaproteobacteria:gtdb_domain=d__Bacteria:gtdb_family=f__Pseudomonadaceae:gtdb_genus=g__Pseudomonas_E:gtdb_order=o__Pseudomonadales:gtdb_phylum=p__Proteobacteria:gtdb_species=s__Pseudomonas_E putida_U:heptad=MCP-24H:species=d__Bacteria_p__Proteobacteria_c__Gammaproteobacteria_o__Pseudomonadales_f__Pseudomonadaceae_g__Pseudomonas_E_s__Pseudomonas_E putida_U],(RS_GCF_016648105.1_protein.faa_NZ_JACVVE010000022.1_8@PF00015_full_PFAM.259.435:0.004069[&&NHX:Type=GTDB:gtdb_class=c__Gammaproteobacteria:gtdb_domain=d__Bacteria:gtdb_family=f__Pseudomonadaceae:gtdb_genus=g__Pseudomonas_E:gtdb_order=o__Pseudomonadales:gtdb_phylum=p__Proteobacteria:gtdb_species=s__Pseudomonas_E sp016648105:heptad=MCP-24H:species=d__Bacteria_p__Proteobacteria_c__Gammaproteobacteria_o__Pseudomonadales_f__Pseudomonadaceae_g__Pseudomonas_E_s__Pseudomonas_E sp016648105],RS_GCF_005080685.1_protein.faa_NZ_CP039371.1_2536@PF00015_full_PFAM.259.435:6e-09[&&NHX:Type=GTDB:gtdb_class=c__Gammaproteobacteria:gtdb_domain=d__Bacteria:gtdb_family=f__Pseudomonadaceae:gtdb_genus=g__Pseudomonas_E:gtdb_order=o__Pseudomonadales:gtdb_phylum=p__Proteobacteria:gtdb_species=s__Pseudomonas_E putida_V:heptad=MCP-24H:species=d__Bacteria_p__Proteobacteria_c__Gammaproteobacteria_o__Pseudomonadales_f__Pseudomonadaceae_g__Pseudomonas_E_s__Pseudomonas_E putida_V])0.918:0.0123985[&&NHX:Sample_counter=:Type_counter=GTDB--2:capture_class_counter=:capture_domain_counter=:capture_family_counter=:capture_genus_counter=:capture_order_counter=:capture_phylum_counter=:capture_species_counter=:evoltype=D:gtdb_class_counter=c__Gammaproteobacteria--2:gtdb_domain_counter=d__Bacteria--2:gtdb_family_counter=f__Pseudomonadaceae--2:gtdb_genus_counter=g__Pseudomonas_E--2:gtdb_order_counter=o__Pseudomonadales--2:gtdb_phylum_counter=p__Proteobacteria--2:gtdb_species_counter=s__Pseudomonas_E putida_V--1||s__Pseudomonas_E sp016648105--1:heptad_counter=MCP-24H--2:lbd_counter=:lca=d__Bacteria:lca_tree=g__Pseudomonas_E:name=N516339:ref_name_counter=])0.916:0.016489[&&NHX:Sample_counter=:Type_counter=GTDB--3:capture_class_counter=:capture_domain_counter=:capture_family_counter=:capture_genus_counter=:capture_order_counter=:capture_phylum_counter=:capture_species_counter=:evoltype=D:gtdb_class_counter=c__Gammaproteobacteria--3:gtdb_domain_counter=d__Bacteria--3:gtdb_family_counter=f__Pseudomonadaceae--3:gtdb_genus_counter=g__Pseudomonas_E--3:gtdb_order_counter=o__Pseudomonadales--3:gtdb_phylum_counter=p__Proteobacteria--3:gtdb_species_counter=s__Pseudomonas_E putida_U--1||s__Pseudomonas_E putida_V--1||s__Pseudomonas_E sp016648105--1:heptad_counter=MCP-24H--3:lbd_counter=:lca=d__Bacteria:lca_tree=g__Pseudomonas_E:name=N516340:ref_name_counter=])0.733:0.00392262[&&NHX:Sample_counter=:Type_counter=GTDB--6:capture_class_counter=:capture_domain_counter=:capture_family_counter=:capture_genus_counter=:capture_order_counter=:capture_phylum_counter=:capture_species_counter=:evoltype=D:gtdb_class_counter=c__Gammaproteobacteria--6:gtdb_domain_counter=d__Bacteria--6:gtdb_family_counter=f__Pseudomonadaceae--6:gtdb_genus_counter=g__Pseudomonas_E--6:gtdb_order_counter=o__Pseudomonadales--6:gtdb_phylum_counter=p__Proteobacteria--6:gtdb_species_counter=s__Pseudomonas_E putida_U--1||s__Pseudomonas_E putida_V--1||s__Pseudomonas_E sp001320245--1||s__Pseudomonas_E sp002112505--1||s__Pseudomonas_E sp016648105--1||s__Pseudomonas_E taiwanensis--1:heptad_counter=MCP-24H--6:lbd_counter=:lca=d__Bacteria:lca_tree=g__Pseudomonas_E:name=N516341:ref_name_counter=])0.775:0.00400123[&&NHX:Sample_counter=:Type_counter=GTDB--9:capture_class_counter=:capture_domain_counter=:capture_family_counter=:capture_genus_counter=:capture_order_counter=:capture_phylum_counter=:capture_species_counter=:evoltype=D:gtdb_class_counter=c__Gammaproteobacteria--9:gtdb_domain_counter=d__Bacteria--9:gtdb_family_counter=f__Pseudomonadaceae--9:gtdb_genus_counter=g__Pseudomonas_E--9:gtdb_order_counter=o__Pseudomonadales--9:gtdb_phylum_counter=p__Proteobacteria--9:gtdb_species_counter=s__Pseudomonas_E putida_E--1||s__Pseudomonas_E putida_U--1||s__Pseudomonas_E putida_V--1||s__Pseudomonas_E sp001320245--1||s__Pseudomonas_E sp001320525--1||s__Pseudomonas_E sp002112505--1||s__Pseudomonas_E sp011752565--1||s__Pseudomonas_E sp016648105--1||s__Pseudomonas_E taiwanensis--1:heptad_counter=MCP-24H--9:lbd_counter=:lca=d__Bacteria:lca_tree=g__Pseudomonas_E:name=N516342:ref_name_counter=])0:5e-09[&&NHX:Sample_counter=:Type_counter=GTDB--21:capture_class_counter=:capture_domain_counter=:capture_family_counter=:capture_genus_counter=:capture_order_counter=:capture_phylum_counter=:capture_species_counter=:evoltype=D:gtdb_class_counter=c__Gammaproteobacteria--21:gtdb_domain_counter=d__Bacteria--21:gtdb_family_counter=f__Pseudomonadaceae--21:gtdb_genus_counter=g__Pseudomonas_E--21:gtdb_order_counter=o__Pseudomonadales--21:gtdb_phylum_counter=p__Proteobacteria--21:gtdb_species_counter=s__Pseudomonas_E monteilii_C--1||s__Pseudomonas_E plecoglossicida--1||s__Pseudomonas_E putida_E--1||s__Pseudomonas_E putida_J--1||s__Pseudomonas_E putida_N--1||s__Pseudomonas_E putida_U--1||s__Pseudomonas_E putida_V--1||s__Pseudomonas_E putida_W--1||s__Pseudomonas_E sp000282535--1||s__Pseudomonas_E sp001320245--1||s__Pseudomonas_E sp001320525--1||s__Pseudomonas_E sp002112505--1||s__Pseudomonas_E sp002438125--1||s__Pseudomonas_E sp003097235--1||s__Pseudomonas_E sp003428805--1||s__Pseudomonas_E sp003445295--1||s__Pseudomonas_E sp009391885--1||s__Pseudomonas_E sp011752565--1||s__Pseudomonas_E sp016648105--1||s__Pseudomonas_E sp017744435--1||s__Pseudomonas_E taiwanensis--1:heptad_counter=MCP-24H--21:lbd_counter=:lca=d__Bacteria:lca_tree=g__Pseudomonas_E:name=N516343:ref_name_counter=],(((70699cc3-4cfe-4af7-9282-1077305658f9_2@MCPsignal.20.131:0.0286509[&&NHX:Sample=rhiztom1:Type=capture:besthit=98.2:bitscore=194.0:capture_class=c__Gammaproteobacteria:capture_domain=d__Bacteria:capture_family=f__Pseudomonadaceae:capture_genus=g__Pseudomonas_E:capture_order=o__Pseudomonadales:capture_phylum=p__Proteobacteria:capture_species=s__Pseudomonas_E putida_E:evalue=1.86e-64:gapopen=0.0:heptad=MCP-24H:length=109.0:mismatch=2.0:qcovhsp=98.2:qend=110.0:qstart=2.0:ref_name=RS_GCF_000019445.1_protein.faa_NC_010501.1_2795@PF00015_full_PFAM.259.435:scovhsp=61.9:send=176.0:sstart=68.0],(((((((RS_GCF_016865545.1_protein.faa_NZ_JADBHH010000024.1_70@PF00015_full_PFAM.259.435:0[&&NHX:Type=GTDB:gtdb_class=c__Gammaproteobacteria:gtdb_domain=d__Bacteria:gtdb_family=f__Pseudomonadaceae:gtdb_genus=g__Pseudomonas_E:gtdb_order=o__Pseudomonadales:gtdb_phylum=p__Proteobacteria:gtdb_species=s__Pseudomonas_E sp016865545:heptad=MCP-24H:species=d__Bacteria_p__Proteobacteria_c__Gammaproteobacteria_o__Pseudomonadales_f__Pseudomonadaceae_g__Pseudomonas_E_s__Pseudomonas_E sp016865545],RS_GCF_004803755.1_protein.faa_NZ_CP032311.1_2823@PF00015_full_PFAM.259.435:0[&&NHX:Type=GTDB:gtdb_class=c__Gammaproteobacteria:gtdb_domain=d__Bacteria:gtdb_family=f__Pseudomonadaceae:gtdb_genus=g__Pseudomonas_E:gtdb_order=o__Pseudomonadales:gtdb_phylum=p__Proteobacteria:gtdb_species=s__Pseudomonas_E sp004803755:heptad=MCP-24H:species=d__Bacteria_p__Proteobacteria_c__Gammaproteobacteria_o__Pseudomonadales_f__Pseudomonadaceae_g__Pseudomonas_E_s__Pseudomonas_E sp004803755]):5e-09[&&NHX:Sample_counter=:Type_counter=GTDB--2:capture_class_counter=:capture_domain_counter=:capture_family_counter=:capture_genus_counter=:capture_order_counter=:capture_phylum_counter=:capture_species_counter=:evoltype=D:gtdb_class_counter=c__Gammaproteobacteria--2:gtdb_domain_counter=d__Bacteria--2:gtdb_family_counter=f__Pseudomonadaceae--2:gtdb_genus_counter=g__Pseudomonas_E--2:gtdb_order_counter=o__Pseudomonadales--2:gtdb_phylum_counter=p__Proteobacteria--2:gtdb_species_counter=s__Pseudomonas_E sp004803755--1||s__Pseudomonas_E sp016865545--1:heptad_counter=MCP-24H--2:lbd_counter=:lca=d__Bacteria:lca_tree=g__Pseudomonas_E:name=N516347:ref_name_counter=],bf7b12c0-91f5-41ad-b5c6-0fc7f1983f1f_3@MCPsignal.195.354:5e-09[&&NHX:Sample=rhiztom3:Type=capture:besthit=100.0:bitscore=286.0:capture_class=c__Gammaproteobacteria:capture_domain=d__Bacteria:capture_family=f__Pseudomonadaceae:capture_genus=g__Pseudomonas_E:capture_order=o__Pseudomonadales:capture_phylum=p__Proteobacteria:capture_species=s__Pseudomonas_E sp016865545:evalue=7.29e-100:gapopen=0.0:heptad=MCP-24H:length=158.0:mismatch=0.0:qcovhsp=99.4:qend=158.0:qstart=1.0:ref_name=RS_GCF_016865545.1_protein.faa_NZ_JADBHH010000024.1_70@PF00015_full_PFAM.259.435:scovhsp=89.8:send=176.0:sstart=19.0])0.84:0.00404419[&&NHX:Sample_counter=rhiztom3--1:Type_counter=GTDB--2||capture--1:besthit_avg=100.0:besthit_max=100.0:besthit_min=100.0:besthit_std=0:besthit_sum=100.0:bitscore_avg=286.0:bitscore_max=286.0:bitscore_min=286.0:bitscore_std=0:bitscore_sum=286.0:capture_class_counter=c__Gammaproteobacteria--1:capture_domain_counter=d__Bacteria--1:capture_family_counter=f__Pseudomonadaceae--1:capture_genus_counter=g__Pseudomonas_E--1:capture_order_counter=o__Pseudomonadales--1:capture_phylum_counter=p__Proteobacteria--1:capture_species_counter=s__Pseudomonas_E sp016865545--1:evalue_avg=7.29e-100:evalue_max=7.29e-100:evalue_min=7.29e-100:evalue_std=0:evalue_sum=7.29e-100:gapopen_avg=0.0:gapopen_max=0.0:gapopen_min=0.0:gapopen_std=0:gapopen_sum=0.0:gtdb_class_counter=c__Gammaproteobacteria--2:gtdb_domain_counter=d__Bacteria--2:gtdb_family_counter=f__Pseudomonadaceae--2:gtdb_genus_counter=g__Pseudomonas_E--2:gtdb_order_counter=o__Pseudomonadales--2:gtdb_phylum_counter=p__Proteobacteria--2:gtdb_species_counter=s__Pseudomonas_E sp004803755--1||s__Pseudomonas_E sp016865545--1:heptad_counter=MCP-24H--3:lbd_counter=:lca_tree=g__Pseudomonas_E:length_avg=158.0:length_max=158.0:length_min=158.0:length_std=0:length_sum=158.0:mismatch_avg=0.0:mismatch_max=0.0:mismatch_min=0.0:mismatch_std=0:mismatch_sum=0.0:name=N516349:qcovhsp_avg=99.4:qcovhsp_max=99.4:qcovhsp_min=99.4:qcovhsp_std=0:qcovhsp_sum=99.4:qend_avg=158.0:qend_max=158.0:qend_min=158.0:qend_std=0:qend_sum=158.0:qstart_avg=1.0:qstart_max=1.0:qstart_min=1.0:qstart_std=0:qstart_sum=1.0:ref_name_counter=RS_GCF_016865545.1_protein.faa_NZ_JADBHH010000024.1_70@PF00015_full_PFAM.259.435--1:scovhsp_avg=89.8:scovhsp_max=89.8:scovhsp_min=89.8:scovhsp_std=0:scovhsp_sum=89.8:send_avg=176.0:send_max=176.0:send_min=176.0:send_std=0:send_sum=176.0:sstart_avg=19.0:sstart_max=19.0:sstart_min=19.0:sstart_std=0:sstart_sum=19.0],(RS_GCF_000955815.1_protein.faa_NZ_JYOC01000001.1_62@PF00015_full_PFAM.259.435:5e-09[&&NHX:Type=GTDB:gtdb_class=c__Gammaproteobacteria:gtdb_domain=d__Bacteria:gtdb_family=f__Pseudomonadaceae:gtdb_genus=g__Pseudomonas_E:gtdb_order=o__Pseudomonadales:gtdb_phylum=p__Proteobacteria:gtdb_species=s__Pseudomonas_E sp000955815:heptad=MCP-24H:species=d__Bacteria_p__Proteobacteria_c__Gammaproteobacteria_o__Pseudomonadales_f__Pseudomonadaceae_g__Pseudomonas_E_s__Pseudomonas_E sp000955815],(RS_GCF_016009175.1_protein.faa_NZ_JADUCM010000010.1_94@PF00015_full_PFAM.259.435:0[&&NHX:Type=GTDB:gtdb_class=c__Gammaproteobacteria:gtdb_domain=d__Bacteria:gtdb_family=f__Pseudomonadaceae:gtdb_genus=g__Pseudomonas_E:gtdb_order=o__Pseudomonadales:gtdb_phylum=p__Proteobacteria:gtdb_species=s__Pseudomonas_E alkylphenolica_B:heptad=MCP-24H:species=d__Bacteria_p__Proteobacteria_c__Gammaproteobacteria_o__Pseudomonadales_f__Pseudomonadaceae_g__Pseudomonas_E_s__Pseudomonas_E alkylphenolica_B],RS_GCF_004025535.1_protein.faa_NZ_QJRG01000047.1_1012@PF00015_full_PFAM.259.435:0[&&NHX:Type=GTDB:gtdb_class=c__Gammaproteobacteria:gtdb_domain=d__Bacteria:gtdb_family=f__Pseudomonadaceae:gtdb_genus=g__Pseudomonas_E:gtdb_order=o__Pseudomonadales:gtdb_phylum=p__Proteobacteria:gtdb_species=s__Pseudomonas_E alkylphenolica_A:heptad=MCP-24H:species=d__Bacteria_p__Proteobacteria_c__Gammaproteobacteria_o__Pseudomonadales_f__Pseudomonadaceae_g__Pseudomonas_E_s__Pseudomonas_E alkylphenolica_A]):0.00817205[&&NHX:Sample_counter=:Type_counter=GTDB--2:capture_class_counter=:capture_domain_counter=:capture_family_counter=:capture_genus_counter=:capture_order_counter=:capture_phylum_counter=:capture_species_counter=:evoltype=D:gtdb_class_counter=c__Gammaproteobacteria--2:gtdb_domain_counter=d__Bacteria--2:gtdb_family_counter=f__Pseudomonadaceae--2:gtdb_genus_counter=g__Pseudomonas_E--2:gtdb_order_counter=o__Pseudomonadales--2:gtdb_phylum_counter=p__Proteobacteria--2:gtdb_species_counter=s__Pseudomonas_E alkylphenolica_A--1||s__Pseudomonas_E alkylphenolica_B--1:heptad_counter=MCP-24H--2:lbd_counter=:lca=d__Bacteria:lca_tree=g__Pseudomonas_E:name=N516353:ref_name_counter=])0.84:0.00408065[&&NHX:Sample_counter=:Type_counter=GTDB--3:capture_class_counter=:capture_domain_counter=:capture_family_counter=:capture_genus_counter=:capture_order_counter=:capture_phylum_counter=:capture_species_counter=:evoltype=D:gtdb_class_counter=c__Gammaproteobacteria--3:gtdb_domain_counter=d__Bacteria--3:gtdb_family_counter=f__Pseudomonadaceae--3:gtdb_genus_counter=g__Pseudomonas_E--3:gtdb_order_counter=o__Pseudomonadales--3:gtdb_phylum_counter=p__Proteobacteria--3:gtdb_species_counter=s__Pseudomonas_E alkylphenolica_A--1||s__Pseudomonas_E alkylphenolica_B--1||s__Pseudomonas_E sp000955815--1:heptad_counter=MCP-24H--3:lbd_counter=:lca=d__Bacteria:lca_tree=g__Pseudomonas_E:name=N516354:ref_name_counter=])0:5e-09[&&NHX:Sample_counter=rhiztom3--1:Type_counter=GTDB--5||capture--1:besthit_avg=100.0:besthit_max=100.0:besthit_min=100.0:besthit_std=0:besthit_sum=100.0:bitscore_avg=286.0:bitscore_max=286.0:bitscore_min=286.0:bitscore_std=0:bitscore_sum=286.0:capture_class_counter=c__Gammaproteobacteria--1:capture_domain_counter=d__Bacteria--1:capture_family_counter=f__Pseudomonadaceae--1:capture_genus_counter=g__Pseudomonas_E--1:capture_order_counter=o__Pseudomonadales--1:capture_phylum_counter=p__Proteobacteria--1:capture_species_counter=s__Pseudomonas_E sp016865545--1:evalue_avg=7.29e-100:evalue_max=7.29e-100:evalue_min=7.29e-100:evalue_std=0:evalue_sum=7.29e-100:gapopen_avg=0.0:gapopen_max=0.0:gapopen_min=0.0:gapopen_std=0:gapopen_sum=0.0:gtdb_class_counter=c__Gammaproteobacteria--5:gtdb_domain_counter=d__Bacteria--5:gtdb_family_counter=f__Pseudomonadaceae--5:gtdb_genus_counter=g__Pseudomonas_E--5:gtdb_order_counter=o__Pseudomonadales--5:gtdb_phylum_counter=p__Proteobacteria--5:gtdb_species_counter=s__Pseudomonas_E alkylphenolica_A--1||s__Pseudomonas_E alkylphenolica_B--1||s__Pseudomonas_E sp000955815--1||s__Pseudomonas_E sp004803755--1||s__Pseudomonas_E sp016865545--1:heptad_counter=MCP-24H--6:lbd_counter=:lca_tree=g__Pseudomonas_E:length_avg=158.0:length_max=158.0:length_min=158.0:length_std=0:length_sum=158.0:mismatch_avg=0.0:mismatch_max=0.0:mismatch_min=0.0:mismatch_std=0:mismatch_sum=0.0:name=N516355:qcovhsp_avg=99.4:qcovhsp_max=99.4:qcovhsp_min=99.4:qcovhsp_std=0:qcovhsp_sum=99.4:qend_avg=158.0:qend_max=158.0:qend_min=158.0:qend_std=0:qend_sum=158.0:qstart_avg=1.0:qstart_max=1.0:qstart_min=1.0:qstart_std=0:qstart_sum=1.0:ref_name_counter=RS_GCF_016865545.1_protein.faa_NZ_JADBHH010000024.1_70@PF00015_full_PFAM.259.435--1:scovhsp_avg=89.8:scovhsp_max=89.8:scovhsp_min=89.8:scovhsp_std=0:scovhsp_sum=89.8:send_avg=176.0:send_max=176.0:send_min=176.0:send_std=0:send_sum=176.0:sstart_avg=19.0:sstart_max=19.0:sstart_min=19.0:sstart_std=0:sstart_sum=19.0],(73564e8b-7f3e-4856-92d0-1b13f898a7ad_4@MCPsignal.93.232:0.0972249[&&NHX:Sample=rhiztom1:Type=capture:besthit=88.5:bitscore=214.0:capture_class=c__Gammaproteobacteria:capture_domain=d__Bacteria:capture_family=f__Pseudomonadaceae:capture_genus=g__Pseudomonas_E:capture_order=o__Pseudomonadales:capture_phylum=p__Proteobacteria:capture_species=s__Pseudomonas_E sp016865545:evalue=7.02e-72:gapopen=1.0:heptad=MCP-24H:length=139.0:mismatch=15.0:qcovhsp=99.3:qend=138.0:qstart=1.0:ref_name=RS_GCF_016865545.1_protein.faa_NZ_JADBHH010000024.1_70@PF00015_full_PFAM.259.435:scovhsp=79.0:send=157.0:sstart=19.0],(RS_GCF_000425805.1_protein.faa_NZ_KE384459.1_127@PF00015_full_PFAM.268.447:0.0121854[&&NHX:Type=GTDB:gtdb_class=c__Gammaproteobacteria:gtdb_domain=d__Bacteria:gtdb_family=f__Pseudomonadaceae:gtdb_genus=g__Pseudomonas_E:gtdb_order=o__Pseudomonadales:gtdb_phylum=p__Proteobacteria:gtdb_species=s__Pseudomonas_E vranovensis:heptad=MCP-24H:species=d__Bacteria_p__Proteobacteria_c__Gammaproteobacteria_o__Pseudomonadales_f__Pseudomonadaceae_g__Pseudomonas_E_s__Pseudomonas_E vranovensis],RS_GCF_004353925.1_protein.faa_NZ_SMOK01000011.1_464@PF00015_full_PFAM.263.435:0.0214769[&&NHX:Type=GTDB:gtdb_class=c__Gammaproteobacteria:gtdb_domain=d__Bacteria:gtdb_family=f__Pseudomonadaceae:gtdb_genus=g__Pseudomonas_E:gtdb_order=o__Pseudomonadales:gtdb_phylum=p__Proteobacteria:gtdb_species=s__Pseudomonas_E sp004353925:heptad=MCP-24H:species=d__Bacteria_p__Proteobacteria_c__Gammaproteobacteria_o__Pseudomonadales_f__Pseudomonadaceae_g__Pseudomonas_E_s__Pseudomonas_E sp004353925])0.797:0.00395666[&&NHX:Sample_counter=:Type_counter=GTDB--2:capture_class_counter=:capture_domain_counter=:capture_family_counter=:capture_genus_counter=:capture_order_counter=:capture_phylum_counter=:capture_species_counter=:evoltype=D:gtdb_class_counter=c__Gammaproteobacteria--2:gtdb_domain_counter=d__Bacteria--2:gtdb_family_counter=f__Pseudomonadaceae--2:gtdb_genus_counter=g__Pseudomonas_E--2:gtdb_order_counter=o__Pseudomonadales--2:gtdb_phylum_counter=p__Proteobacteria--2:gtdb_species_counter=s__Pseudomonas_E sp004353925--1||s__Pseudomonas_E vranovensis--1:heptad_counter=MCP-24H--2:lbd_counter=:lca=d__Bacteria:lca_tree=g__Pseudomonas_E:name=N516359:ref_name_counter=])0:5e-09[&&NHX:Sample_counter=rhiztom1--1:Type_counter=GTDB--2||capture--1:besthit_avg=88.5:besthit_max=88.5:besthit_min=88.5:besthit_std=0:besthit_sum=88.5:bitscore_avg=214.0:bitscore_max=214.0:bitscore_min=214.0:bitscore_std=0:bitscore_sum=214.0:capture_class_counter=c__Gammaproteobacteria--1:capture_domain_counter=d__Bacteria--1:capture_family_counter=f__Pseudomonadaceae--1:capture_genus_counter=g__Pseudomonas_E--1:capture_order_counter=o__Pseudomonadales--1:capture_phylum_counter=p__Proteobacteria--1:capture_species_counter=s__Pseudomonas_E sp016865545--1:evalue_avg=7.02e-72:evalue_max=7.02e-72:evalue_min=7.02e-72:evalue_std=0:evalue_sum=7.02e-72:gapopen_avg=1.0:gapopen_max=1.0:gapopen_min=1.0:gapopen_std=0:gapopen_sum=1.0:gtdb_class_counter=c__Gammaproteobacteria--2:gtdb_domain_counter=d__Bacteria--2:gtdb_family_counter=f__Pseudomonadaceae--2:gtdb_genus_counter=g__Pseudomonas_E--2:gtdb_order_counter=o__Pseudomonadales--2:gtdb_phylum_counter=p__Proteobacteria--2:gtdb_species_counter=s__Pseudomonas_E sp004353925--1||s__Pseudomonas_E vranovensis--1:heptad_counter=MCP-24H--3:lbd_counter=:lca_tree=g__Pseudomonas_E:length_avg=139.0:length_max=139.0:length_min=139.0:length_std=0:length_sum=139.0:mismatch_avg=15.0:mismatch_max=15.0:mismatch_min=15.0:mismatch_std=0:mismatch_sum=15.0:name=N516360:qcovhsp_avg=99.3:qcovhsp_max=99.3:qcovhsp_min=99.3:qcovhsp_std=0:qcovhsp_sum=99.3:qend_avg=138.0:qend_max=138.0:qend_min=138.0:qend_std=0:qend_sum=138.0:qstart_avg=1.0:qstart_max=1.0:qstart_min=1.0:qstart_std=0:qstart_sum=1.0:ref_name_counter=RS_GCF_016865545.1_protein.faa_NZ_JADBHH010000024.1_70@PF00015_full_PFAM.259.435--1:scovhsp_avg=79.0:scovhsp_max=79.0:scovhsp_min=79.0:scovhsp_std=0:scovhsp_sum=79.0:send_avg=157.0:send_max=157.0:send_min=157.0:send_std=0:send_sum=157.0:sstart_avg=19.0:sstart_max=19.0:sstart_min=19.0:sstart_std=0:sstart_sum=19.0])0.953:0.0122163[&&NHX:Sample_counter=rhiztom1--1||rhiztom3--1:Type_counter=GTDB--7||capture--2:besthit_avg=94.25:besthit_max=100.0:besthit_min=88.5:besthit_std=8.131727983645296:besthit_sum=188.5:bitscore_avg=250.0:bitscore_max=286.0:bitscore_min=214.0:bitscore_std=50.91168824543142:bitscore_sum=500.0:capture_class_counter=c__Gammaproteobacteria--2:capture_domain_counter=d__Bacteria--2:capture_family_counter=f__Pseudomonadaceae--2:capture_genus_counter=g__Pseudomonas_E--2:capture_order_counter=o__Pseudomonadales--2:capture_phylum_counter=p__Proteobacteria--2:capture_species_counter=s__Pseudomonas_E sp016865545--2:evalue_avg=3.51e-72:evalue_max=7.02e-72:evalue_min=7.29e-100:evalue_std=4.963889603929564e-72:evalue_sum=7.02e-72:gapopen_avg=0.5:gapopen_max=1.0:gapopen_min=0.0:gapopen_std=0.7071067811865476:gapopen_sum=1.0:gtdb_class_counter=c__Gammaproteobacteria--7:gtdb_domain_counter=d__Bacteria--7:gtdb_family_counter=f__Pseudomonadaceae--7:gtdb_genus_counter=g__Pseudomonas_E--7:gtdb_order_counter=o__Pseudomonadales--7:gtdb_phylum_counter=p__Proteobacteria--7:gtdb_species_counter=s__Pseudomonas_E alkylphenolica_A--1||s__Pseudomonas_E alkylphenolica_B--1||s__Pseudomonas_E sp000955815--1||s__Pseudomonas_E sp004353925--1||s__Pseudomonas_E sp004803755--1||s__Pseudomonas_E sp016865545--1||s__Pseudomonas_E vranovensis--1:heptad_counter=MCP-24H--9:lbd_counter=:lca_tree=g__Pseudomonas_E:length_avg=148.5:length_max=158.0:length_min=139.0:length_std=13.435028842544403:length_sum=297.0:mismatch_avg=7.5:mismatch_max=15.0:mismatch_min=0.0:mismatch_std=10.606601717798213:mismatch_sum=15.0:name=N516361:qcovhsp_avg=99.35:qcovhsp_max=99.4:qcovhsp_min=99.3:qcovhsp_std=0.07071067811866079:qcovhsp_sum=198.7:qend_avg=148.0:qend_max=158.0:qend_min=138.0:qend_std=14.142135623730951:qend_sum=296.0:qstart_avg=1.0:qstart_max=1.0:qstart_min=1.0:qstart_std=0.0:qstart_sum=2.0:ref_name_counter=RS_GCF_016865545.1_protein.faa_NZ_JADBHH010000024.1_70@PF00015_full_PFAM.259.435--2:scovhsp_avg=84.4:scovhsp_max=89.8:scovhsp_min=79.0:scovhsp_std=7.636753236814711:scovhsp_sum=168.8:send_avg=166.5:send_max=176.0:send_min=157.0:send_std=13.435028842544403:send_sum=333.0:sstart_avg=19.0:sstart_max=19.0:sstart_min=19.0:sstart_std=0.0:sstart_sum=38.0],(((RS_GCF_002806685.1_protein.faa_NZ_PHTD01000001.1_766@PF00015_full_PFAM.264.435:0.0162812[&&NHX:Type=GTDB:gtdb_class=c__Gammaproteobacteria:gtdb_domain=d__Bacteria:gtdb_family=f__Pseudomonadaceae:gtdb_genus=g__Pseudomonas_E:gtdb_order=o__Pseudomonadales:gtdb_phylum=p__Proteobacteria:gtdb_species=s__Pseudomonas_E qingdaonensis:heptad=MCP-24H:species=d__Bacteria_p__Proteobacteria_c__Gammaproteobacteria_o__Pseudomonadales_f__Pseudomonadaceae_g__Pseudomonas_E_s__Pseudomonas_E qingdaonensis],RS_GCF_019168305.1_protein.faa_NZ_JAHTBI010000010.1_133@PF00015_full_PFAM.265.435:0.0183661[&&NHX:Type=GTDB:gtdb_class=c__Gammaproteobacteria:gtdb_domain=d__Bacteria:gtdb_family=f__Pseudomonadaceae:gtdb_genus=g__Pseudomonas_E:gtdb_order=o__Pseudomonadales:gtdb_phylum=p__Proteobacteria:gtdb_species=s__Pseudomonas_E sp019168305:heptad=MCP-24H:species=d__Bacteria_p__Proteobacteria_c__Gammaproteobacteria_o__Pseudomonadales_f__Pseudomonadaceae_g__Pseudomonas_E_s__Pseudomonas_E sp019168305])0.425:0.00767712[&&NHX:Sample_counter=:Type_counter=GTDB--2:capture_class_counter=:capture_domain_counter=:capture_family_counter=:capture_genus_counter=:capture_order_counter=:capture_phylum_counter=:capture_species_counter=:evoltype=D:gtdb_class_counter=c__Gammaproteobacteria--2:gtdb_domain_counter=d__Bacteria--2:gtdb_family_counter=f__Pseudomonadaceae--2:gtdb_genus_counter=g__Pseudomonas_E--2:gtdb_order_counter=o__Pseudomonadales--2:gtdb_phylum_counter=p__Proteobacteria--2:gtdb_species_counter=s__Pseudomonas_E qingdaonensis--1||s__Pseudomonas_E sp019168305--1:heptad_counter=MCP-24H--2:lbd_counter=:lca=d__Bacteria:lca_tree=g__Pseudomonas_E:name=N516364:ref_name_counter=],RS_GCF_003105155.1_protein.faa_NZ_QETK01000009.1_12@PF00015_full_PFAM.258.435:0.0359247[&&NHX:Type=GTDB:gtdb_class=c__Gammaproteobacteria:gtdb_domain=d__Bacteria:gtdb_family=f__Pseudomonadaceae:gtdb_genus=g__Pseudomonas_E:gtdb_order=o__Pseudomonadales:gtdb_phylum=p__Proteobacteria:gtdb_species=s__Pseudomonas_E sp003105155:heptad=MCP-24H:species=d__Bacteria_p__Proteobacteria_c__Gammaproteobacteria_o__Pseudomonadales_f__Pseudomonadaceae_g__Pseudomonas_E_s__Pseudomonas_E sp003105155])0.873:0.0110844[&&NHX:Sample_counter=:Type_counter=GTDB--3:capture_class_counter=:capture_domain_counter=:capture_family_counter=:capture_genus_counter=:capture_order_counter=:capture_phylum_counter=:capture_species_counter=:evoltype=D:gtdb_class_counter=c__Gammaproteobacteria--3:gtdb_domain_counter=d__Bacteria--3:gtdb_family_counter=f__Pseudomonadaceae--3:gtdb_genus_counter=g__Pseudomonas_E--3:gtdb_order_counter=o__Pseudomonadales--3:gtdb_phylum_counter=p__Proteobacteria--3:gtdb_species_counter=s__Pseudomonas_E qingdaonensis--1||s__Pseudomonas_E sp003105155--1||s__Pseudomonas_E sp019168305--1:heptad_counter=MCP-24H--3:lbd_counter=:lca=d__Bacteria:lca_tree=g__Pseudomonas_E:name=N516366:ref_name_counter=],(RS_GCF_004214895.1_protein.faa_NZ_CP035952.1_2630@PF00015_full_PFAM.277.453:5e-09[&&NHX:Type=GTDB:gtdb_class=c__Gammaproteobacteria:gtdb_domain=d__Bacteria:gtdb_family=f__Pseudomonadaceae:gtdb_genus=g__Pseudomonas_E:gtdb_order=o__Pseudomonadales:gtdb_phylum=p__Proteobacteria:gtdb_species=s__Pseudomonas_E sp004214895:heptad=MCP-24H:species=d__Bacteria_p__Proteobacteria_c__Gammaproteobacteria_o__Pseudomonadales_f__Pseudomonadaceae_g__Pseudomonas_E_s__Pseudomonas_E sp004214895],(((RS_GCF_000259195.1_protein.faa_NZ_JH650774.1_87@PF00015_full_PFAM.260.435:0[&&NHX:Type=GTDB:gtdb_class=c__Gammaproteobacteria:gtdb_domain=d__Bacteria:gtdb_family=f__Pseudomonadaceae:gtdb_genus=g__Pseudomonas_E:gtdb_order=o__Pseudomonadales:gtdb_phylum=p__Proteobacteria:gtdb_species=s__Pseudomonas_E donghuensis:heptad=MCP-24H:species=d__Bacteria_p__Proteobacteria_c__Gammaproteobacteria_o__Pseudomonadales_f__Pseudomonadaceae_g__Pseudomonas_E_s__Pseudomonas_E donghuensis],RS_GCF_018417635.1_protein.faa_NZ_CP071007.1_2960@PF00015_full_PFAM.260.435:0[&&NHX:Type=GTDB:gtdb_class=c__Gammaproteobacteria:gtdb_domain=d__Bacteria:gtdb_family=f__Pseudomonadaceae:gtdb_genus=g__Pseudomonas_E:gtdb_order=o__Pseudomonadales:gtdb_phylum=p__Proteobacteria:gtdb_species=s__Pseudomonas_E sp900101695:heptad=MCP-24H:species=d__Bacteria_p__Proteobacteria_c__Gammaproteobacteria_o__Pseudomonadales_f__Pseudomonadaceae_g__Pseudomonas_E_s__Pseudomonas_E sp900101695])0:0[&&NHX:Sample_counter=:Type_counter=GTDB--2:capture_class_counter=:capture_domain_counter=:capture_family_counter=:capture_genus_counter=:capture_order_counter=:capture_phylum_counter=:capture_species_counter=:evoltype=D:gtdb_class_counter=c__Gammaproteobacteria--2:gtdb_domain_counter=d__Bacteria--2:gtdb_family_counter=f__Pseudomonadaceae--2:gtdb_genus_counter=g__Pseudomonas_E--2:gtdb_order_counter=o__Pseudomonadales--2:gtdb_phylum_counter=p__Proteobacteria--2:gtdb_species_counter=s__Pseudomonas_E donghuensis--1||s__Pseudomonas_E sp900101695--1:heptad_counter=MCP-24H--2:lbd_counter=:lca=d__Bacteria:lca_tree=g__Pseudomonas_E:name=N516370:ref_name_counter=],RS_GCF_900497695.1_protein.faa_NZ_UIDD01000007.1_139@PF00015_full_PFAM.260.435:0[&&NHX:Type=GTDB:gtdb_class=c__Gammaproteobacteria:gtdb_domain=d__Bacteria:gtdb_family=f__Pseudomonadaceae:gtdb_genus=g__Pseudomonas_E:gtdb_order=o__Pseudomonadales:gtdb_phylum=p__Proteobacteria:gtdb_species=s__Pseudomonas_E wadenswilerensis:heptad=MCP-24H:species=d__Bacteria_p__Proteobacteria_c__Gammaproteobacteria_o__Pseudomonadales_f__Pseudomonadaceae_g__Pseudomonas_E_s__Pseudomonas_E wadenswilerensis]):5e-09[&&NHX:Sample_counter=:Type_counter=GTDB--3:capture_class_counter=:capture_domain_counter=:capture_family_counter=:capture_genus_counter=:capture_order_counter=:capture_phylum_counter=:capture_species_counter=:evoltype=D:gtdb_class_counter=c__Gammaproteobacteria--3:gtdb_domain_counter=d__Bacteria--3:gtdb_family_counter=f__Pseudomonadaceae--3:gtdb_genus_counter=g__Pseudomonas_E--3:gtdb_order_counter=o__Pseudomonadales--3:gtdb_phylum_counter=p__Proteobacteria--3:gtdb_species_counter=s__Pseudomonas_E donghuensis--1||s__Pseudomonas_E sp900101695--1||s__Pseudomonas_E wadenswilerensis--1:heptad_counter=MCP-24H--3:lbd_counter=:lca=d__Bacteria:lca_tree=g__Pseudomonas_E:name=N516372:ref_name_counter=],RS_GCF_000800615.1_protein.faa_NZ_KN639176.1_1088@PF00015_full_PFAM.259.435:5e-09[&&NHX:Type=GTDB:gtdb_class=c__Gammaproteobacteria:gtdb_domain=d__Bacteria:gtdb_family=f__Pseudomonadaceae:gtdb_genus=g__Pseudomonas_E:gtdb_order=o__Pseudomonadales:gtdb_phylum=p__Proteobacteria:gtdb_species=s__Pseudomonas_E putida_F:heptad=MCP-24H:species=d__Bacteria_p__Proteobacteria_c__Gammaproteobacteria_o__Pseudomonadales_f__Pseudomonadaceae_g__Pseudomonas_E_s__Pseudomonas_E putida_F])0.852:0.00408233[&&NHX:Sample_counter=:Type_counter=GTDB--4:capture_class_counter=:capture_domain_counter=:capture_family_counter=:capture_genus_counter=:capture_order_counter=:capture_phylum_counter=:capture_species_counter=:evoltype=D:gtdb_class_counter=c__Gammaproteobacteria--4:gtdb_domain_counter=d__Bacteria--4:gtdb_family_counter=f__Pseudomonadaceae--4:gtdb_genus_counter=g__Pseudomonas_E--4:gtdb_order_counter=o__Pseudomonadales--4:gtdb_phylum_counter=p__Proteobacteria--4:gtdb_species_counter=s__Pseudomonas_E donghuensis--1||s__Pseudomonas_E putida_F--1||s__Pseudomonas_E sp900101695--1||s__Pseudomonas_E wadenswilerensis--1:heptad_counter=MCP-24H--4:lbd_counter=:lca=d__Bacteria:lca_tree=g__Pseudomonas_E:name=N516374:ref_name_counter=])0:0.00411912[&&NHX:Sample_counter=:Type_counter=GTDB--5:capture_class_counter=:capture_domain_counter=:capture_family_counter=:capture_genus_counter=:capture_order_counter=:capture_phylum_counter=:capture_species_counter=:evoltype=D:gtdb_class_counter=c__Gammaproteobacteria--5:gtdb_domain_counter=d__Bacteria--5:gtdb_family_counter=f__Pseudomonadaceae--5:gtdb_genus_counter=g__Pseudomonas_E--5:gtdb_order_counter=o__Pseudomonadales--5:gtdb_phylum_counter=p__Proteobacteria--5:gtdb_species_counter=s__Pseudomonas_E donghuensis--1||s__Pseudomonas_E putida_F--1||s__Pseudomonas_E sp004214895--1||s__Pseudomonas_E sp900101695--1||s__Pseudomonas_E wadenswilerensis--1:heptad_counter=MCP-24H--5:lbd_counter=:lca=d__Bacteria:lca_tree=g__Pseudomonas_E:name=N516375:ref_name_counter=])0:6e-09[&&NHX:Sample_counter=:Type_counter=GTDB--8:capture_class_counter=:capture_domain_counter=:capture_family_counter=:capture_genus_counter=:capture_order_counter=:capture_phylum_counter=:capture_species_counter=:evoltype=D:gtdb_class_counter=c__Gammaproteobacteria--8:gtdb_domain_counter=d__Bacteria--8:gtdb_family_counter=f__Pseudomonadaceae--8:gtdb_genus_counter=g__Pseudomonas_E--8:gtdb_order_counter=o__Pseudomonadales--8:gtdb_phylum_counter=p__Proteobacteria--8:gtdb_species_counter=s__Pseudomonas_E donghuensis--1||s__Pseudomonas_E putida_F--1||s__Pseudomonas_E qingdaonensis--1||s__Pseudomonas_E sp003105155--1||s__Pseudomonas_E sp004214895--1||s__Pseudomonas_E sp019168305--1||s__Pseudomonas_E sp900101695--1||s__Pseudomonas_E wadenswilerensis--1:heptad_counter=MCP-24H--8:lbd_counter=:lca=d__Bacteria:lca_tree=g__Pseudomonas_E:name=N516376:ref_name_counter=])0.882:0.0104236[&&NHX:Sample_counter=rhiztom1--1||rhiztom3--1:Type_counter=GTDB--15||capture--2:besthit_avg=94.25:besthit_max=100.0:besthit_min=88.5:besthit_std=8.131727983645296:besthit_sum=188.5:bitscore_avg=250.0:bitscore_max=286.0:bitscore_min=214.0:bitscore_std=50.91168824543142:bitscore_sum=500.0:capture_class_counter=c__Gammaproteobacteria--2:capture_domain_counter=d__Bacteria--2:capture_family_counter=f__Pseudomonadaceae--2:capture_genus_counter=g__Pseudomonas_E--2:capture_order_counter=o__Pseudomonadales--2:capture_phylum_counter=p__Proteobacteria--2:capture_species_counter=s__Pseudomonas_E sp016865545--2:evalue_avg=3.51e-72:evalue_max=7.02e-72:evalue_min=7.29e-100:evalue_std=4.963889603929564e-72:evalue_sum=7.02e-72:gapopen_avg=0.5:gapopen_max=1.0:gapopen_min=0.0:gapopen_std=0.7071067811865476:gapopen_sum=1.0:gtdb_class_counter=c__Gammaproteobacteria--15:gtdb_domain_counter=d__Bacteria--15:gtdb_family_counter=f__Pseudomonadaceae--15:gtdb_genus_counter=g__Pseudomonas_E--15:gtdb_order_counter=o__Pseudomonadales--15:gtdb_phylum_counter=p__Proteobacteria--15:gtdb_species_counter=s__Pseudomonas_E alkylphenolica_A--1||s__Pseudomonas_E alkylphenolica_B--1||s__Pseudomonas_E donghuensis--1||s__Pseudomonas_E putida_F--1||s__Pseudomonas_E qingdaonensis--1||s__Pseudomonas_E sp000955815--1||s__Pseudomonas_E sp003105155--1||s__Pseudomonas_E sp004214895--1||s__Pseudomonas_E sp004353925--1||s__Pseudomonas_E sp004803755--1||s__Pseudomonas_E sp016865545--1||s__Pseudomonas_E sp019168305--1||s__Pseudomonas_E sp900101695--1||s__Pseudomonas_E vranovensis--1||s__Pseudomonas_E wadenswilerensis--1:heptad_counter=MCP-24H--17:lbd_counter=:lca_tree=g__Pseudomonas_E:length_avg=148.5:length_max=158.0:length_min=139.0:length_std=13.435028842544403:length_sum=297.0:mismatch_avg=7.5:mismatch_max=15.0:mismatch_min=0.0:mismatch_std=10.606601717798213:mismatch_sum=15.0:name=N516377:qcovhsp_avg=99.35:qcovhsp_max=99.4:qcovhsp_min=99.3:qcovhsp_std=0.07071067811866079:qcovhsp_sum=198.7:qend_avg=148.0:qend_max=158.0:qend_min=138.0:qend_std=14.142135623730951:qend_sum=296.0:qstart_avg=1.0:qstart_max=1.0:qstart_min=1.0:qstart_std=0.0:qstart_sum=2.0:ref_name_counter=RS_GCF_016865545.1_protein.faa_NZ_JADBHH010000024.1_70@PF00015_full_PFAM.259.435--2:scovhsp_avg=84.4:scovhsp_max=89.8:scovhsp_min=79.0:scovhsp_std=7.636753236814711:scovhsp_sum=168.8:send_avg=166.5:send_max=176.0:send_min=157.0:send_std=13.435028842544403:send_sum=333.0:sstart_avg=19.0:sstart_max=19.0:sstart_min=19.0:sstart_std=0.0:sstart_sum=38.0],(RS_GCF_003231275.1_protein.faa_NZ_QKVL01000002.1_23@PF00015_full_PFAM.264.435:5e-09[&&NHX:Type=GTDB:gtdb_class=c__Gammaproteobacteria:gtdb_domain=d__Bacteria:gtdb_family=f__Pseudomonadaceae:gtdb_genus=g__Pseudomonas_E:gtdb_order=o__Pseudomonadales:gtdb_phylum=p__Proteobacteria:gtdb_species=s__Pseudomonas_E huaxiensis:heptad=MCP-24H:species=d__Bacteria_p__Proteobacteria_c__Gammaproteobacteria_o__Pseudomonadales_f__Pseudomonadaceae_g__Pseudomonas_E_s__Pseudomonas_E huaxiensis],((RS_GCF_900188455.1_protein.faa_NZ_FZOL01000028.1_41@PF00015_full_PFAM.259.435:0.0126896[&&NHX:Type=GTDB:gtdb_class=c__Gammaproteobacteria:gtdb_domain=d__Bacteria:gtdb_family=f__Pseudomonadaceae:gtdb_genus=g__Pseudomonas_E:gtdb_order=o__Pseudomonadales:gtdb_phylum=p__Proteobacteria:gtdb_species=s__Pseudomonas_E japonica:heptad=MCP-24H:species=d__Bacteria_p__Proteobacteria_c__Gammaproteobacteria_o__Pseudomonadales_f__Pseudomonadaceae_g__Pseudomonas_E_s__Pseudomonas_E japonica],((RS_GCF_000319305.2_protein.faa_NZ_AMWJ02000001.1_2263@PF00015_full_PFAM.264.435:5e-09[&&NHX:Type=GTDB:gtdb_class=c__Gammaproteobacteria:gtdb_domain=d__Bacteria:gtdb_family=f__Pseudomonadaceae:gtdb_genus=g__Pseudomonas_E:gtdb_order=o__Pseudomonadales:gtdb_phylum=p__Proteobacteria:gtdb_species=s__Pseudomonas_E putida_C:heptad=MCP-24H:species=d__Bacteria_p__Proteobacteria_c__Gammaproteobacteria_o__Pseudomonadales_f__Pseudomonadaceae_g__Pseudomonas_E_s__Pseudomonas_E putida_C],RS_GCF_001941965.1_protein.faa_NZ_MKZO01000014.1_90@PF00015_full_PFAM.264.435:0.00425833[&&NHX:Type=GTDB:gtdb_class=c__Gammaproteobacteria:gtdb_domain=d__Bacteria:gtdb_family=f__Pseudomonadaceae:gtdb_genus=g__Pseudomonas_E:gtdb_order=o__Pseudomonadales:gtdb_phylum=p__Proteobacteria:gtdb_species=s__Pseudomonas_E putida_L:heptad=MCP-24H:species=d__Bacteria_p__Proteobacteria_c__Gammaproteobacteria_o__Pseudomonadales_f__Pseudomonadaceae_g__Pseudomonas_E_s__Pseudomonas_E putida_L])0:6e-09[&&NHX:Sample_counter=:Type_counter=GTDB--2:capture_class_counter=:capture_domain_counter=:capture_family_counter=:capture_genus_counter=:capture_order_counter=:capture_phylum_counter=:capture_species_counter=:evoltype=D:gtdb_class_counter=c__Gammaproteobacteria--2:gtdb_domain_counter=d__Bacteria--2:gtdb_family_counter=f__Pseudomonadaceae--2:gtdb_genus_counter=g__Pseudomonas_E--2:gtdb_order_counter=o__Pseudomonadales--2:gtdb_phylum_counter=p__Proteobacteria--2:gtdb_species_counter=s__Pseudomonas_E putida_C--1||s__Pseudomonas_E putida_L--1:heptad_counter=MCP-24H--2:lbd_counter=:lca=d__Bacteria:lca_tree=g__Pseudomonas_E:name=N516382:ref_name_counter=],(85151039-834b-498c-a356-1dd9a3f8458b_3@MCPsignal.166.325:0.0226435[&&NHX:Sample=rhiztom3:Type=capture:besthit=95.6:bitscore=276.0:capture_class=c__Actinomycetia:capture_domain=d__Bacteria:capture_family=f__Geodermatophilaceae:capture_genus=g__Blastococcus:capture_order=o__Mycobacteriales:capture_phylum=p__Actinobacteriota:capture_species=s__Blastococcus xanthinilyticus:evalue=2.79e-96:gapopen=0.0:heptad=MCP-24H:length=158.0:mismatch=7.0:qcovhsp=99.4:qend=158.0:qstart=1.0:ref_name=RS_GCF_000319305.2_protein.faa_NZ_AMWJ02000001.1_2263@PF00015_full_PFAM.264.435:scovhsp=92.4:send=171.0:sstart=14.0],2598094f-0092-4fc3-847e-08f1b8a36a59_2@MCPsignal.232.313:5e-09[&&NHX:Sample=rhiztom3:Type=capture:capture_class=c__Gammaproteobacteria:capture_domain=d__Bacteria:capture_family=f__Pseudomonadaceae:capture_genus=g__Pseudomonas_E:capture_order=o__Pseudomonadales:capture_phylum=p__Proteobacteria:capture_species=s__Pseudomonas_E sp003523465:heptad=MCP-24H])0.829:0.0109726[&&NHX:Sample_counter=rhiztom3--2:Type_counter=capture--2:besthit_avg=95.6:besthit_max=95.6:besthit_min=95.6:besthit_std=0:besthit_sum=95.6:bitscore_avg=276.0:bitscore_max=276.0:bitscore_min=276.0:bitscore_std=0:bitscore_sum=276.0:capture_class_counter=c__Actinomycetia--1||c__Gammaproteobacteria--1:capture_domain_counter=d__Bacteria--2:capture_family_counter=f__Geodermatophilaceae--1||f__Pseudomonadaceae--1:capture_genus_counter=g__Blastococcus--1||g__Pseudomonas_E--1:capture_order_counter=o__Mycobacteriales--1||o__Pseudomonadales--1:capture_phylum_counter=p__Actinobacteriota--1||p__Proteobacteria--1:capture_species_counter=s__Blastococcus xanthinilyticus--1||s__Pseudomonas_E sp003523465--1:evalue_avg=2.79e-96:evalue_max=2.79e-96:evalue_min=2.79e-96:evalue_std=0:evalue_sum=2.79e-96:gapopen_avg=0.0:gapopen_max=0.0:gapopen_min=0.0:gapopen_std=0:gapopen_sum=0.0:gtdb_class_counter=:gtdb_domain_counter=:gtdb_family_counter=:gtdb_genus_counter=:gtdb_order_counter=:gtdb_phylum_counter=:gtdb_species_counter=:heptad_counter=MCP-24H--2:lbd_counter=:length_avg=158.0:length_max=158.0:length_min=158.0:length_std=0:length_sum=158.0:mismatch_avg=7.0:mismatch_max=7.0:mismatch_min=7.0:mismatch_std=0:mismatch_sum=7.0:name=N516385:qcovhsp_avg=99.4:qcovhsp_max=99.4:qcovhsp_min=99.4:qcovhsp_std=0:qcovhsp_sum=99.4:qend_avg=158.0:qend_max=158.0:qend_min=158.0:qend_std=0:qend_sum=158.0:qstart_avg=1.0:qstart_max=1.0:qstart_min=1.0:qstart_std=0:qstart_sum=1.0:ref_name_counter=RS_GCF_000319305.2_protein.faa_NZ_AMWJ02000001.1_2263@PF00015_full_PFAM.264.435--1:scovhsp_avg=92.4:scovhsp_max=92.4:scovhsp_min=92.4:scovhsp_std=0:scovhsp_sum=92.4:send_avg=171.0:send_max=171.0:send_min=171.0:send_std=0:send_sum=171.0:sstart_avg=14.0:sstart_max=14.0:sstart_min=14.0:sstart_std=0:sstart_sum=14.0])0.833:0.0168816[&&NHX:Sample_counter=rhiztom3--2:Type_counter=GTDB--2||capture--2:besthit_avg=95.6:besthit_max=95.6:besthit_min=95.6:besthit_std=0:besthit_sum=95.6:bitscore_avg=276.0:bitscore_max=276.0:bitscore_min=276.0:bitscore_std=0:bitscore_sum=276.0:capture_class_counter=c__Actinomycetia--1||c__Gammaproteobacteria--1:capture_domain_counter=d__Bacteria--2:capture_family_counter=f__Geodermatophilaceae--1||f__Pseudomonadaceae--1:capture_genus_counter=g__Blastococcus--1||g__Pseudomonas_E--1:capture_order_counter=o__Mycobacteriales--1||o__Pseudomonadales--1:capture_phylum_counter=p__Actinobacteriota--1||p__Proteobacteria--1:capture_species_counter=s__Blastococcus xanthinilyticus--1||s__Pseudomonas_E sp003523465--1:evalue_avg=2.79e-96:evalue_max=2.79e-96:evalue_min=2.79e-96:evalue_std=0:evalue_sum=2.79e-96:gapopen_avg=0.0:gapopen_max=0.0:gapopen_min=0.0:gapopen_std=0:gapopen_sum=0.0:gtdb_class_counter=c__Gammaproteobacteria--2:gtdb_domain_counter=d__Bacteria--2:gtdb_family_counter=f__Pseudomonadaceae--2:gtdb_genus_counter=g__Pseudomonas_E--2:gtdb_order_counter=o__Pseudomonadales--2:gtdb_phylum_counter=p__Proteobacteria--2:gtdb_species_counter=s__Pseudomonas_E putida_C--1||s__Pseudomonas_E putida_L--1:heptad_counter=MCP-24H--4:lbd_counter=:lca_tree=g__Pseudomonas_E:length_avg=158.0:length_max=158.0:length_min=158.0:length_std=0:length_sum=158.0:mismatch_avg=7.0:mismatch_max=7.0:mismatch_min=7.0:mismatch_std=0:mismatch_sum=7.0:name=N516386:qcovhsp_avg=99.4:qcovhsp_max=99.4:qcovhsp_min=99.4:qcovhsp_std=0:qcovhsp_sum=99.4:qend_avg=158.0:qend_max=158.0:qend_min=158.0:qend_std=0:qend_sum=158.0:qstart_avg=1.0:qstart_max=1.0:qstart_min=1.0:qstart_std=0:qstart_sum=1.0:ref_name_counter=RS_GCF_000319305.2_protein.faa_NZ_AMWJ02000001.1_2263@PF00015_full_PFAM.264.435--1:scovhsp_avg=92.4:scovhsp_max=92.4:scovhsp_min=92.4:scovhsp_std=0:scovhsp_sum=92.4:send_avg=171.0:send_max=171.0:send_min=171.0:send_std=0:send_sum=171.0:sstart_avg=14.0:sstart_max=14.0:sstart_min=14.0:sstart_std=0:sstart_sum=14.0])0.951:0.0193443[&&NHX:Sample_counter=rhiztom3--2:Type_counter=GTDB--3||capture--2:besthit_avg=95.6:besthit_max=95.6:besthit_min=95.6:besthit_std=0:besthit_sum=95.6:bitscore_avg=276.0:bitscore_max=276.0:bitscore_min=276.0:bitscore_std=0:bitscore_sum=276.0:capture_class_counter=c__Actinomycetia--1||c__Gammaproteobacteria--1:capture_domain_counter=d__Bacteria--2:capture_family_counter=f__Geodermatophilaceae--1||f__Pseudomonadaceae--1:capture_genus_counter=g__Blastococcus--1||g__Pseudomonas_E--1:capture_order_counter=o__Mycobacteriales--1||o__Pseudomonadales--1:capture_phylum_counter=p__Actinobacteriota--1||p__Proteobacteria--1:capture_species_counter=s__Blastococcus xanthinilyticus--1||s__Pseudomonas_E sp003523465--1:evalue_avg=2.79e-96:evalue_max=2.79e-96:evalue_min=2.79e-96:evalue_std=0:evalue_sum=2.79e-96:gapopen_avg=0.0:gapopen_max=0.0:gapopen_min=0.0:gapopen_std=0:gapopen_sum=0.0:gtdb_class_counter=c__Gammaproteobacteria--3:gtdb_domain_counter=d__Bacteria--3:gtdb_family_counter=f__Pseudomonadaceae--3:gtdb_genus_counter=g__Pseudomonas_E--3:gtdb_order_counter=o__Pseudomonadales--3:gtdb_phylum_counter=p__Proteobacteria--3:gtdb_species_counter=s__Pseudomonas_E japonica--1||s__Pseudomonas_E putida_C--1||s__Pseudomonas_E putida_L--1:heptad_counter=MCP-24H--5:lbd_counter=:lca_tree=g__Pseudomonas_E:length_avg=158.0:length_max=158.0:length_min=158.0:length_std=0:length_sum=158.0:mismatch_avg=7.0:mismatch_max=7.0:mismatch_min=7.0:mismatch_std=0:mismatch_sum=7.0:name=N516387:qcovhsp_avg=99.4:qcovhsp_max=99.4:qcovhsp_min=99.4:qcovhsp_std=0:qcovhsp_sum=99.4:qend_avg=158.0:qend_max=158.0:qend_min=158.0:qend_std=0:qend_sum=158.0:qstart_avg=1.0:qstart_max=1.0:qstart_min=1.0:qstart_std=0:qstart_sum=1.0:ref_name_counter=RS_GCF_000319305.2_protein.faa_NZ_AMWJ02000001.1_2263@PF00015_full_PFAM.264.435--1:scovhsp_avg=92.4:scovhsp_max=92.4:scovhsp_min=92.4:scovhsp_std=0:scovhsp_sum=92.4:send_avg=171.0:send_max=171.0:send_min=171.0:send_std=0:send_sum=171.0:sstart_avg=14.0:sstart_max=14.0:sstart_min=14.0:sstart_std=0:sstart_sum=14.0],RS_GCF_900187455.1_protein.faa_NZ_FYDX01000004.1_74@PF00015_full_PFAM.263.435:0.00421014[&&NHX:Type=GTDB:gtdb_class=c__Gammaproteobacteria:gtdb_domain=d__Bacteria:gtdb_family=f__Pseudomonadaceae:gtdb_genus=g__Pseudomonas_E:gtdb_order=o__Pseudomonadales:gtdb_phylum=p__Proteobacteria:gtdb_species=s__Pseudomonas_E sp900187455:heptad=MCP-24H:species=d__Bacteria_p__Proteobacteria_c__Gammaproteobacteria_o__Pseudomonadales_f__Pseudomonadaceae_g__Pseudomonas_E_s__Pseudomonas_E sp900187455])0:5e-09[&&NHX:Sample_counter=rhiztom3--2:Type_counter=GTDB--4||capture--2:besthit_avg=95.6:besthit_max=95.6:besthit_min=95.6:besthit_std=0:besthit_sum=95.6:bitscore_avg=276.0:bitscore_max=276.0:bitscore_min=276.0:bitscore_std=0:bitscore_sum=276.0:capture_class_counter=c__Actinomycetia--1||c__Gammaproteobacteria--1:capture_domain_counter=d__Bacteria--2:capture_family_counter=f__Geodermatophilaceae--1||f__Pseudomonadaceae--1:capture_genus_counter=g__Blastococcus--1||g__Pseudomonas_E--1:capture_order_counter=o__Mycobacteriales--1||o__Pseudomonadales--1:capture_phylum_counter=p__Actinobacteriota--1||p__Proteobacteria--1:capture_species_counter=s__Blastococcus xanthinilyticus--1||s__Pseudomonas_E sp003523465--1:evalue_avg=2.79e-96:evalue_max=2.79e-96:evalue_min=2.79e-96:evalue_std=0:evalue_sum=2.79e-96:gapopen_avg=0.0:gapopen_max=0.0:gapopen_min=0.0:gapopen_std=0:gapopen_sum=0.0:gtdb_class_counter=c__Gammaproteobacteria--4:gtdb_domain_counter=d__Bacteria--4:gtdb_family_counter=f__Pseudomonadaceae--4:gtdb_genus_counter=g__Pseudomonas_E--4:gtdb_order_counter=o__Pseudomonadales--4:gtdb_phylum_counter=p__Proteobacteria--4:gtdb_species_counter=s__Pseudomonas_E japonica--1||s__Pseudomonas_E putida_C--1||s__Pseudomonas_E putida_L--1||s__Pseudomonas_E sp900187455--1:heptad_counter=MCP-24H--6:lbd_counter=:lca_tree=g__Pseudomonas_E:length_avg=158.0:length_max=158.0:length_min=158.0:length_std=0:length_sum=158.0:mismatch_avg=7.0:mismatch_max=7.0:mismatch_min=7.0:mismatch_std=0:mismatch_sum=7.0:name=N516389:qcovhsp_avg=99.4:qcovhsp_max=99.4:qcovhsp_min=99.4:qcovhsp_std=0:qcovhsp_sum=99.4:qend_avg=158.0:qend_max=158.0:qend_min=158.0:qend_std=0:qend_sum=158.0:qstart_avg=1.0:qstart_max=1.0:qstart_min=1.0:qstart_std=0:qstart_sum=1.0:ref_name_counter=RS_GCF_000319305.2_protein.faa_NZ_AMWJ02000001.1_2263@PF00015_full_PFAM.264.435--1:scovhsp_avg=92.4:scovhsp_max=92.4:scovhsp_min=92.4:scovhsp_std=0:scovhsp_sum=92.4:send_avg=171.0:send_max=171.0:send_min=171.0:send_std=0:send_sum=171.0:sstart_avg=14.0:sstart_max=14.0:sstart_min=14.0:sstart_std=0:sstart_sum=14.0])0.932:0.0203294[&&NHX:Sample_counter=rhiztom3--2:Type_counter=GTDB--5||capture--2:besthit_avg=95.6:besthit_max=95.6:besthit_min=95.6:besthit_std=0:besthit_sum=95.6:bitscore_avg=276.0:bitscore_max=276.0:bitscore_min=276.0:bitscore_std=0:bitscore_sum=276.0:capture_class_counter=c__Actinomycetia--1||c__Gammaproteobacteria--1:capture_domain_counter=d__Bacteria--2:capture_family_counter=f__Geodermatophilaceae--1||f__Pseudomonadaceae--1:capture_genus_counter=g__Blastococcus--1||g__Pseudomonas_E--1:capture_order_counter=o__Mycobacteriales--1||o__Pseudomonadales--1:capture_phylum_counter=p__Actinobacteriota--1||p__Proteobacteria--1:capture_species_counter=s__Blastococcus xanthinilyticus--1||s__Pseudomonas_E sp003523465--1:evalue_avg=2.79e-96:evalue_max=2.79e-96:evalue_min=2.79e-96:evalue_std=0:evalue_sum=2.79e-96:gapopen_avg=0.0:gapopen_max=0.0:gapopen_min=0.0:gapopen_std=0:gapopen_sum=0.0:gtdb_class_counter=c__Gammaproteobacteria--5:gtdb_domain_counter=d__Bacteria--5:gtdb_family_counter=f__Pseudomonadaceae--5:gtdb_genus_counter=g__Pseudomonas_E--5:gtdb_order_counter=o__Pseudomonadales--5:gtdb_phylum_counter=p__Proteobacteria--5:gtdb_species_counter=s__Pseudomonas_E huaxiensis--1||s__Pseudomonas_E japonica--1||s__Pseudomonas_E putida_C--1||s__Pseudomonas_E putida_L--1||s__Pseudomonas_E sp900187455--1:heptad_counter=MCP-24H--7:lbd_counter=:lca_tree=g__Pseudomonas_E:length_avg=158.0:length_max=158.0:length_min=158.0:length_std=0:length_sum=158.0:mismatch_avg=7.0:mismatch_max=7.0:mismatch_min=7.0:mismatch_std=0:mismatch_sum=7.0:name=N516390:qcovhsp_avg=99.4:qcovhsp_max=99.4:qcovhsp_min=99.4:qcovhsp_std=0:qcovhsp_sum=99.4:qend_avg=158.0:qend_max=158.0:qend_min=158.0:qend_std=0:qend_sum=158.0:qstart_avg=1.0:qstart_max=1.0:qstart_min=1.0:qstart_std=0:qstart_sum=1.0:ref_name_counter=RS_GCF_000319305.2_protein.faa_NZ_AMWJ02000001.1_2263@PF00015_full_PFAM.264.435--1:scovhsp_avg=92.4:scovhsp_max=92.4:scovhsp_min=92.4:scovhsp_std=0:scovhsp_sum=92.4:send_avg=171.0:send_max=171.0:send_min=171.0:send_std=0:send_sum=171.0:sstart_avg=14.0:sstart_max=14.0:sstart_min=14.0:sstart_std=0:sstart_sum=14.0])0.87:0.0135816[&&NHX:Sample_counter=rhiztom1--1||rhiztom3--3:Type_counter=GTDB--20||capture--4:besthit_avg=94.7:besthit_max=100.0:besthit_min=88.5:besthit_std=5.802585630561603:besthit_sum=284.1:bitscore_avg=258.6666666666667:bitscore_max=286.0:bitscore_min=214.0:bitscore_std=39.0042732701602:bitscore_sum=776.0:capture_class_counter=c__Actinomycetia--1||c__Gammaproteobacteria--3:capture_domain_counter=d__Bacteria--4:capture_family_counter=f__Geodermatophilaceae--1||f__Pseudomonadaceae--3:capture_genus_counter=g__Blastococcus--1||g__Pseudomonas_E--3:capture_order_counter=o__Mycobacteriales--1||o__Pseudomonadales--3:capture_phylum_counter=p__Actinobacteriota--1||p__Proteobacteria--3:capture_species_counter=s__Blastococcus xanthinilyticus--1||s__Pseudomonas_E sp003523465--1||s__Pseudomonas_E sp016865545--2:evalue_avg=2.34e-72:evalue_max=7.02e-72:evalue_min=7.29e-100:evalue_std=4.052998889711172e-72:evalue_sum=7.02e-72:gapopen_avg=0.3333333333333333:gapopen_max=1.0:gapopen_min=0.0:gapopen_std=0.5773502691896258:gapopen_sum=1.0:gtdb_class_counter=c__Gammaproteobacteria--20:gtdb_domain_counter=d__Bacteria--20:gtdb_family_counter=f__Pseudomonadaceae--20:gtdb_genus_counter=g__Pseudomonas_E--20:gtdb_order_counter=o__Pseudomonadales--20:gtdb_phylum_counter=p__Proteobacteria--20:gtdb_species_counter=s__Pseudomonas_E alkylphenolica_A--1||s__Pseudomonas_E alkylphenolica_B--1||s__Pseudomonas_E donghuensis--1||s__Pseudomonas_E huaxiensis--1||s__Pseudomonas_E japonica--1||s__Pseudomonas_E putida_C--1||s__Pseudomonas_E putida_F--1||s__Pseudomonas_E putida_L--1||s__Pseudomonas_E qingdaonensis--1||s__Pseudomonas_E sp000955815--1||s__Pseudomonas_E sp003105155--1||s__Pseudomonas_E sp004214895--1||s__Pseudomonas_E sp004353925--1||s__Pseudomonas_E sp004803755--1||s__Pseudomonas_E sp016865545--1||s__Pseudomonas_E sp019168305--1||s__Pseudomonas_E sp900101695--1||s__Pseudomonas_E sp900187455--1||s__Pseudomonas_E vranovensis--1||s__Pseudomonas_E wadenswilerensis--1:heptad_counter=MCP-24H--24:lbd_counter=:lca_tree=g__Pseudomonas_E:length_avg=151.66666666666666:length_max=158.0:length_min=139.0:length_std=10.969655114602888:length_sum=455.0:mismatch_avg=7.333333333333333:mismatch_max=15.0:mismatch_min=0.0:mismatch_std=7.505553499465135:mismatch_sum=22.0:name=N516391:qcovhsp_avg=99.36666666666667:qcovhsp_max=99.4:qcovhsp_min=99.3:qcovhsp_std=0.0577350269189675:qcovhsp_sum=298.1:qend_avg=151.33333333333334:qend_max=158.0:qend_min=138.0:qend_std=11.547005383792515:qend_sum=454.0:qstart_avg=1.0:qstart_max=1.0:qstart_min=1.0:qstart_std=0.0:qstart_sum=3.0:ref_name_counter=RS_GCF_000319305.2_protein.faa_NZ_AMWJ02000001.1_2263@PF00015_full_PFAM.264.435--1||RS_GCF_016865545.1_protein.faa_NZ_JADBHH010000024.1_70@PF00015_full_PFAM.259.435--2:scovhsp_avg=87.06666666666666:scovhsp_max=92.4:scovhsp_min=79.0:scovhsp_std=7.105866121264413:scovhsp_sum=261.2:send_avg=168.0:send_max=176.0:send_min=157.0:send_std=9.848857801796104:send_sum=504.0:sstart_avg=17.333333333333332:sstart_max=19.0:sstart_min=14.0:sstart_std=2.886751345948129:sstart_sum=52.0],(RS_GCF_009905435.1_protein.faa_NZ_JAAAMT010000025.1_26@PF00015_full_PFAM.264.435:0.0291124[&&NHX:Type=GTDB:gtdb_class=c__Gammaproteobacteria:gtdb_domain=d__Bacteria:gtdb_family=f__Pseudomonadaceae:gtdb_genus=g__Pseudomonas_E:gtdb_order=o__Pseudomonadales:gtdb_phylum=p__Proteobacteria:gtdb_species=s__Pseudomonas_E sp009905435:heptad=MCP-24H:species=d__Bacteria_p__Proteobacteria_c__Gammaproteobacteria_o__Pseudomonadales_f__Pseudomonadaceae_g__Pseudomonas_E_s__Pseudomonas_E sp009905435],((((RS_GCF_900116605.1_protein.faa_NZ_FPBC01000012.1_43@PF00015_full_PFAM.260.435:0.0526825[&&NHX:Type=GTDB:gtdb_class=c__Gammaproteobacteria:gtdb_domain=d__Bacteria:gtdb_family=f__Pseudomonadaceae:gtdb_genus=g__Pseudomonas_E:gtdb_order=o__Pseudomonadales:gtdb_phylum=p__Proteobacteria:gtdb_species=s__Pseudomonas_E marincola:heptad=MCP-24H:species=d__Bacteria_p__Proteobacteria_c__Gammaproteobacteria_o__Pseudomonadales_f__Pseudomonadaceae_g__Pseudomonas_E_s__Pseudomonas_E marincola],((RS_GCF_002080045.1_protein.faa_NZ_MUIN01000011.1_270@PF00015_full_PFAM.265.434:5e-09[&&NHX:Type=GTDB:gtdb_class=c__Gammaproteobacteria:gtdb_domain=d__Bacteria:gtdb_family=f__Pseudomonadaceae:gtdb_genus=g__Pseudomonas_E:gtdb_order=o__Pseudomonadales:gtdb_phylum=p__Proteobacteria:gtdb_species=s__Pseudomonas_E sp002080045:heptad=MCP-24H:species=d__Bacteria_p__Proteobacteria_c__Gammaproteobacteria_o__Pseudomonadales_f__Pseudomonadaceae_g__Pseudomonas_E_s__Pseudomonas_E sp002080045],RS_GCF_003605735.1_protein.faa_NZ_QXTJ01000015.1_10@PF00015_full_PFAM.282.434:0.00484244[&&NHX:Type=GTDB:gtdb_class=c__Gammaproteobacteria:gtdb_domain=d__Bacteria:gtdb_family=f__Pseudomonadaceae:gtdb_genus=g__Pseudomonas_E:gtdb_order=o__Pseudomonadales:gtdb_phylum=p__Proteobacteria:gtdb_species=s__Pseudomonas_E sp003605735:heptad=MCP-24H:species=d__Bacteria_p__Proteobacteria_c__Gammaproteobacteria_o__Pseudomonadales_f__Pseudomonadaceae_g__Pseudomonas_E_s__Pseudomonas_E sp003605735])0.776:0.00453517[&&NHX:Sample_counter=:Type_counter=GTDB--2:capture_class_counter=:capture_domain_counter=:capture_family_counter=:capture_genus_counter=:capture_order_counter=:capture_phylum_counter=:capture_species_counter=:evoltype=D:gtdb_class_counter=c__Gammaproteobacteria--2:gtdb_domain_counter=d__Bacteria--2:gtdb_family_counter=f__Pseudomonadaceae--2:gtdb_genus_counter=g__Pseudomonas_E--2:gtdb_order_counter=o__Pseudomonadales--2:gtdb_phylum_counter=p__Proteobacteria--2:gtdb_species_counter=s__Pseudomonas_E sp002080045--1||s__Pseudomonas_E sp003605735--1:heptad_counter=MCP-24H--2:lbd_counter=:lca=d__Bacteria:lca_tree=g__Pseudomonas_E:name=N516396:ref_name_counter=],((RS_GCF_900108875.1_protein.faa_NZ_FNYJ01000002.1_299@PF00015_full_PFAM.264.435:0.0251929[&&NHX:Type=GTDB:gtdb_class=c__Gammaproteobacteria:gtdb_domain=d__Bacteria:gtdb_family=f__Pseudomonadaceae:gtdb_genus=g__Pseudomonas_E:gtdb_order=o__Pseudomonadales:gtdb_phylum=p__Proteobacteria:gtdb_species=s__Pseudomonas_E sp900108875:heptad=MCP-24H:species=d__Bacteria_p__Proteobacteria_c__Gammaproteobacteria_o__Pseudomonadales_f__Pseudomonadaceae_g__Pseudomonas_E_s__Pseudomonas_E sp900108875],(RS_GCF_002934685.1_protein.faa_NZ_NKHL01000098.1_58@PF00015_full_PFAM.264.434:0.0170906[&&NHX:Type=GTDB:gtdb_class=c__Gammaproteobacteria:gtdb_domain=d__Bacteria:gtdb_family=f__Pseudomonadaceae:gtdb_genus=g__Pseudomonas_E:gtdb_order=o__Pseudomonadales:gtdb_phylum=p__Proteobacteria:gtdb_species=s__Pseudomonas_E bohemica:heptad=MCP-24H:species=d__Bacteria_p__Proteobacteria_c__Gammaproteobacteria_o__Pseudomonadales_f__Pseudomonadaceae_g__Pseudomonas_E_s__Pseudomonas_E bohemica],RS_GCF_009905615.1_protein.faa_NZ_JAAAKW010000016.1_69@PF00015_full_PFAM.262.434:5e-09[&&NHX:Type=GTDB:gtdb_class=c__Gammaproteobacteria:gtdb_domain=d__Bacteria:gtdb_family=f__Pseudomonadaceae:gtdb_genus=g__Pseudomonas_E:gtdb_order=o__Pseudomonadales:gtdb_phylum=p__Proteobacteria:gtdb_species=s__Pseudomonas_E sp009905615:heptad=MCP-24H:species=d__Bacteria_p__Proteobacteria_c__Gammaproteobacteria_o__Pseudomonadales_f__Pseudomonadaceae_g__Pseudomonas_E_s__Pseudomonas_E sp009905615])0.775:0.00545502[&&NHX:Sample_counter=:Type_counter=GTDB--2:capture_class_counter=:capture_domain_counter=:capture_family_counter=:capture_genus_counter=:capture_order_counter=:capture_phylum_counter=:capture_species_counter=:evoltype=D:gtdb_class_counter=c__Gammaproteobacteria--2:gtdb_domain_counter=d__Bacteria--2:gtdb_family_counter=f__Pseudomonadaceae--2:gtdb_genus_counter=g__Pseudomonas_E--2:gtdb_order_counter=o__Pseudomonadales--2:gtdb_phylum_counter=p__Proteobacteria--2:gtdb_species_counter=s__Pseudomonas_E bohemica--1||s__Pseudomonas_E sp009905615--1:heptad_counter=MCP-24H--2:lbd_counter=:lca=d__Bacteria:lca_tree=g__Pseudomonas_E:name=N516400:ref_name_counter=])0.76:0.00337351[&&NHX:Sample_counter=:Type_counter=GTDB--3:capture_class_counter=:capture_domain_counter=:capture_family_counter=:capture_genus_counter=:capture_order_counter=:capture_phylum_counter=:capture_species_counter=:evoltype=D:gtdb_class_counter=c__Gammaproteobacteria--3:gtdb_domain_counter=d__Bacteria--3:gtdb_family_counter=f__Pseudomonadaceae--3:gtdb_genus_counter=g__Pseudomonas_E--3:gtdb_order_counter=o__Pseudomonadales--3:gtdb_phylum_counter=p__Proteobacteria--3:gtdb_species_counter=s__Pseudomonas_E bohemica--1||s__Pseudomonas_E sp009905615--1||s__Pseudomonas_E sp900108875--1:heptad_counter=MCP-24H--3:lbd_counter=:lca=d__Bacteria:lca_tree=g__Pseudomonas_E:name=N516401:ref_name_counter=],((RS_GCF_900100795.1_protein.faa_NZ_FNCO01000006.1_211@PF00015_full_PFAM.266.434:0.0037982[&&NHX:Type=GTDB:gtdb_class=c__Gammaproteobacteria:gtdb_domain=d__Bacteria:gtdb_family=f__Pseudomonadaceae:gtdb_genus=g__Pseudomonas_E:gtdb_order=o__Pseudomonadales:gtdb_phylum=p__Proteobacteria:gtdb_species=s__Pseudomonas_E abietaniphila:heptad=MCP-24H:species=d__Bacteria_p__Proteobacteria_c__Gammaproteobacteria_o__Pseudomonadales_f__Pseudomonadaceae_g__Pseudomonas_E_s__Pseudomonas_E abietaniphila],RS_GCF_900110765.1_protein.faa_NZ_FOEO01000025.1_49@PF00015_full_PFAM.270.434:0.0158407[&&NHX:Type=GTDB:gtdb_class=c__Gammaproteobacteria:gtdb_domain=d__Bacteria:gtdb_family=f__Pseudomonadaceae:gtdb_genus=g__Pseudomonas_E:gtdb_order=o__Pseudomonadales:gtdb_phylum=p__Proteobacteria:gtdb_species=s__Pseudomonas_E sp900110765:heptad=MCP-24H:species=d__Bacteria_p__Proteobacteria_c__Gammaproteobacteria_o__Pseudomonadales_f__Pseudomonadaceae_g__Pseudomonas_E_s__Pseudomonas_E sp900110765])0.936:0.00638542[&&NHX:Sample_counter=:Type_counter=GTDB--2:capture_class_counter=:capture_domain_counter=:capture_family_counter=:capture_genus_counter=:capture_order_counter=:capture_phylum_counter=:capture_species_counter=:evoltype=D:gtdb_class_counter=c__Gammaproteobacteria--2:gtdb_domain_counter=d__Bacteria--2:gtdb_family_counter=f__Pseudomonadaceae--2:gtdb_genus_counter=g__Pseudomonas_E--2:gtdb_order_counter=o__Pseudomonadales--2:gtdb_phylum_counter=p__Proteobacteria--2:gtdb_species_counter=s__Pseudomonas_E abietaniphila--1||s__Pseudomonas_E sp900110765--1:heptad_counter=MCP-24H--2:lbd_counter=:lca=d__Bacteria:lca_tree=g__Pseudomonas_E:name=N516404:ref_name_counter=],GB_GCA_002338065.1_protein.faa_DDHJ01000011.1_203@PF00015_full_PFAM.264.434:0.00236516[&&NHX:Type=GTDB:gtdb_class=c__Gammaproteobacteria:gtdb_domain=d__Bacteria:gtdb_family=f__Pseudomonadaceae:gtdb_genus=g__Pseudomonas_E:gtdb_order=o__Pseudomonadales:gtdb_phylum=p__Proteobacteria:gtdb_species=s__Pseudomonas_E sp002338065:heptad=MCP-24H:species=d__Bacteria_p__Proteobacteria_c__Gammaproteobacteria_o__Pseudomonadales_f__Pseudomonadaceae_g__Pseudomonas_E_s__Pseudomonas_E sp002338065])0.772:0.00258545[&&NHX:Sample_counter=:Type_counter=GTDB--3:capture_class_counter=:capture_domain_counter=:capture_family_counter=:capture_genus_counter=:capture_order_counter=:capture_phylum_counter=:capture_species_counter=:evoltype=D:gtdb_class_counter=c__Gammaproteobacteria--3:gtdb_domain_counter=d__Bacteria--3:gtdb_family_counter=f__Pseudomonadaceae--3:gtdb_genus_counter=g__Pseudomonas_E--3:gtdb_order_counter=o__Pseudomonadales--3:gtdb_phylum_counter=p__Proteobacteria--3:gtdb_species_counter=s__Pseudomonas_E abietaniphila--1||s__Pseudomonas_E sp002338065--1||s__Pseudomonas_E sp900110765--1:heptad_counter=MCP-24H--3:lbd_counter=:lca=d__Bacteria:lca_tree=g__Pseudomonas_E:name=N516406:ref_name_counter=])0.785:0.00417572[&&NHX:Sample_counter=:Type_counter=GTDB--6:capture_class_counter=:capture_domain_counter=:capture_family_counter=:capture_genus_counter=:capture_order_counter=:capture_phylum_counter=:capture_species_counter=:evoltype=D:gtdb_class_counter=c__Gammaproteobacteria--6:gtdb_domain_counter=d__Bacteria--6:gtdb_family_counter=f__Pseudomonadaceae--6:gtdb_genus_counter=g__Pseudomonas_E--6:gtdb_order_counter=o__Pseudomonadales--6:gtdb_phylum_counter=p__Proteobacteria--6:gtdb_species_counter=s__Pseudomonas_E abietaniphila--1||s__Pseudomonas_E bohemica--1||s__Pseudomonas_E sp002338065--1||s__Pseudomonas_E sp009905615--1||s__Pseudomonas_E sp900108875--1||s__Pseudomonas_E sp900110765--1:heptad_counter=MCP-24H--6:lbd_counter=:lca=d__Bacteria:lca_tree=g__Pseudomonas_E:name=N516407:ref_name_counter=])1:0.0700343[&&NHX:Sample_counter=:Type_counter=GTDB--8:capture_class_counter=:capture_domain_counter=:capture_family_counter=:capture_genus_counter=:capture_order_counter=:capture_phylum_counter=:capture_species_counter=:evoltype=D:gtdb_class_counter=c__Gammaproteobacteria--8:gtdb_domain_counter=d__Bacteria--8:gtdb_family_counter=f__Pseudomonadaceae--8:gtdb_genus_counter=g__Pseudomonas_E--8:gtdb_order_counter=o__Pseudomonadales--8:gtdb_phylum_counter=p__Proteobacteria--8:gtdb_species_counter=s__Pseudomonas_E abietaniphila--1||s__Pseudomonas_E bohemica--1||s__Pseudomonas_E sp002080045--1||s__Pseudomonas_E sp002338065--1||s__Pseudomonas_E sp003605735--1||s__Pseudomonas_E sp009905615--1||s__Pseudomonas_E sp900108875--1||s__Pseudomonas_E sp900110765--1:heptad_counter=MCP-24H--8:lbd_counter=:lca=d__Bacteria:lca_tree=g__Pseudomonas_E:name=N516408:ref_name_counter=])0.815:0.0169617[&&NHX:Sample_counter=:Type_counter=GTDB--9:capture_class_counter=:capture_domain_counter=:capture_family_counter=:capture_genus_counter=:capture_order_counter=:capture_phylum_counter=:capture_species_counter=:evoltype=D:gtdb_class_counter=c__Gammaproteobacteria--9:gtdb_domain_counter=d__Bacteria--9:gtdb_family_counter=f__Pseudomonadaceae--9:gtdb_genus_counter=g__Pseudomonas_E--9:gtdb_order_counter=o__Pseudomonadales--9:gtdb_phylum_counter=p__Proteobacteria--9:gtdb_species_counter=s__Pseudomonas_E abietaniphila--1||s__Pseudomonas_E bohemica--1||s__Pseudomonas_E marincola--1||s__Pseudomonas_E sp002080045--1||s__Pseudomonas_E sp002338065--1||s__Pseudomonas_E sp003605735--1||s__Pseudomonas_E sp009905615--1||s__Pseudomonas_E sp900108875--1||s__Pseudomonas_E sp900110765--1:heptad_counter=MCP-24H--9:lbd_counter=:lca=d__Bacteria:lca_tree=g__Pseudomonas_E:name=N516409:ref_name_counter=],(RS_GCF_900188155.1_protein.faa_NZ_FZOG01000006.1_213@PF00015_full_PFAM.263.435:0.0313562[&&NHX:Type=GTDB:gtdb_class=c__Gammaproteobacteria:gtdb_domain=d__Bacteria:gtdb_family=f__Pseudomonadaceae:gtdb_genus=g__Pseudomonas_E:gtdb_order=o__Pseudomonadales:gtdb_phylum=p__Proteobacteria:gtdb_species=s__Pseudomonas_E segetis:heptad=MCP-24H:species=d__Bacteria_p__Proteobacteria_c__Gammaproteobacteria_o__Pseudomonadales_f__Pseudomonadaceae_g__Pseudomonas_E_s__Pseudomonas_E segetis],RS_GCF_002163625.1_protein.faa_NZ_CP020892.1_279@PF00015_full_PFAM.267.434:0.0255524[&&NHX:Type=GTDB:gtdb_class=c__Gammaproteobacteria:gtdb_domain=d__Bacteria:gtdb_family=f__Pseudomonadaceae:gtdb_genus=g__Pseudomonas_E:gtdb_order=o__Pseudomonadales:gtdb_phylum=p__Proteobacteria:gtdb_species=s__Pseudomonas_E sp002163625:heptad=MCP-24H:species=d__Bacteria_p__Proteobacteria_c__Gammaproteobacteria_o__Pseudomonadales_f__Pseudomonadaceae_g__Pseudomonas_E_s__Pseudomonas_E sp002163625])0.986:0.0583963[&&NHX:Sample_counter=:Type_counter=GTDB--2:capture_class_counter=:capture_domain_counter=:capture_family_counter=:capture_genus_counter=:capture_order_counter=:capture_phylum_counter=:capture_species_counter=:evoltype=D:gtdb_class_counter=c__Gammaproteobacteria--2:gtdb_domain_counter=d__Bacteria--2:gtdb_family_counter=f__Pseudomonadaceae--2:gtdb_genus_counter=g__Pseudomonas_E--2:gtdb_order_counter=o__Pseudomonadales--2:gtdb_phylum_counter=p__Proteobacteria--2:gtdb_species_counter=s__Pseudomonas_E segetis--1||s__Pseudomonas_E sp002163625--1:heptad_counter=MCP-24H--2:lbd_counter=:lca=d__Bacteria:lca_tree=g__Pseudomonas_E:name=N516412:ref_name_counter=])0.91:0.03243[&&NHX:Sample_counter=:Type_counter=GTDB--11:capture_class_counter=:capture_domain_counter=:capture_family_counter=:capture_genus_counter=:capture_order_counter=:capture_phylum_counter=:capture_species_counter=:evoltype=D:gtdb_class_counter=c__Gammaproteobacteria--11:gtdb_domain_counter=d__Bacteria--11:gtdb_family_counter=f__Pseudomonadaceae--11:gtdb_genus_counter=g__Pseudomonas_E--11:gtdb_order_counter=o__Pseudomonadales--11:gtdb_phylum_counter=p__Proteobacteria--11:gtdb_species_counter=s__Pseudomonas_E abietaniphila--1||s__Pseudomonas_E bohemica--1||s__Pseudomonas_E marincola--1||s__Pseudomonas_E segetis--1||s__Pseudomonas_E sp002080045--1||s__Pseudomonas_E sp002163625--1||s__Pseudomonas_E sp002338065--1||s__Pseudomonas_E sp003605735--1||s__Pseudomonas_E sp009905615--1||s__Pseudomonas_E sp900108875--1||s__Pseudomonas_E sp900110765--1:heptad_counter=MCP-24H--11:lbd_counter=:lca=d__Bacteria:lca_tree=g__Pseudomonas_E:name=N516413:ref_name_counter=],((RS_GCF_003732485.1_protein.faa_NZ_MOAK01000073.1_245@PF00015_full_PFAM.266.435:5e-09[&&NHX:Type=GTDB:gtdb_class=c__Gammaproteobacteria:gtdb_domain=d__Bacteria:gtdb_family=f__Pseudomonadaceae:gtdb_genus=g__Pseudomonas_E:gtdb_order=o__Pseudomonadales:gtdb_phylum=p__Proteobacteria:gtdb_species=s__Pseudomonas_E protegens_B:heptad=MCP-24H:species=d__Bacteria_p__Proteobacteria_c__Gammaproteobacteria_o__Pseudomonadales_f__Pseudomonadaceae_g__Pseudomonas_E_s__Pseudomonas_E protegens_B],((RS_GCF_009380155.1_protein.faa_NZ_WHUV01000003.1_548@PF00015_full_PFAM.259.436:0.012415[&&NHX:Type=GTDB:gtdb_class=c__Gammaproteobacteria:gtdb_domain=d__Bacteria:gtdb_family=f__Pseudomonadaceae:gtdb_genus=g__Pseudomonas_E:gtdb_order=o__Pseudomonadales:gtdb_phylum=p__Proteobacteria:gtdb_species=s__Pseudomonas_E piscis:heptad=MCP-24H:species=d__Bacteria_p__Proteobacteria_c__Gammaproteobacteria_o__Pseudomonadales_f__Pseudomonadaceae_g__Pseudomonas_E_s__Pseudomonas_E piscis],RS_GCF_003850565.1_protein.faa_NZ_CP027706.1_3178@PF00015_full_PFAM.258.437:0.00806961[&&NHX:Type=GTDB:gtdb_class=c__Gammaproteobacteria:gtdb_domain=d__Bacteria:gtdb_family=f__Pseudomonadaceae:gtdb_genus=g__Pseudomonas_E:gtdb_order=o__Pseudomonadales:gtdb_phylum=p__Proteobacteria:gtdb_species=s__Pseudomonas_E sp001705835:heptad=MCP-24H:species=d__Bacteria_p__Proteobacteria_c__Gammaproteobacteria_o__Pseudomonadales_f__Pseudomonadaceae_g__Pseudomonas_E_s__Pseudomonas_E sp001705835])0.917:0.0123164[&&NHX:Sample_counter=:Type_counter=GTDB--2:capture_class_counter=:capture_domain_counter=:capture_family_counter=:capture_genus_counter=:capture_order_counter=:capture_phylum_counter=:capture_species_counter=:evoltype=D:gtdb_class_counter=c__Gammaproteobacteria--2:gtdb_domain_counter=d__Bacteria--2:gtdb_family_counter=f__Pseudomonadaceae--2:gtdb_genus_counter=g__Pseudomonas_E--2:gtdb_order_counter=o__Pseudomonadales--2:gtdb_phylum_counter=p__Proteobacteria--2:gtdb_species_counter=s__Pseudomonas_E piscis--1||s__Pseudomonas_E sp001705835--1:heptad_counter=MCP-24H--2:lbd_counter=:lca=d__Bacteria:lca_tree=g__Pseudomonas_E:name=N516417:ref_name_counter=],(((RS_GCF_000633395.1_protein.faa_NZ_AYMU01000002.1_130@PF00015_full_PFAM.262.436:0.0040761[&&NHX:Type=GTDB:gtdb_class=c__Gammaproteobacteria:gtdb_domain=d__Bacteria:gtdb_family=f__Pseudomonadaceae:gtdb_genus=g__Pseudomonas_E:gtdb_order=o__Pseudomonadales:gtdb_phylum=p__Proteobacteria:gtdb_species=s__Pseudomonas_E sp000633395:heptad=MCP-24H:species=d__Bacteria_p__Proteobacteria_c__Gammaproteobacteria_o__Pseudomonadales_f__Pseudomonadaceae_g__Pseudomonas_E_s__Pseudomonas_E sp000633395],RS_GCF_003363755.1_protein.faa_NZ_CP031396.1_1600@PF00015_full_PFAM.266.435:5e-09[&&NHX:Type=GTDB:gtdb_class=c__Gammaproteobacteria:gtdb_domain=d__Bacteria:gtdb_family=f__Pseudomonadaceae:gtdb_genus=g__Pseudomonas_E:gtdb_order=o__Pseudomonadales:gtdb_phylum=p__Proteobacteria:gtdb_species=s__Pseudomonas_E protegens_A:heptad=MCP-24H:species=d__Bacteria_p__Proteobacteria_c__Gammaproteobacteria_o__Pseudomonadales_f__Pseudomonadaceae_g__Pseudomonas_E_s__Pseudomonas_E protegens_A])0:5e-09[&&NHX:Sample_counter=:Type_counter=GTDB--2:capture_class_counter=:capture_domain_counter=:capture_family_counter=:capture_genus_counter=:capture_order_counter=:capture_phylum_counter=:capture_species_counter=:evoltype=D:gtdb_class_counter=c__Gammaproteobacteria--2:gtdb_domain_counter=d__Bacteria--2:gtdb_family_counter=f__Pseudomonadaceae--2:gtdb_genus_counter=g__Pseudomonas_E--2:gtdb_order_counter=o__Pseudomonadales--2:gtdb_phylum_counter=p__Proteobacteria--2:gtdb_species_counter=s__Pseudomonas_E protegens_A--1||s__Pseudomonas_E sp000633395--1:heptad_counter=MCP-24H--2:lbd_counter=:lca=d__Bacteria:lca_tree=g__Pseudomonas_E:name=N516420:ref_name_counter=],RS_GCF_000397205.1_protein.faa_NC_021237.1_4631@PF00015_full_PFAM.265.436:0.0168378[&&NHX:Type=GTDB:gtdb_class=c__Gammaproteobacteria:gtdb_domain=d__Bacteria:gtdb_family=f__Pseudomonadaceae:gtdb_genus=g__Pseudomonas_E:gtdb_order=o__Pseudomonadales:gtdb_phylum=p__Proteobacteria:gtdb_species=s__Pseudomonas_E protegens:heptad=MCP-24H:species=d__Bacteria_p__Proteobacteria_c__Gammaproteobacteria_o__Pseudomonadales_f__Pseudomonadaceae_g__Pseudomonas_E_s__Pseudomonas_E protegens])0:6e-09[&&NHX:Sample_counter=:Type_counter=GTDB--3:capture_class_counter=:capture_domain_counter=:capture_family_counter=:capture_genus_counter=:capture_order_counter=:capture_phylum_counter=:capture_species_counter=:evoltype=D:gtdb_class_counter=c__Gammaproteobacteria--3:gtdb_domain_counter=d__Bacteria--3:gtdb_family_counter=f__Pseudomonadaceae--3:gtdb_genus_counter=g__Pseudomonas_E--3:gtdb_order_counter=o__Pseudomonadales--3:gtdb_phylum_counter=p__Proteobacteria--3:gtdb_species_counter=s__Pseudomonas_E protegens--1||s__Pseudomonas_E protegens_A--1||s__Pseudomonas_E sp000633395--1:heptad_counter=MCP-24H--3:lbd_counter=:lca=d__Bacteria:lca_tree=g__Pseudomonas_E:name=N516422:ref_name_counter=],(((RS_GCF_013407925.2_protein.faa_NZ_CP060201.1_4498@PF00015_full_PFAM.260.436:0[&&NHX:Type=GTDB:gtdb_class=c__Gammaproteobacteria:gtdb_domain=d__Bacteria:gtdb_family=f__Pseudomonadaceae:gtdb_genus=g__Pseudomonas_E:gtdb_order=o__Pseudomonadales:gtdb_phylum=p__Proteobacteria:gtdb_species=s__Pseudomonas_E fluorescens_AP:heptad=MCP-24H:species=d__Bacteria_p__Proteobacteria_c__Gammaproteobacteria_o__Pseudomonadales_f__Pseudomonadaceae_g__Pseudomonas_E_s__Pseudomonas_E fluorescens_AP],RS_GCF_900105185.1_protein.faa_NZ_FNTJ01000001.1_1354@PF00015_full_PFAM.260.436:0[&&NHX:Type=GTDB:gtdb_class=c__Gammaproteobacteria:gtdb_domain=d__Bacteria:gtdb_family=f__Pseudomonadaceae:gtdb_genus=g__Pseudomonas_E:gtdb_order=o__Pseudomonadales:gtdb_phylum=p__Proteobacteria:gtdb_species=s__Pseudomonas_E saponiphila:heptad=MCP-24H:species=d__Bacteria_p__Proteobacteria_c__Gammaproteobacteria_o__Pseudomonadales_f__Pseudomonadaceae_g__Pseudomonas_E_s__Pseudomonas_E saponiphila]):5e-09[&&NHX:Sample_counter=:Type_counter=GTDB--2:capture_class_counter=:capture_domain_counter=:capture_family_counter=:capture_genus_counter=:capture_order_counter=:capture_phylum_counter=:capture_species_counter=:evoltype=D:gtdb_class_counter=c__Gammaproteobacteria--2:gtdb_domain_counter=d__Bacteria--2:gtdb_family_counter=f__Pseudomonadaceae--2:gtdb_genus_counter=g__Pseudomonas_E--2:gtdb_order_counter=o__Pseudomonadales--2:gtdb_phylum_counter=p__Proteobacteria--2:gtdb_species_counter=s__Pseudomonas_E fluorescens_AP--1||s__Pseudomonas_E saponiphila--1:heptad_counter=MCP-24H--2:lbd_counter=:lca=d__Bacteria:lca_tree=g__Pseudomonas_E:name=N516425:ref_name_counter=],RS_GCF_001547895.1_protein.faa_NZ_AP014627.1_4567@PF00015_full_PFAM.258.436:0.00395347[&&NHX:Type=GTDB:gtdb_class=c__Gammaproteobacteria:gtdb_domain=d__Bacteria:gtdb_family=f__Pseudomonadaceae:gtdb_genus=g__Pseudomonas_E:gtdb_order=o__Pseudomonadales:gtdb_phylum=p__Proteobacteria:gtdb_species=s__Pseudomonas_E sp001547895:heptad=MCP-24H:species=d__Bacteria_p__Proteobacteria_c__Gammaproteobacteria_o__Pseudomonadales_f__Pseudomonadaceae_g__Pseudomonas_E_s__Pseudomonas_E sp001547895])0.931:0.0120904[&&NHX:Sample_counter=:Type_counter=GTDB--3:capture_class_counter=:capture_domain_counter=:capture_family_counter=:capture_genus_counter=:capture_order_counter=:capture_phylum_counter=:capture_species_counter=:evoltype=D:gtdb_class_counter=c__Gammaproteobacteria--3:gtdb_domain_counter=d__Bacteria--3:gtdb_family_counter=f__Pseudomonadaceae--3:gtdb_genus_counter=g__Pseudomonas_E--3:gtdb_order_counter=o__Pseudomonadales--3:gtdb_phylum_counter=p__Proteobacteria--3:gtdb_species_counter=s__Pseudomonas_E fluorescens_AP--1||s__Pseudomonas_E saponiphila--1||s__Pseudomonas_E sp001547895--1:heptad_counter=MCP-24H--3:lbd_counter=:lca=d__Bacteria:lca_tree=g__Pseudomonas_E:name=N516427:ref_name_counter=],RS_GCF_009908285.1_protein.faa_NZ_JAAARM010000005.1_238@PF00015_full_PFAM.262.436:0.012352[&&NHX:Type=GTDB:gtdb_class=c__Gammaproteobacteria:gtdb_domain=d__Bacteria:gtdb_family=f__Pseudomonadaceae:gtdb_genus=g__Pseudomonas_E:gtdb_order=o__Pseudomonadales:gtdb_phylum=p__Proteobacteria:gtdb_species=s__Pseudomonas_E sp009908285:heptad=MCP-24H:species=d__Bacteria_p__Proteobacteria_c__Gammaproteobacteria_o__Pseudomonadales_f__Pseudomonadaceae_g__Pseudomonas_E_s__Pseudomonas_E sp009908285])0.752:0.0039508[&&NHX:Sample_counter=:Type_counter=GTDB--4:capture_class_counter=:capture_domain_counter=:capture_family_counter=:capture_genus_counter=:capture_order_counter=:capture_phylum_counter=:capture_species_counter=:evoltype=D:gtdb_class_counter=c__Gammaproteobacteria--4:gtdb_domain_counter=d__Bacteria--4:gtdb_family_counter=f__Pseudomonadaceae--4:gtdb_genus_counter=g__Pseudomonas_E--4:gtdb_order_counter=o__Pseudomonadales--4:gtdb_phylum_counter=p__Proteobacteria--4:gtdb_species_counter=s__Pseudomonas_E fluorescens_AP--1||s__Pseudomonas_E saponiphila--1||s__Pseudomonas_E sp001547895--1||s__Pseudomonas_E sp009908285--1:heptad_counter=MCP-24H--4:lbd_counter=:lca=d__Bacteria:lca_tree=g__Pseudomonas_E:name=N516429:ref_name_counter=])0.91:0.00399097[&&NHX:Sample_counter=:Type_counter=GTDB--7:capture_class_counter=:capture_domain_counter=:capture_family_counter=:capture_genus_counter=:capture_order_counter=:capture_phylum_counter=:capture_species_counter=:evoltype=D:gtdb_class_counter=c__Gammaproteobacteria--7:gtdb_domain_counter=d__Bacteria--7:gtdb_family_counter=f__Pseudomonadaceae--7:gtdb_genus_counter=g__Pseudomonas_E--7:gtdb_order_counter=o__Pseudomonadales--7:gtdb_phylum_counter=p__Proteobacteria--7:gtdb_species_counter=s__Pseudomonas_E fluorescens_AP--1||s__Pseudomonas_E protegens--1||s__Pseudomonas_E protegens_A--1||s__Pseudomonas_E saponiphila--1||s__Pseudomonas_E sp000633395--1||s__Pseudomonas_E sp001547895--1||s__Pseudomonas_E sp009908285--1:heptad_counter=MCP-24H--7:lbd_counter=:lca=d__Bacteria:lca_tree=g__Pseudomonas_E:name=N516430:ref_name_counter=])0:5e-09[&&NHX:Sample_counter=:Type_counter=GTDB--9:capture_class_counter=:capture_domain_counter=:capture_family_counter=:capture_genus_counter=:capture_order_counter=:capture_phylum_counter=:capture_species_counter=:evoltype=D:gtdb_class_counter=c__Gammaproteobacteria--9:gtdb_domain_counter=d__Bacteria--9:gtdb_family_counter=f__Pseudomonadaceae--9:gtdb_genus_counter=g__Pseudomonas_E--9:gtdb_order_counter=o__Pseudomonadales--9:gtdb_phylum_counter=p__Proteobacteria--9:gtdb_species_counter=s__Pseudomonas_E fluorescens_AP--1||s__Pseudomonas_E piscis--1||s__Pseudomonas_E protegens--1||s__Pseudomonas_E protegens_A--1||s__Pseudomonas_E saponiphila--1||s__Pseudomonas_E sp000633395--1||s__Pseudomonas_E sp001547895--1||s__Pseudomonas_E sp001705835--1||s__Pseudomonas_E sp009908285--1:heptad_counter=MCP-24H--9:lbd_counter=:lca=d__Bacteria:lca_tree=g__Pseudomonas_E:name=N516431:ref_name_counter=])0.947:0.0256736[&&NHX:Sample_counter=:Type_counter=GTDB--10:capture_class_counter=:capture_domain_counter=:capture_family_counter=:capture_genus_counter=:capture_order_counter=:capture_phylum_counter=:capture_species_counter=:evoltype=D:gtdb_class_counter=c__Gammaproteobacteria--10:gtdb_domain_counter=d__Bacteria--10:gtdb_family_counter=f__Pseudomonadaceae--10:gtdb_genus_counter=g__Pseudomonas_E--10:gtdb_order_counter=o__Pseudomonadales--10:gtdb_phylum_counter=p__Proteobacteria--10:gtdb_species_counter=s__Pseudomonas_E fluorescens_AP--1||s__Pseudomonas_E piscis--1||s__Pseudomonas_E protegens--1||s__Pseudomonas_E protegens_A--1||s__Pseudomonas_E protegens_B--1||s__Pseudomonas_E saponiphila--1||s__Pseudomonas_E sp000633395--1||s__Pseudomonas_E sp001547895--1||s__Pseudomonas_E sp001705835--1||s__Pseudomonas_E sp009908285--1:heptad_counter=MCP-24H--10:lbd_counter=:lca=d__Bacteria:lca_tree=g__Pseudomonas_E:name=N516432:ref_name_counter=],(((((RS_GCF_013385635.1_protein.faa_NZ_JACAPR010000012.1_48@PF00015_full_PFAM.263.435:0.00411387[&&NHX:Type=GTDB:gtdb_class=c__Gammaproteobacteria:gtdb_domain=d__Bacteria:gtdb_family=f__Pseudomonadaceae:gtdb_genus=g__Pseudomonas_E:gtdb_order=o__Pseudomonadales:gtdb_phylum=p__Proteobacteria:gtdb_species=s__Pseudomonas_E gingeri_A:heptad=MCP-24H:species=d__Bacteria_p__Proteobacteria_c__Gammaproteobacteria_o__Pseudomonadales_f__Pseudomonadaceae_g__Pseudomonas_E_s__Pseudomonas_E gingeri_A],RS_GCF_013386115.1_protein.faa_NZ_JACAOR010000005.1_701@PF00015_full_PFAM.265.435:5e-09[&&NHX:Type=GTDB:gtdb_class=c__Gammaproteobacteria:gtdb_domain=d__Bacteria:gtdb_family=f__Pseudomonadaceae:gtdb_genus=g__Pseudomonas_E:gtdb_order=o__Pseudomonadales:gtdb_phylum=p__Proteobacteria:gtdb_species=s__Pseudomonas_E gingeri_B:heptad=MCP-24H:species=d__Bacteria_p__Proteobacteria_c__Gammaproteobacteria_o__Pseudomonadales_f__Pseudomonadaceae_g__Pseudomonas_E_s__Pseudomonas_E gingeri_B])0.937:0.0243526[&&NHX:Sample_counter=:Type_counter=GTDB--2:capture_class_counter=:capture_domain_counter=:capture_family_counter=:capture_genus_counter=:capture_order_counter=:capture_phylum_counter=:capture_species_counter=:evoltype=D:gtdb_class_counter=c__Gammaproteobacteria--2:gtdb_domain_counter=d__Bacteria--2:gtdb_family_counter=f__Pseudomonadaceae--2:gtdb_genus_counter=g__Pseudomonas_E--2:gtdb_order_counter=o__Pseudomonadales--2:gtdb_phylum_counter=p__Proteobacteria--2:gtdb_species_counter=s__Pseudomonas_E gingeri_A--1||s__Pseudomonas_E gingeri_B--1:heptad_counter=MCP-24H--2:lbd_counter=:lca=d__Bacteria:lca_tree=g__Pseudomonas_E:name=N516435:ref_name_counter=],(RS_GCF_013386165.1_protein.faa_NZ_JACAOS010000016.1_744@PF00015_full_PFAM.259.435:0.00582253[&&NHX:Type=GTDB:gtdb_class=c__Gammaproteobacteria:gtdb_domain=d__Bacteria:gtdb_family=f__Pseudomonadaceae:gtdb_genus=g__Pseudomonas_E:gtdb_order=o__Pseudomonadales:gtdb_phylum=p__Proteobacteria:gtdb_species=s__Pseudomonas_E gingeri_C:heptad=MCP-24H:species=d__Bacteria_p__Proteobacteria_c__Gammaproteobacteria_o__Pseudomonadales_f__Pseudomonadaceae_g__Pseudomonas_E_s__Pseudomonas_E gingeri_C],(RS_GCF_004011535.1_protein.faa_NZ_SAUP01000001.1_3568@PF00015_full_PFAM.260.435:0.00403759[&&NHX:Type=GTDB:gtdb_class=c__Gammaproteobacteria:gtdb_domain=d__Bacteria:gtdb_family=f__Pseudomonadaceae:gtdb_genus=g__Pseudomonas_E:gtdb_order=o__Pseudomonadales:gtdb_phylum=p__Proteobacteria:gtdb_species=s__Pseudomonas_E asplenii_A:heptad=MCP-24H:species=d__Bacteria_p__Proteobacteria_c__Gammaproteobacteria_o__Pseudomonadales_f__Pseudomonadaceae_g__Pseudomonas_E_s__Pseudomonas_E asplenii_A],RS_GCF_002814235.1_protein.faa_NZ_PHSU01000036.1_51@PF00015_full_PFAM.260.436:5e-09[&&NHX:Type=GTDB:gtdb_class=c__Gammaproteobacteria:gtdb_domain=d__Bacteria:gtdb_family=f__Pseudomonadaceae:gtdb_genus=g__Pseudomonas_E:gtdb_order=o__Pseudomonadales:gtdb_phylum=p__Proteobacteria:gtdb_species=s__Pseudomonas_E sp002814235:heptad=MCP-24H:species=d__Bacteria_p__Proteobacteria_c__Gammaproteobacteria_o__Pseudomonadales_f__Pseudomonadaceae_g__Pseudomonas_E_s__Pseudomonas_E sp002814235])0.775:0.00672026[&&NHX:Sample_counter=:Type_counter=GTDB--2:capture_class_counter=:capture_domain_counter=:capture_family_counter=:capture_genus_counter=:capture_order_counter=:capture_phylum_counter=:capture_species_counter=:evoltype=D:gtdb_class_counter=c__Gammaproteobacteria--2:gtdb_domain_counter=d__Bacteria--2:gtdb_family_counter=f__Pseudomonadaceae--2:gtdb_genus_counter=g__Pseudomonas_E--2:gtdb_order_counter=o__Pseudomonadales--2:gtdb_phylum_counter=p__Proteobacteria--2:gtdb_species_counter=s__Pseudomonas_E asplenii_A--1||s__Pseudomonas_E sp002814235--1:heptad_counter=MCP-24H--2:lbd_counter=:lca=d__Bacteria:lca_tree=g__Pseudomonas_E:name=N516439:ref_name_counter=])0.89:0.0195018[&&NHX:Sample_counter=:Type_counter=GTDB--3:capture_class_counter=:capture_domain_counter=:capture_family_counter=:capture_genus_counter=:capture_order_counter=:capture_phylum_counter=:capture_species_counter=:evoltype=D:gtdb_class_counter=c__Gammaproteobacteria--3:gtdb_domain_counter=d__Bacteria--3:gtdb_family_counter=f__Pseudomonadaceae--3:gtdb_genus_counter=g__Pseudomonas_E--3:gtdb_order_counter=o__Pseudomonadales--3:gtdb_phylum_counter=p__Proteobacteria--3:gtdb_species_counter=s__Pseudomonas_E asplenii_A--1||s__Pseudomonas_E gingeri_C--1||s__Pseudomonas_E sp002814235--1:heptad_counter=MCP-24H--3:lbd_counter=:lca=d__Bacteria:lca_tree=g__Pseudomonas_E:name=N516440:ref_name_counter=])0.992:0.0571116[&&NHX:Sample_counter=:Type_counter=GTDB--5:capture_class_counter=:capture_domain_counter=:capture_family_counter=:capture_genus_counter=:capture_order_counter=:capture_phylum_counter=:capture_species_counter=:evoltype=D:gtdb_class_counter=c__Gammaproteobacteria--5:gtdb_domain_counter=d__Bacteria--5:gtdb_family_counter=f__Pseudomonadaceae--5:gtdb_genus_counter=g__Pseudomonas_E--5:gtdb_order_counter=o__Pseudomonadales--5:gtdb_phylum_counter=p__Proteobacteria--5:gtdb_species_counter=s__Pseudomonas_E asplenii_A--1||s__Pseudomonas_E gingeri_A--1||s__Pseudomonas_E gingeri_B--1||s__Pseudomonas_E gingeri_C--1||s__Pseudomonas_E sp002814235--1:heptad_counter=MCP-24H--5:lbd_counter=:lca=d__Bacteria:lca_tree=g__Pseudomonas_E:name=N516441:ref_name_counter=],(((RS_GCF_001042985.1_protein.faa_NZ_JYKY01000010.1_95@PF00015_full_PFAM.263.435:0.0212376[&&NHX:Type=GTDB:gtdb_class=c__Gammaproteobacteria:gtdb_domain=d__Bacteria:gtdb_family=f__Pseudomonadaceae:gtdb_genus=g__Pseudomonas_E:gtdb_order=o__Pseudomonadales:gtdb_phylum=p__Proteobacteria:gtdb_species=s__Pseudomonas_E lundensis:heptad=MCP-24H:species=d__Bacteria_p__Proteobacteria_c__Gammaproteobacteria_o__Pseudomonadales_f__Pseudomonadaceae_g__Pseudomonas_E_s__Pseudomonas_E lundensis],RS_GCF_002269125.1_protein.faa_NZ_NQKI01000025.1_59@PF00015_full_PFAM.262.435:6e-09[&&NHX:Type=GTDB:gtdb_class=c__Gammaproteobacteria:gtdb_domain=d__Bacteria:gtdb_family=f__Pseudomonadaceae:gtdb_genus=g__Pseudomonas_E:gtdb_order=o__Pseudomonadales:gtdb_phylum=p__Proteobacteria:gtdb_species=s__Pseudomonas_E lundensis_A:heptad=MCP-24H:species=d__Bacteria_p__Proteobacteria_c__Gammaproteobacteria_o__Pseudomonadales_f__Pseudomonadaceae_g__Pseudomonas_E_s__Pseudomonas_E lundensis_A])0.982:0.0209773[&&NHX:Sample_counter=:Type_counter=GTDB--2:capture_class_counter=:capture_domain_counter=:capture_family_counter=:capture_genus_counter=:capture_order_counter=:capture_phylum_counter=:capture_species_counter=:evoltype=D:gtdb_class_counter=c__Gammaproteobacteria--2:gtdb_domain_counter=d__Bacteria--2:gtdb_family_counter=f__Pseudomonadaceae--2:gtdb_genus_counter=g__Pseudomonas_E--2:gtdb_order_counter=o__Pseudomonadales--2:gtdb_phylum_counter=p__Proteobacteria--2:gtdb_species_counter=s__Pseudomonas_E lundensis--1||s__Pseudomonas_E lundensis_A--1:heptad_counter=MCP-24H--2:lbd_counter=:lca=d__Bacteria:lca_tree=g__Pseudomonas_E:name=N516444:ref_name_counter=],RS_GCF_001043055.1_protein.faa_NZ_JYLF01000002.1_440@PF00015_full_PFAM.265.435:6e-09[&&NHX:Type=GTDB:gtdb_class=c__Gammaproteobacteria:gtdb_domain=d__Bacteria:gtdb_family=f__Pseudomonadaceae:gtdb_genus=g__Pseudomonas_E:gtdb_order=o__Pseudomonadales:gtdb_phylum=p__Proteobacteria:gtdb_species=s__Pseudomonas_E weihenstephanensis:heptad=MCP-24H:species=d__Bacteria_p__Proteobacteria_c__Gammaproteobacteria_o__Pseudomonadales_f__Pseudomonadaceae_g__Pseudomonas_E_s__Pseudomonas_E weihenstephanensis])0.943:0.00834109[&&NHX:Sample_counter=:Type_counter=GTDB--3:capture_class_counter=:capture_domain_counter=:capture_family_counter=:capture_genus_counter=:capture_order_counter=:capture_phylum_counter=:capture_species_counter=:evoltype=D:gtdb_class_counter=c__Gammaproteobacteria--3:gtdb_domain_counter=d__Bacteria--3:gtdb_family_counter=f__Pseudomonadaceae--3:gtdb_genus_counter=g__Pseudomonas_E--3:gtdb_order_counter=o__Pseudomonadales--3:gtdb_phylum_counter=p__Proteobacteria--3:gtdb_species_counter=s__Pseudomonas_E lundensis--1||s__Pseudomonas_E lundensis_A--1||s__Pseudomonas_E weihenstephanensis--1:heptad_counter=MCP-24H--3:lbd_counter=:lca=d__Bacteria:lca_tree=g__Pseudomonas_E:name=N516446:ref_name_counter=],((RS_GCF_900475285.1_protein.faa_NZ_LS483370.1_3261@PF00015_full_PFAM.266.435:0.0171574[&&NHX:Type=GTDB:gtdb_class=c__Gammaproteobacteria:gtdb_domain=d__Bacteria:gtdb_family=f__Pseudomonadaceae:gtdb_genus=g__Pseudomonas_E:gtdb_order=o__Pseudomonadales:gtdb_phylum=p__Proteobacteria:gtdb_species=s__Pseudomonas_E taetrolens:heptad=MCP-24H:species=d__Bacteria_p__Proteobacteria_c__Gammaproteobacteria_o__Pseudomonadales_f__Pseudomonadaceae_g__Pseudomonas_E_s__Pseudomonas_E taetrolens],RS_GCF_900106095.1_protein.faa_NZ_FNUD01000002.1_4257@PF00015_full_PFAM.266.435:5e-09[&&NHX:Type=GTDB:gtdb_class=c__Gammaproteobacteria:gtdb_domain=d__Bacteria:gtdb_family=f__Pseudomonadaceae:gtdb_genus=g__Pseudomonas_E:gtdb_order=o__Pseudomonadales:gtdb_phylum=p__Proteobacteria:gtdb_species=s__Pseudomonas_E deceptionensis:heptad=MCP-24H:species=d__Bacteria_p__Proteobacteria_c__Gammaproteobacteria_o__Pseudomonadales_f__Pseudomonadaceae_g__Pseudomonas_E_s__Pseudomonas_E deceptionensis])0.874:0.00425828[&&NHX:Sample_counter=:Type_counter=GTDB--2:capture_class_counter=:capture_domain_counter=:capture_family_counter=:capture_genus_counter=:capture_order_counter=:capture_phylum_counter=:capture_species_counter=:evoltype=D:gtdb_class_counter=c__Gammaproteobacteria--2:gtdb_domain_counter=d__Bacteria--2:gtdb_family_counter=f__Pseudomonadaceae--2:gtdb_genus_counter=g__Pseudomonas_E--2:gtdb_order_counter=o__Pseudomonadales--2:gtdb_phylum_counter=p__Proteobacteria--2:gtdb_species_counter=s__Pseudomonas_E deceptionensis--1||s__Pseudomonas_E taetrolens--1:heptad_counter=MCP-24H--2:lbd_counter=:lca=d__Bacteria:lca_tree=g__Pseudomonas_E:name=N516449:ref_name_counter=],(((RS_GCF_000282975.1_protein.faa_NZ_ALJC01000096.1_27@PF00015_full_PFAM.261.435:0.00480021[&&NHX:Type=GTDB:gtdb_class=c__Gammaproteobacteria:gtdb_domain=d__Bacteria:gtdb_family=f__Pseudomonadaceae:gtdb_genus=g__Pseudomonas_E:gtdb_order=o__Pseudomonadales:gtdb_phylum=p__Proteobacteria:gtdb_species=s__Pseudomonas_E psychrophila_A:heptad=MCP-24H:species=d__Bacteria_p__Proteobacteria_c__Gammaproteobacteria_o__Pseudomonadales_f__Pseudomonadaceae_g__Pseudomonas_E_s__Pseudomonas_E psychrophila_A],(RS_GCF_001411475.1_protein.faa_NZ_LLWH01000002.1_35@PF00015_full_PFAM.263.435:0.0509289[&&NHX:Type=GTDB:gtdb_class=c__Gammaproteobacteria:gtdb_domain=d__Bacteria:gtdb_family=f__Pseudomonadaceae:gtdb_genus=g__Pseudomonas_E:gtdb_order=o__Pseudomonadales:gtdb_phylum=p__Proteobacteria:gtdb_species=s__Pseudomonas_E endophytica:heptad=MCP-24H:species=d__Bacteria_p__Proteobacteria_c__Gammaproteobacteria_o__Pseudomonadales_f__Pseudomonadaceae_g__Pseudomonas_E_s__Pseudomonas_E endophytica],RS_GCF_001043025.1_protein.faa_NZ_JYLD01000003.1_47@PF00015_full_PFAM.260.435:0.0143763[&&NHX:Type=GTDB:gtdb_class=c__Gammaproteobacteria:gtdb_domain=d__Bacteria:gtdb_family=f__Pseudomonadaceae:gtdb_genus=g__Pseudomonas_E:gtdb_order=o__Pseudomonadales:gtdb_phylum=p__Proteobacteria:gtdb_species=s__Pseudomonas_E helleri:heptad=MCP-24H:species=d__Bacteria_p__Proteobacteria_c__Gammaproteobacteria_o__Pseudomonadales_f__Pseudomonadaceae_g__Pseudomonas_E_s__Pseudomonas_E helleri])0.739:0.00753674[&&NHX:Sample_counter=:Type_counter=GTDB--2:capture_class_counter=:capture_domain_counter=:capture_family_counter=:capture_genus_counter=:capture_order_counter=:capture_phylum_counter=:capture_species_counter=:evoltype=D:gtdb_class_counter=c__Gammaproteobacteria--2:gtdb_domain_counter=d__Bacteria--2:gtdb_family_counter=f__Pseudomonadaceae--2:gtdb_genus_counter=g__Pseudomonas_E--2:gtdb_order_counter=o__Pseudomonadales--2:gtdb_phylum_counter=p__Proteobacteria--2:gtdb_species_counter=s__Pseudomonas_E endophytica--1||s__Pseudomonas_E helleri--1:heptad_counter=MCP-24H--2:lbd_counter=:lca=d__Bacteria:lca_tree=g__Pseudomonas_E:name=N516453:ref_name_counter=])0.722:0.00831082[&&NHX:Sample_counter=:Type_counter=GTDB--3:capture_class_counter=:capture_domain_counter=:capture_family_counter=:capture_genus_counter=:capture_order_counter=:capture_phylum_counter=:capture_species_counter=:evoltype=D:gtdb_class_counter=c__Gammaproteobacteria--3:gtdb_domain_counter=d__Bacteria--3:gtdb_family_counter=f__Pseudomonadaceae--3:gtdb_genus_counter=g__Pseudomonas_E--3:gtdb_order_counter=o__Pseudomonadales--3:gtdb_phylum_counter=p__Proteobacteria--3:gtdb_species_counter=s__Pseudomonas_E endophytica--1||s__Pseudomonas_E helleri--1||s__Pseudomonas_E psychrophila_A--1:heptad_counter=MCP-24H--3:lbd_counter=:lca=d__Bacteria:lca_tree=g__Pseudomonas_E:name=N516454:ref_name_counter=],((RS_GCF_001294575.1_protein.faa_NZ_CP012676.1_2963@PF00015_full_PFAM.269.435:0.0024885[&&NHX:Type=GTDB:gtdb_class=c__Gammaproteobacteria:gtdb_domain=d__Bacteria:gtdb_family=f__Pseudomonadaceae:gtdb_genus=g__Pseudomonas_E:gtdb_order=o__Pseudomonadales:gtdb_phylum=p__Proteobacteria:gtdb_species=s__Pseudomonas_E versuta:heptad=MCP-24H:species=d__Bacteria_p__Proteobacteria_c__Gammaproteobacteria_o__Pseudomonadales_f__Pseudomonadaceae_g__Pseudomonas_E_s__Pseudomonas_E versuta],RS_GCF_904063065.1_protein.faa_NZ_CAJFCL010000001.1_261@PF00015_full_PFAM.264.435:0.0118341[&&NHX:Type=GTDB:gtdb_class=c__Gammaproteobacteria:gtdb_domain=d__Bacteria:gtdb_family=f__Pseudomonadaceae:gtdb_genus=g__Pseudomonas_E:gtdb_order=o__Pseudomonadales:gtdb_phylum=p__Proteobacteria:gtdb_species=s__Pseudomonas_E paraversuta:heptad=MCP-24H:species=d__Bacteria_p__Proteobacteria_c__Gammaproteobacteria_o__Pseudomonadales_f__Pseudomonadaceae_g__Pseudomonas_E_s__Pseudomonas_E paraversuta])0.779:0.00254758[&&NHX:Sample_counter=:Type_counter=GTDB--2:capture_class_counter=:capture_domain_counter=:capture_family_counter=:capture_genus_counter=:capture_order_counter=:capture_phylum_counter=:capture_species_counter=:evoltype=D:gtdb_class_counter=c__Gammaproteobacteria--2:gtdb_domain_counter=d__Bacteria--2:gtdb_family_counter=f__Pseudomonadaceae--2:gtdb_genus_counter=g__Pseudomonas_E--2:gtdb_order_counter=o__Pseudomonadales--2:gtdb_phylum_counter=p__Proteobacteria--2:gtdb_species_counter=s__Pseudomonas_E paraversuta--1||s__Pseudomonas_E versuta--1:heptad_counter=MCP-24H--2:lbd_counter=:lca=d__Bacteria:lca_tree=g__Pseudomonas_E:name=N516457:ref_name_counter=],(RS_GCF_007858365.1_protein.faa_NZ_VFIO01000003.1_97@PF00015_full_PFAM.264.436:0.00418564[&&NHX:Type=GTDB:gtdb_class=c__Gammaproteobacteria:gtdb_domain=d__Bacteria:gtdb_family=f__Pseudomonadaceae:gtdb_genus=g__Pseudomonas_E:gtdb_order=o__Pseudomonadales:gtdb_phylum=p__Proteobacteria:gtdb_species=s__Pseudomonas_E saxonica:heptad=MCP-24H:species=d__Bacteria_p__Proteobacteria_c__Gammaproteobacteria_o__Pseudomonadales_f__Pseudomonadaceae_g__Pseudomonas_E_s__Pseudomonas_E saxonica],RS_GCF_009600315.1_protein.faa_NZ_WIWC01000010.1_26@PF00015_full_PFAM.263.436:0.0083459[&&NHX:Type=GTDB:gtdb_class=c__Gammaproteobacteria:gtdb_domain=d__Bacteria:gtdb_family=f__Pseudomonadaceae:gtdb_genus=g__Pseudomonas_E:gtdb_order=o__Pseudomonadales:gtdb_phylum=p__Proteobacteria:gtdb_species=s__Pseudomonas_E helleri_A:heptad=MCP-24H:species=d__Bacteria_p__Proteobacteria_c__Gammaproteobacteria_o__Pseudomonadales_f__Pseudomonadaceae_g__Pseudomonas_E_s__Pseudomonas_E helleri_A])0.748:0.00412786[&&NHX:Sample_counter=:Type_counter=GTDB--2:capture_class_counter=:capture_domain_counter=:capture_family_counter=:capture_genus_counter=:capture_order_counter=:capture_phylum_counter=:capture_species_counter=:evoltype=D:gtdb_class_counter=c__Gammaproteobacteria--2:gtdb_domain_counter=d__Bacteria--2:gtdb_family_counter=f__Pseudomonadaceae--2:gtdb_genus_counter=g__Pseudomonas_E--2:gtdb_order_counter=o__Pseudomonadales--2:gtdb_phylum_counter=p__Proteobacteria--2:gtdb_species_counter=s__Pseudomonas_E helleri_A--1||s__Pseudomonas_E saxonica--1:heptad_counter=MCP-24H--2:lbd_counter=:lca=d__Bacteria:lca_tree=g__Pseudomonas_E:name=N516460:ref_name_counter=])0.77:0.00352811[&&NHX:Sample_counter=:Type_counter=GTDB--4:capture_class_counter=:capture_domain_counter=:capture_family_counter=:capture_genus_counter=:capture_order_counter=:capture_phylum_counter=:capture_species_counter=:evoltype=D:gtdb_class_counter=c__Gammaproteobacteria--4:gtdb_domain_counter=d__Bacteria--4:gtdb_family_counter=f__Pseudomonadaceae--4:gtdb_genus_counter=g__Pseudomonas_E--4:gtdb_order_counter=o__Pseudomonadales--4:gtdb_phylum_counter=p__Proteobacteria--4:gtdb_species_counter=s__Pseudomonas_E helleri_A--1||s__Pseudomonas_E paraversuta--1||s__Pseudomonas_E saxonica--1||s__Pseudomonas_E versuta--1:heptad_counter=MCP-24H--4:lbd_counter=:lca=d__Bacteria:lca_tree=g__Pseudomonas_E:name=N516461:ref_name_counter=])0.78:0.00490033[&&NHX:Sample_counter=:Type_counter=GTDB--7:capture_class_counter=:capture_domain_counter=:capture_family_counter=:capture_genus_counter=:capture_order_counter=:capture_phylum_counter=:capture_species_counter=:evoltype=D:gtdb_class_counter=c__Gammaproteobacteria--7:gtdb_domain_counter=d__Bacteria--7:gtdb_family_counter=f__Pseudomonadaceae--7:gtdb_genus_counter=g__Pseudomonas_E--7:gtdb_order_counter=o__Pseudomonadales--7:gtdb_phylum_counter=p__Proteobacteria--7:gtdb_species_counter=s__Pseudomonas_E endophytica--1||s__Pseudomonas_E helleri--1||s__Pseudomonas_E helleri_A--1||s__Pseudomonas_E paraversuta--1||s__Pseudomonas_E psychrophila_A--1||s__Pseudomonas_E saxonica--1||s__Pseudomonas_E versuta--1:heptad_counter=MCP-24H--7:lbd_counter=:lca=d__Bacteria:lca_tree=g__Pseudomonas_E:name=N516462:ref_name_counter=],(RS_GCF_002269505.1_protein.faa_NZ_NQKQ01000002.1_126@PF00015_full_PFAM.264.435:5e-09[&&NHX:Type=GTDB:gtdb_class=c__Gammaproteobacteria:gtdb_domain=d__Bacteria:gtdb_family=f__Pseudomonadaceae:gtdb_genus=g__Pseudomonas_E:gtdb_order=o__Pseudomonadales:gtdb_phylum=p__Proteobacteria:gtdb_species=s__Pseudomonas_E fragi_D:heptad=MCP-24H:species=d__Bacteria_p__Proteobacteria_c__Gammaproteobacteria_o__Pseudomonadales_f__Pseudomonadaceae_g__Pseudomonas_E_s__Pseudomonas_E fragi_D],(RS_GCF_900105835.1_protein.faa_NZ_LT629783.1_1714@PF00015_full_PFAM.265.435:0.00864833[&&NHX:Type=GTDB:gtdb_class=c__Gammaproteobacteria:gtdb_domain=d__Bacteria:gtdb_family=f__Pseudomonadaceae:gtdb_genus=g__Pseudomonas_E:gtdb_order=o__Pseudomonadales:gtdb_phylum=p__Proteobacteria:gtdb_species=s__Pseudomonas_E fragi:heptad=MCP-24H:species=d__Bacteria_p__Proteobacteria_c__Gammaproteobacteria_o__Pseudomonadales_f__Pseudomonadaceae_g__Pseudomonas_E_s__Pseudomonas_E fragi],(RS_GCF_900618535.1_protein.faa_NZ_UYJA01000003.1_403@PF00015_full_PFAM.264.435:5e-09[&&NHX:Type=GTDB:gtdb_class=c__Gammaproteobacteria:gtdb_domain=d__Bacteria:gtdb_family=f__Pseudomonadaceae:gtdb_genus=g__Pseudomonas_E:gtdb_order=o__Pseudomonadales:gtdb_phylum=p__Proteobacteria:gtdb_species=s__Pseudomonas_E bubulae:heptad=MCP-24H:species=d__Bacteria_p__Proteobacteria_c__Gammaproteobacteria_o__Pseudomonadales_f__Pseudomonadaceae_g__Pseudomonas_E_s__Pseudomonas_E bubulae],RS_GCF_001043005.1_protein.faa_NZ_JYKZ01000004.1_303@PF00015_full_PFAM.263.435:0.0125956[&&NHX:Type=GTDB:gtdb_class=c__Gammaproteobacteria:gtdb_domain=d__Bacteria:gtdb_family=f__Pseudomonadaceae:gtdb_genus=g__Pseudomonas_E:gtdb_order=o__Pseudomonadales:gtdb_phylum=p__Proteobacteria:gtdb_species=s__Pseudomonas_E psychrophila:heptad=MCP-24H:species=d__Bacteria_p__Proteobacteria_c__Gammaproteobacteria_o__Pseudomonadales_f__Pseudomonadaceae_g__Pseudomonas_E_s__Pseudomonas_E psychrophila])0:6e-09[&&NHX:Sample_counter=:Type_counter=GTDB--2:capture_class_counter=:capture_domain_counter=:capture_family_counter=:capture_genus_counter=:capture_order_counter=:capture_phylum_counter=:capture_species_counter=:evoltype=D:gtdb_class_counter=c__Gammaproteobacteria--2:gtdb_domain_counter=d__Bacteria--2:gtdb_family_counter=f__Pseudomonadaceae--2:gtdb_genus_counter=g__Pseudomonas_E--2:gtdb_order_counter=o__Pseudomonadales--2:gtdb_phylum_counter=p__Proteobacteria--2:gtdb_species_counter=s__Pseudomonas_E bubulae--1||s__Pseudomonas_E psychrophila--1:heptad_counter=MCP-24H--2:lbd_counter=:lca=d__Bacteria:lca_tree=g__Pseudomonas_E:name=N516467:ref_name_counter=])0.915:0.00417928[&&NHX:Sample_counter=:Type_counter=GTDB--3:capture_class_counter=:capture_domain_counter=:capture_family_counter=:capture_genus_counter=:capture_order_counter=:capture_phylum_counter=:capture_species_counter=:evoltype=D:gtdb_class_counter=c__Gammaproteobacteria--3:gtdb_domain_counter=d__Bacteria--3:gtdb_family_counter=f__Pseudomonadaceae--3:gtdb_genus_counter=g__Pseudomonas_E--3:gtdb_order_counter=o__Pseudomonadales--3:gtdb_phylum_counter=p__Proteobacteria--3:gtdb_species_counter=s__Pseudomonas_E bubulae--1||s__Pseudomonas_E fragi--1||s__Pseudomonas_E psychrophila--1:heptad_counter=MCP-24H--3:lbd_counter=:lca=d__Bacteria:lca_tree=g__Pseudomonas_E:name=N516468:ref_name_counter=])0.791:0.00425435[&&NHX:Sample_counter=:Type_counter=GTDB--4:capture_class_counter=:capture_domain_counter=:capture_family_counter=:capture_genus_counter=:capture_order_counter=:capture_phylum_counter=:capture_species_counter=:evoltype=D:gtdb_class_counter=c__Gammaproteobacteria--4:gtdb_domain_counter=d__Bacteria--4:gtdb_family_counter=f__Pseudomonadaceae--4:gtdb_genus_counter=g__Pseudomonas_E--4:gtdb_order_counter=o__Pseudomonadales--4:gtdb_phylum_counter=p__Proteobacteria--4:gtdb_species_counter=s__Pseudomonas_E bubulae--1||s__Pseudomonas_E fragi--1||s__Pseudomonas_E fragi_D--1||s__Pseudomonas_E psychrophila--1:heptad_counter=MCP-24H--4:lbd_counter=:lca=d__Bacteria:lca_tree=g__Pseudomonas_E:name=N516469:ref_name_counter=])0.791:0.00407931[&&NHX:Sample_counter=:Type_counter=GTDB--11:capture_class_counter=:capture_domain_counter=:capture_family_counter=:capture_genus_counter=:capture_order_counter=:capture_phylum_counter=:capture_species_counter=:evoltype=D:gtdb_class_counter=c__Gammaproteobacteria--11:gtdb_domain_counter=d__Bacteria--11:gtdb_family_counter=f__Pseudomonadaceae--11:gtdb_genus_counter=g__Pseudomonas_E--11:gtdb_order_counter=o__Pseudomonadales--11:gtdb_phylum_counter=p__Proteobacteria--11:gtdb_species_counter=s__Pseudomonas_E bubulae--1||s__Pseudomonas_E endophytica--1||s__Pseudomonas_E fragi--1||s__Pseudomonas_E fragi_D--1||s__Pseudomonas_E helleri--1||s__Pseudomonas_E helleri_A--1||s__Pseudomonas_E paraversuta--1||s__Pseudomonas_E psychrophila--1||s__Pseudomonas_E psychrophila_A--1||s__Pseudomonas_E saxonica--1||s__Pseudomonas_E versuta--1:heptad_counter=MCP-24H--11:lbd_counter=:lca=d__Bacteria:lca_tree=g__Pseudomonas_E:name=N516470:ref_name_counter=])0:5e-09[&&NHX:Sample_counter=:Type_counter=GTDB--13:capture_class_counter=:capture_domain_counter=:capture_family_counter=:capture_genus_counter=:capture_order_counter=:capture_phylum_counter=:capture_species_counter=:evoltype=D:gtdb_class_counter=c__Gammaproteobacteria--13:gtdb_domain_counter=d__Bacteria--13:gtdb_family_counter=f__Pseudomonadaceae--13:gtdb_genus_counter=g__Pseudomonas_E--13:gtdb_order_counter=o__Pseudomonadales--13:gtdb_phylum_counter=p__Proteobacteria--13:gtdb_species_counter=s__Pseudomonas_E bubulae--1||s__Pseudomonas_E deceptionensis--1||s__Pseudomonas_E endophytica--1||s__Pseudomonas_E fragi--1||s__Pseudomonas_E fragi_D--1||s__Pseudomonas_E helleri--1||s__Pseudomonas_E helleri_A--1||s__Pseudomonas_E paraversuta--1||s__Pseudomonas_E psychrophila--1||s__Pseudomonas_E psychrophila_A--1||s__Pseudomonas_E saxonica--1||s__Pseudomonas_E taetrolens--1||s__Pseudomonas_E versuta--1:heptad_counter=MCP-24H--13:lbd_counter=:lca=d__Bacteria:lca_tree=g__Pseudomonas_E:name=N516471:ref_name_counter=])0.915:0.0153601[&&NHX:Sample_counter=:Type_counter=GTDB--16:capture_class_counter=:capture_domain_counter=:capture_family_counter=:capture_genus_counter=:capture_order_counter=:capture_phylum_counter=:capture_species_counter=:evoltype=D:gtdb_class_counter=c__Gammaproteobacteria--16:gtdb_domain_counter=d__Bacteria--16:gtdb_family_counter=f__Pseudomonadaceae--16:gtdb_genus_counter=g__Pseudomonas_E--16:gtdb_order_counter=o__Pseudomonadales--16:gtdb_phylum_counter=p__Proteobacteria--16:gtdb_species_counter=s__Pseudomonas_E bubulae--1||s__Pseudomonas_E deceptionensis--1||s__Pseudomonas_E endophytica--1||s__Pseudomonas_E fragi--1||s__Pseudomonas_E fragi_D--1||s__Pseudomonas_E helleri--1||s__Pseudomonas_E helleri_A--1||s__Pseudomonas_E lundensis--1||s__Pseudomonas_E lundensis_A--1||s__Pseudomonas_E paraversuta--1||s__Pseudomonas_E psychrophila--1||s__Pseudomonas_E psychrophila_A--1||s__Pseudomonas_E saxonica--1||s__Pseudomonas_E taetrolens--1||s__Pseudomonas_E versuta--1||s__Pseudomonas_E weihenstephanensis--1:heptad_counter=MCP-24H--16:lbd_counter=:lca=d__Bacteria:lca_tree=g__Pseudomonas_E:name=N516472:ref_name_counter=])0.904:0.0155103[&&NHX:Sample_counter=:Type_counter=GTDB--21:capture_class_counter=:capture_domain_counter=:capture_family_counter=:capture_genus_counter=:capture_order_counter=:capture_phylum_counter=:capture_species_counter=:evoltype=D:gtdb_class_counter=c__Gammaproteobacteria--21:gtdb_domain_counter=d__Bacteria--21:gtdb_family_counter=f__Pseudomonadaceae--21:gtdb_genus_counter=g__Pseudomonas_E--21:gtdb_order_counter=o__Pseudomonadales--21:gtdb_phylum_counter=p__Proteobacteria--21:gtdb_species_counter=s__Pseudomonas_E asplenii_A--1||s__Pseudomonas_E bubulae--1||s__Pseudomonas_E deceptionensis--1||s__Pseudomonas_E endophytica--1||s__Pseudomonas_E fragi--1||s__Pseudomonas_E fragi_D--1||s__Pseudomonas_E gingeri_A--1||s__Pseudomonas_E gingeri_B--1||s__Pseudomonas_E gingeri_C--1||s__Pseudomonas_E helleri--1||s__Pseudomonas_E helleri_A--1||s__Pseudomonas_E lundensis--1||s__Pseudomonas_E lundensis_A--1||s__Pseudomonas_E paraversuta--1||s__Pseudomonas_E psychrophila--1||s__Pseudomonas_E psychrophila_A--1||s__Pseudomonas_E saxonica--1||s__Pseudomonas_E sp002814235--1||s__Pseudomonas_E taetrolens--1||s__Pseudomonas_E versuta--1||s__Pseudomonas_E weihenstephanensis--1:heptad_counter=MCP-24H--21:lbd_counter=:lca=d__Bacteria:lca_tree=g__Pseudomonas_E:name=N516473:ref_name_counter=],(RS_GCF_900109995.1_protein.faa_NZ_FOCB01000015.1_13@PF00015_full_PFAM.262.435:0.00414797[&&NHX:Type=GTDB:gtdb_class=c__Gammaproteobacteria:gtdb_domain=d__Bacteria:gtdb_family=f__Pseudomonadaceae:gtdb_genus=g__Pseudomonas_E:gtdb_order=o__Pseudomonadales:gtdb_phylum=p__Proteobacteria:gtdb_species=s__Pseudomonas_E sp900109995:heptad=MCP-24H:species=d__Bacteria_p__Proteobacteria_c__Gammaproteobacteria_o__Pseudomonadales_f__Pseudomonadaceae_g__Pseudomonas_E_s__Pseudomonas_E sp900109995],((RS_GCF_003731765.1_protein.faa_NZ_MOAL01000002.1_426@PF00015_full_PFAM.260.435:0.0381679[&&NHX:Type=GTDB:gtdb_class=c__Gammaproteobacteria:gtdb_domain=d__Bacteria:gtdb_family=f__Pseudomonadaceae:gtdb_genus=g__Pseudomonas_E:gtdb_order=o__Pseudomonadales:gtdb_phylum=p__Proteobacteria:gtdb_species=s__Pseudomonas_E chlororaphis_G:heptad=MCP-24H:species=d__Bacteria_p__Proteobacteria_c__Gammaproteobacteria_o__Pseudomonadales_f__Pseudomonadaceae_g__Pseudomonas_E_s__Pseudomonas_E chlororaphis_G],(RS_GCF_019212185.1_protein.faa_NZ_CP078138.1_4508@PF00015_full_PFAM.265.436:5e-09[&&NHX:Type=GTDB:gtdb_class=c__Gammaproteobacteria:gtdb_domain=d__Bacteria:gtdb_family=f__Pseudomonadaceae:gtdb_genus=g__Pseudomonas_E:gtdb_order=o__Pseudomonadales:gtdb_phylum=p__Proteobacteria:gtdb_species=s__Pseudomonas_E sp002980155:heptad=MCP-24H:species=d__Bacteria_p__Proteobacteria_c__Gammaproteobacteria_o__Pseudomonadales_f__Pseudomonadaceae_g__Pseudomonas_E_s__Pseudomonas_E sp002980155],5391f881-d277-5da5-89c5-8c79f86dc00e_1@MCPsignal.69.224:5e-09[&&NHX:Sample=rhiztom3:Type=capture:besthit=100.0:bitscore=280.0:capture_class=c__UBA1135:capture_domain=d__Bacteria:capture_family=f__UBA2386:capture_genus=g__GCA-2684655:capture_order=o__UBA2386:capture_phylum=p__Planctomycetota:capture_species=s__GCA-2684655 sp011051855:evalue=1.01e-97:gapopen=0.0:heptad=MCP-24H:length=155.0:mismatch=0.0:qcovhsp=100.0:qend=155.0:qstart=1.0:ref_name=RS_GCF_019212185.1_protein.faa_NZ_CP078138.1_4508@PF00015_full_PFAM.265.436:scovhsp=90.6:send=171.0:sstart=17.0])0.969:0.0301211[&&NHX:Sample_counter=rhiztom3--1:Type_counter=GTDB--1||capture--1:besthit_avg=100.0:besthit_max=100.0:besthit_min=100.0:besthit_std=0:besthit_sum=100.0:bitscore_avg=280.0:bitscore_max=280.0:bitscore_min=280.0:bitscore_std=0:bitscore_sum=280.0:capture_class_counter=c__UBA1135--1:capture_domain_counter=d__Bacteria--1:capture_family_counter=f__UBA2386--1:capture_genus_counter=g__GCA-2684655--1:capture_order_counter=o__UBA2386--1:capture_phylum_counter=p__Planctomycetota--1:capture_species_counter=s__GCA-2684655 sp011051855--1:evalue_avg=1.01e-97:evalue_max=1.01e-97:evalue_min=1.01e-97:evalue_std=0:evalue_sum=1.01e-97:gapopen_avg=0.0:gapopen_max=0.0:gapopen_min=0.0:gapopen_std=0:gapopen_sum=0.0:gtdb_class_counter=c__Gammaproteobacteria--1:gtdb_domain_counter=d__Bacteria--1:gtdb_family_counter=f__Pseudomonadaceae--1:gtdb_genus_counter=g__Pseudomonas_E--1:gtdb_order_counter=o__Pseudomonadales--1:gtdb_phylum_counter=p__Proteobacteria--1:gtdb_species_counter=s__Pseudomonas_E sp002980155--1:heptad_counter=MCP-24H--2:lbd_counter=:lca_tree=s__Pseudomonas_E sp002980155:length_avg=155.0:length_max=155.0:length_min=155.0:length_std=0:length_sum=155.0:mismatch_avg=0.0:mismatch_max=0.0:mismatch_min=0.0:mismatch_std=0:mismatch_sum=0.0:name=N516478:qcovhsp_avg=100.0:qcovhsp_max=100.0:qcovhsp_min=100.0:qcovhsp_std=0:qcovhsp_sum=100.0:qend_avg=155.0:qend_max=155.0:qend_min=155.0:qend_std=0:qend_sum=155.0:qstart_avg=1.0:qstart_max=1.0:qstart_min=1.0:qstart_std=0:qstart_sum=1.0:ref_name_counter=RS_GCF_019212185.1_protein.faa_NZ_CP078138.1_4508@PF00015_full_PFAM.265.436--1:scovhsp_avg=90.6:scovhsp_max=90.6:scovhsp_min=90.6:scovhsp_std=0:scovhsp_sum=90.6:send_avg=171.0:send_max=171.0:send_min=171.0:send_std=0:send_sum=171.0:sstart_avg=17.0:sstart_max=17.0:sstart_min=17.0:sstart_std=0:sstart_sum=17.0])0.75:0.00510989[&&NHX:Sample_counter=rhiztom3--1:Type_counter=GTDB--2||capture--1:besthit_avg=100.0:besthit_max=100.0:besthit_min=100.0:besthit_std=0:besthit_sum=100.0:bitscore_avg=280.0:bitscore_max=280.0:bitscore_min=280.0:bitscore_std=0:bitscore_sum=280.0:capture_class_counter=c__UBA1135--1:capture_domain_counter=d__Bacteria--1:capture_family_counter=f__UBA2386--1:capture_genus_counter=g__GCA-2684655--1:capture_order_counter=o__UBA2386--1:capture_phylum_counter=p__Planctomycetota--1:capture_species_counter=s__GCA-2684655 sp011051855--1:evalue_avg=1.01e-97:evalue_max=1.01e-97:evalue_min=1.01e-97:evalue_std=0:evalue_sum=1.01e-97:gapopen_avg=0.0:gapopen_max=0.0:gapopen_min=0.0:gapopen_std=0:gapopen_sum=0.0:gtdb_class_counter=c__Gammaproteobacteria--2:gtdb_domain_counter=d__Bacteria--2:gtdb_family_counter=f__Pseudomonadaceae--2:gtdb_genus_counter=g__Pseudomonas_E--2:gtdb_order_counter=o__Pseudomonadales--2:gtdb_phylum_counter=p__Proteobacteria--2:gtdb_species_counter=s__Pseudomonas_E chlororaphis_G--1||s__Pseudomonas_E sp002980155--1:heptad_counter=MCP-24H--3:lbd_counter=:lca_tree=g__Pseudomonas_E:length_avg=155.0:length_max=155.0:length_min=155.0:length_std=0:length_sum=155.0:mismatch_avg=0.0:mismatch_max=0.0:mismatch_min=0.0:mismatch_std=0:mismatch_sum=0.0:name=N516479:qcovhsp_avg=100.0:qcovhsp_max=100.0:qcovhsp_min=100.0:qcovhsp_std=0:qcovhsp_sum=100.0:qend_avg=155.0:qend_max=155.0:qend_min=155.0:qend_std=0:qend_sum=155.0:qstart_avg=1.0:qstart_max=1.0:qstart_min=1.0:qstart_std=0:qstart_sum=1.0:ref_name_counter=RS_GCF_019212185.1_protein.faa_NZ_CP078138.1_4508@PF00015_full_PFAM.265.436--1:scovhsp_avg=90.6:scovhsp_max=90.6:scovhsp_min=90.6:scovhsp_std=0:scovhsp_sum=90.6:send_avg=171.0:send_max=171.0:send_min=171.0:send_std=0:send_sum=171.0:sstart_avg=17.0:sstart_max=17.0:sstart_min=17.0:sstart_std=0:sstart_sum=17.0],((RS_GCF_003732225.1_protein.faa_NZ_MOBJ01000014.1_93@PF00015_full_PFAM.260.435:5e-09[&&NHX:Type=GTDB:gtdb_class=c__Gammaproteobacteria:gtdb_domain=d__Bacteria:gtdb_family=f__Pseudomonadaceae:gtdb_genus=g__Pseudomonas_E:gtdb_order=o__Pseudomonadales:gtdb_phylum=p__Proteobacteria:gtdb_species=s__Pseudomonas_E brassicacearum_E:heptad=MCP-24H:species=d__Bacteria_p__Proteobacteria_c__Gammaproteobacteria_o__Pseudomonadales_f__Pseudomonadaceae_g__Pseudomonas_E_s__Pseudomonas_E brassicacearum_E],(((((((((((RS_GCF_005938045.2_protein.faa_NZ_VCCF02000001.1_633@PF00015_full_PFAM.271.436:0.00883795[&&NHX:Type=GTDB:gtdb_class=c__Gammaproteobacteria:gtdb_domain=d__Bacteria:gtdb_family=f__Pseudomonadaceae:gtdb_genus=g__Pseudomonas_E:gtdb_order=o__Pseudomonadales:gtdb_phylum=p__Proteobacteria:gtdb_species=s__Pseudomonas_E sp005938045:heptad=MCP-24H:species=d__Bacteria_p__Proteobacteria_c__Gammaproteobacteria_o__Pseudomonadales_f__Pseudomonadaceae_g__Pseudomonas_E_s__Pseudomonas_E sp005938045],((((RS_GCF_003852315.1_protein.faa_NZ_CP027762.1_4551@PF00015_full_PFAM.272.436:0.00441517[&&NHX:Type=GTDB:gtdb_class=c__Gammaproteobacteria:gtdb_domain=d__Bacteria:gtdb_family=f__Pseudomonadaceae:gtdb_genus=g__Pseudomonas_E:gtdb_order=o__Pseudomonadales:gtdb_phylum=p__Proteobacteria:gtdb_species=s__Pseudomonas_E sp003014915:heptad=MCP-24H:species=d__Bacteria_p__Proteobacteria_c__Gammaproteobacteria_o__Pseudomonadales_f__Pseudomonadaceae_g__Pseudomonas_E_s__Pseudomonas_E sp003014915],((RS_GCF_900107155.1_protein.faa_NZ_FNOX01000010.1_28@PF00015_full_PFAM.276.436:0[&&NHX:Type=GTDB:gtdb_class=c__Gammaproteobacteria:gtdb_domain=d__Bacteria:gtdb_family=f__Pseudomonadaceae:gtdb_genus=g__Pseudomonas_E:gtdb_order=o__Pseudomonadales:gtdb_phylum=p__Proteobacteria:gtdb_species=s__Pseudomonas_E salomonii:heptad=MCP-24H:species=d__Bacteria_p__Proteobacteria_c__Gammaproteobacteria_o__Pseudomonadales_f__Pseudomonadaceae_g__Pseudomonas_E_s__Pseudomonas_E salomonii],RS_GCF_013385965.1_protein.faa_NZ_JACAOZ010000007.1_60@PF00015_full_PFAM.276.436:0[&&NHX:Type=GTDB:gtdb_class=c__Gammaproteobacteria:gtdb_domain=d__Bacteria:gtdb_family=f__Pseudomonadaceae:gtdb_genus=g__Pseudomonas_E:gtdb_order=o__Pseudomonadales:gtdb_phylum=p__Proteobacteria:gtdb_species=s__Pseudomonas_E edaphica:heptad=MCP-24H:species=d__Bacteria_p__Proteobacteria_c__Gammaproteobacteria_o__Pseudomonadales_f__Pseudomonadaceae_g__Pseudomonas_E_s__Pseudomonas_E edaphica]):0.00454123[&&NHX:Sample_counter=:Type_counter=GTDB--2:capture_class_counter=:capture_domain_counter=:capture_family_counter=:capture_genus_counter=:capture_order_counter=:capture_phylum_counter=:capture_species_counter=:evoltype=D:gtdb_class_counter=c__Gammaproteobacteria--2:gtdb_domain_counter=d__Bacteria--2:gtdb_family_counter=f__Pseudomonadaceae--2:gtdb_genus_counter=g__Pseudomonas_E--2:gtdb_order_counter=o__Pseudomonadales--2:gtdb_phylum_counter=p__Proteobacteria--2:gtdb_species_counter=s__Pseudomonas_E edaphica--1||s__Pseudomonas_E salomonii--1:heptad_counter=MCP-24H--2:lbd_counter=:lca=d__Bacteria:lca_tree=g__Pseudomonas_E:name=N516485:ref_name_counter=],RS_GCF_003208475.1_protein.faa_NZ_QKMB01000032.1_56@PF00015_full_PFAM.271.436:5e-09[&&NHX:Type=GTDB:gtdb_class=c__Gammaproteobacteria:gtdb_domain=d__Bacteria:gtdb_family=f__Pseudomonadaceae:gtdb_genus=g__Pseudomonas_E:gtdb_order=o__Pseudomonadales:gtdb_phylum=p__Proteobacteria:gtdb_species=s__Pseudomonas_E sp003208475:heptad=MCP-24H:species=d__Bacteria_p__Proteobacteria_c__Gammaproteobacteria_o__Pseudomonadales_f__Pseudomonadaceae_g__Pseudomonas_E_s__Pseudomonas_E sp003208475])0:5e-09[&&NHX:Sample_counter=:Type_counter=GTDB--3:capture_class_counter=:capture_domain_counter=:capture_family_counter=:capture_genus_counter=:capture_order_counter=:capture_phylum_counter=:capture_species_counter=:evoltype=D:gtdb_class_counter=c__Gammaproteobacteria--3:gtdb_domain_counter=d__Bacteria--3:gtdb_family_counter=f__Pseudomonadaceae--3:gtdb_genus_counter=g__Pseudomonas_E--3:gtdb_order_counter=o__Pseudomonadales--3:gtdb_phylum_counter=p__Proteobacteria--3:gtdb_species_counter=s__Pseudomonas_E edaphica--1||s__Pseudomonas_E salomonii--1||s__Pseudomonas_E sp003208475--1:heptad_counter=MCP-24H--3:lbd_counter=:lca=d__Bacteria:lca_tree=g__Pseudomonas_E:name=N516487:ref_name_counter=])0.847:0.00440267[&&NHX:Sample_counter=:Type_counter=GTDB--4:capture_class_counter=:capture_domain_counter=:capture_family_counter=:capture_genus_counter=:capture_order_counter=:capture_phylum_counter=:capture_species_counter=:evoltype=D:gtdb_class_counter=c__Gammaproteobacteria--4:gtdb_domain_counter=d__Bacteria--4:gtdb_family_counter=f__Pseudomonadaceae--4:gtdb_genus_counter=g__Pseudomonas_E--4:gtdb_order_counter=o__Pseudomonadales--4:gtdb_phylum_counter=p__Proteobacteria--4:gtdb_species_counter=s__Pseudomonas_E edaphica--1||s__Pseudomonas_E salomonii--1||s__Pseudomonas_E sp003014915--1||s__Pseudomonas_E sp003208475--1:heptad_counter=MCP-24H--4:lbd_counter=:lca=d__Bacteria:lca_tree=g__Pseudomonas_E:name=N516488:ref_name_counter=],RS_GCF_001870465.1_protein.faa_NZ_MDGK01000017.1_435@PF00015_full_PFAM.273.436:0.00896696[&&NHX:Type=GTDB:gtdb_class=c__Gammaproteobacteria:gtdb_domain=d__Bacteria:gtdb_family=f__Pseudomonadaceae:gtdb_genus=g__Pseudomonas_E:gtdb_order=o__Pseudomonadales:gtdb_phylum=p__Proteobacteria:gtdb_species=s__Pseudomonas_E extremorientalis:heptad=MCP-24H:species=d__Bacteria_p__Proteobacteria_c__Gammaproteobacteria_o__Pseudomonadales_f__Pseudomonadaceae_g__Pseudomonas_E_s__Pseudomonas_E extremorientalis])0:6e-09[&&NHX:Sample_counter=:Type_counter=GTDB--5:capture_class_counter=:capture_domain_counter=:capture_family_counter=:capture_genus_counter=:capture_order_counter=:capture_phylum_counter=:capture_species_counter=:evoltype=D:gtdb_class_counter=c__Gammaproteobacteria--5:gtdb_domain_counter=d__Bacteria--5:gtdb_family_counter=f__Pseudomonadaceae--5:gtdb_genus_counter=g__Pseudomonas_E--5:gtdb_order_counter=o__Pseudomonadales--5:gtdb_phylum_counter=p__Proteobacteria--5:gtdb_species_counter=s__Pseudomonas_E edaphica--1||s__Pseudomonas_E extremorientalis--1||s__Pseudomonas_E salomonii--1||s__Pseudomonas_E sp003014915--1||s__Pseudomonas_E sp003208475--1:heptad_counter=MCP-24H--5:lbd_counter=:lca=d__Bacteria:lca_tree=g__Pseudomonas_E:name=N516490:ref_name_counter=],RS_GCF_900624995.1_protein.faa_NZ_UYXQ01000020.1_63@PF00015_full_PFAM.272.436:0.00881717[&&NHX:Type=GTDB:gtdb_class=c__Gammaproteobacteria:gtdb_domain=d__Bacteria:gtdb_family=f__Pseudomonadaceae:gtdb_genus=g__Pseudomonas_E:gtdb_order=o__Pseudomonadales:gtdb_phylum=p__Proteobacteria:gtdb_species=s__Pseudomonas_E antarctica:heptad=MCP-24H:species=d__Bacteria_p__Proteobacteria_c__Gammaproteobacteria_o__Pseudomonadales_f__Pseudomonadaceae_g__Pseudomonas_E_s__Pseudomonas_E antarctica])0.87:0.0044033[&&NHX:Sample_counter=:Type_counter=GTDB--6:capture_class_counter=:capture_domain_counter=:capture_family_counter=:capture_genus_counter=:capture_order_counter=:capture_phylum_counter=:capture_species_counter=:evoltype=D:gtdb_class_counter=c__Gammaproteobacteria--6:gtdb_domain_counter=d__Bacteria--6:gtdb_family_counter=f__Pseudomonadaceae--6:gtdb_genus_counter=g__Pseudomonas_E--6:gtdb_order_counter=o__Pseudomonadales--6:gtdb_phylum_counter=p__Proteobacteria--6:gtdb_species_counter=s__Pseudomonas_E antarctica--1||s__Pseudomonas_E edaphica--1||s__Pseudomonas_E extremorientalis--1||s__Pseudomonas_E salomonii--1||s__Pseudomonas_E sp003014915--1||s__Pseudomonas_E sp003208475--1:heptad_counter=MCP-24H--6:lbd_counter=:lca=d__Bacteria:lca_tree=g__Pseudomonas_E:name=N516492:ref_name_counter=],RS_GCF_009707325.1_protein.faa_NZ_CP046103.1_3689@PF00015_full_PFAM.269.436:0.00427004[&&NHX:Type=GTDB:gtdb_class=c__Gammaproteobacteria:gtdb_domain=d__Bacteria:gtdb_family=f__Pseudomonadaceae:gtdb_genus=g__Pseudomonas_E:gtdb_order=o__Pseudomonadales:gtdb_phylum=p__Proteobacteria:gtdb_species=s__Pseudomonas_E sp002263605:heptad=MCP-24H:species=d__Bacteria_p__Proteobacteria_c__Gammaproteobacteria_o__Pseudomonadales_f__Pseudomonadaceae_g__Pseudomonas_E_s__Pseudomonas_E sp002263605])0:5e-09[&&NHX:Sample_counter=:Type_counter=GTDB--7:capture_class_counter=:capture_domain_counter=:capture_family_counter=:capture_genus_counter=:capture_order_counter=:capture_phylum_counter=:capture_species_counter=:evoltype=D:gtdb_class_counter=c__Gammaproteobacteria--7:gtdb_domain_counter=d__Bacteria--7:gtdb_family_counter=f__Pseudomonadaceae--7:gtdb_genus_counter=g__Pseudomonas_E--7:gtdb_order_counter=o__Pseudomonadales--7:gtdb_phylum_counter=p__Proteobacteria--7:gtdb_species_counter=s__Pseudomonas_E antarctica--1||s__Pseudomonas_E edaphica--1||s__Pseudomonas_E extremorientalis--1||s__Pseudomonas_E salomonii--1||s__Pseudomonas_E sp002263605--1||s__Pseudomonas_E sp003014915--1||s__Pseudomonas_E sp003208475--1:heptad_counter=MCP-24H--7:lbd_counter=:lca=d__Bacteria:lca_tree=g__Pseudomonas_E:name=N516494:ref_name_counter=])0.783:0.00581622[&&NHX:Sample_counter=:Type_counter=GTDB--8:capture_class_counter=:capture_domain_counter=:capture_family_counter=:capture_genus_counter=:capture_order_counter=:capture_phylum_counter=:capture_species_counter=:evoltype=D:gtdb_class_counter=c__Gammaproteobacteria--8:gtdb_domain_counter=d__Bacteria--8:gtdb_family_counter=f__Pseudomonadaceae--8:gtdb_genus_counter=g__Pseudomonas_E--8:gtdb_order_counter=o__Pseudomonadales--8:gtdb_phylum_counter=p__Proteobacteria--8:gtdb_species_counter=s__Pseudomonas_E antarctica--1||s__Pseudomonas_E edaphica--1||s__Pseudomonas_E extremorientalis--1||s__Pseudomonas_E salomonii--1||s__Pseudomonas_E sp002263605--1||s__Pseudomonas_E sp003014915--1||s__Pseudomonas_E sp003208475--1||s__Pseudomonas_E sp005938045--1:heptad_counter=MCP-24H--8:lbd_counter=:lca=d__Bacteria:lca_tree=g__Pseudomonas_E:name=N516495:ref_name_counter=],(RS_GCF_900215245.1_protein.faa_NZ_LT907842.1_690@PF00015_full_PFAM.273.436:0.00888605[&&NHX:Type=GTDB:gtdb_class=c__Gammaproteobacteria:gtdb_domain=d__Bacteria:gtdb_family=f__Pseudomonadaceae:gtdb_genus=g__Pseudomonas_E:gtdb_order=o__Pseudomonadales:gtdb_phylum=p__Proteobacteria:gtdb_species=s__Pseudomonas_E fluorescens:heptad=MCP-24H:species=d__Bacteria_p__Proteobacteria_c__Gammaproteobacteria_o__Pseudomonadales_f__Pseudomonadaceae_g__Pseudomonas_E_s__Pseudomonas_E fluorescens],((RS_GCF_001647715.1_protein.faa_NZ_CP015600.1_4584@PF00015_full_PFAM.283.451:0.0115238[&&NHX:Type=GTDB:gtdb_class=c__Gammaproteobacteria:gtdb_domain=d__Bacteria:gtdb_family=f__Pseudomonadaceae:gtdb_genus=g__Pseudomonas_E:gtdb_order=o__Pseudomonadales:gtdb_phylum=p__Proteobacteria:gtdb_species=s__Pseudomonas_E antarctica_A:heptad=MCP-24H:species=d__Bacteria_p__Proteobacteria_c__Gammaproteobacteria_o__Pseudomonadales_f__Pseudomonadaceae_g__Pseudomonas_E_s__Pseudomonas_E antarctica_A],RS_GCF_009659625.1_protein.faa_NZ_VOIW01000007.1_374@PF00015_full_PFAM.274.436:5e-09[&&NHX:Type=GTDB:gtdb_class=c__Gammaproteobacteria:gtdb_domain=d__Bacteria:gtdb_family=f__Pseudomonadaceae:gtdb_genus=g__Pseudomonas_E:gtdb_order=o__Pseudomonadales:gtdb_phylum=p__Proteobacteria:gtdb_species=s__Pseudomonas_E haemolytica:heptad=MCP-24H:species=d__Bacteria_p__Proteobacteria_c__Gammaproteobacteria_o__Pseudomonadales_f__Pseudomonadaceae_g__Pseudomonas_E_s__Pseudomonas_E haemolytica])0.865:0.00565322[&&NHX:Sample_counter=:Type_counter=GTDB--2:capture_class_counter=:capture_domain_counter=:capture_family_counter=:capture_genus_counter=:capture_order_counter=:capture_phylum_counter=:capture_species_counter=:evoltype=D:gtdb_class_counter=c__Gammaproteobacteria--2:gtdb_domain_counter=d__Bacteria--2:gtdb_family_counter=f__Pseudomonadaceae--2:gtdb_genus_counter=g__Pseudomonas_E--2:gtdb_order_counter=o__Pseudomonadales--2:gtdb_phylum_counter=p__Proteobacteria--2:gtdb_species_counter=s__Pseudomonas_E antarctica_A--1||s__Pseudomonas_E haemolytica--1:heptad_counter=MCP-24H--2:lbd_counter=:lca=d__Bacteria:lca_tree=g__Pseudomonas_E:name=N516499:ref_name_counter=],(RS_GCF_904063055.1_protein.faa_NZ_CAJFCN010000009.1_47@PF00015_full_PFAM.285.451:0.0131132[&&NHX:Type=GTDB:gtdb_class=c__Gammaproteobacteria:gtdb_domain=d__Bacteria:gtdb_family=f__Pseudomonadaceae:gtdb_genus=g__Pseudomonas_E:gtdb_order=o__Pseudomonadales:gtdb_phylum=p__Proteobacteria:gtdb_species=s__Pseudomonas_E paracarnis:heptad=MCP-24H:species=d__Bacteria_p__Proteobacteria_c__Gammaproteobacteria_o__Pseudomonadales_f__Pseudomonadaceae_g__Pseudomonas_E_s__Pseudomonas_E paracarnis],(RS_GCF_000263715.2_protein.faa_NZ_CM001514.1_4263@PF00015_full_PFAM.269.436:5e-09[&&NHX:Type=GTDB:gtdb_class=c__Gammaproteobacteria:gtdb_domain=d__Bacteria:gtdb_family=f__Pseudomonadaceae:gtdb_genus=g__Pseudomonas_E:gtdb_order=o__Pseudomonadales:gtdb_phylum=p__Proteobacteria:gtdb_species=s__Pseudomonas_E synxantha_A:heptad=MCP-24H:species=d__Bacteria_p__Proteobacteria_c__Gammaproteobacteria_o__Pseudomonadales_f__Pseudomonadaceae_g__Pseudomonas_E_s__Pseudomonas_E synxantha_A],RS_GCF_001439735.1_protein.faa_NZ_JYLN01000011.1_73@PF00015_full_PFAM.270.436:0.00863493[&&NHX:Type=GTDB:gtdb_class=c__Gammaproteobacteria:gtdb_domain=d__Bacteria:gtdb_family=f__Pseudomonadaceae:gtdb_genus=g__Pseudomonas_E:gtdb_order=o__Pseudomonadales:gtdb_phylum=p__Proteobacteria:gtdb_species=s__Pseudomonas_E paralactis:heptad=MCP-24H:species=d__Bacteria_p__Proteobacteria_c__Gammaproteobacteria_o__Pseudomonadales_f__Pseudomonadaceae_g__Pseudomonas_E_s__Pseudomonas_E paralactis])0.874:0.00837667[&&NHX:Sample_counter=:Type_counter=GTDB--2:capture_class_counter=:capture_domain_counter=:capture_family_counter=:capture_genus_counter=:capture_order_counter=:capture_phylum_counter=:capture_species_counter=:evoltype=D:gtdb_class_counter=c__Gammaproteobacteria--2:gtdb_domain_counter=d__Bacteria--2:gtdb_family_counter=f__Pseudomonadaceae--2:gtdb_genus_counter=g__Pseudomonas_E--2:gtdb_order_counter=o__Pseudomonadales--2:gtdb_phylum_counter=p__Proteobacteria--2:gtdb_species_counter=s__Pseudomonas_E paralactis--1||s__Pseudomonas_E synxantha_A--1:heptad_counter=MCP-24H--2:lbd_counter=:lca=d__Bacteria:lca_tree=g__Pseudomonas_E:name=N516503:ref_name_counter=])0.789:0.00452929[&&NHX:Sample_counter=:Type_counter=GTDB--3:capture_class_counter=:capture_domain_counter=:capture_family_counter=:capture_genus_counter=:capture_order_counter=:capture_phylum_counter=:capture_species_counter=:evoltype=D:gtdb_class_counter=c__Gammaproteobacteria--3:gtdb_domain_counter=d__Bacteria--3:gtdb_family_counter=f__Pseudomonadaceae--3:gtdb_genus_counter=g__Pseudomonas_E--3:gtdb_order_counter=o__Pseudomonadales--3:gtdb_phylum_counter=p__Proteobacteria--3:gtdb_species_counter=s__Pseudomonas_E paracarnis--1||s__Pseudomonas_E paralactis--1||s__Pseudomonas_E synxantha_A--1:heptad_counter=MCP-24H--3:lbd_counter=:lca=d__Bacteria:lca_tree=g__Pseudomonas_E:name=N516504:ref_name_counter=])0:5e-09[&&NHX:Sample_counter=:Type_counter=GTDB--5:capture_class_counter=:capture_domain_counter=:capture_family_counter=:capture_genus_counter=:capture_order_counter=:capture_phylum_counter=:capture_species_counter=:evoltype=D:gtdb_class_counter=c__Gammaproteobacteria--5:gtdb_domain_counter=d__Bacteria--5:gtdb_family_counter=f__Pseudomonadaceae--5:gtdb_genus_counter=g__Pseudomonas_E--5:gtdb_order_counter=o__Pseudomonadales--5:gtdb_phylum_counter=p__Proteobacteria--5:gtdb_species_counter=s__Pseudomonas_E antarctica_A--1||s__Pseudomonas_E haemolytica--1||s__Pseudomonas_E paracarnis--1||s__Pseudomonas_E paralactis--1||s__Pseudomonas_E synxantha_A--1:heptad_counter=MCP-24H--5:lbd_counter=:lca=d__Bacteria:lca_tree=g__Pseudomonas_E:name=N516505:ref_name_counter=])0.771:0.00337357[&&NHX:Sample_counter=:Type_counter=GTDB--6:capture_class_counter=:capture_domain_counter=:capture_family_counter=:capture_genus_counter=:capture_order_counter=:capture_phylum_counter=:capture_species_counter=:evoltype=D:gtdb_class_counter=c__Gammaproteobacteria--6:gtdb_domain_counter=d__Bacteria--6:gtdb_family_counter=f__Pseudomonadaceae--6:gtdb_genus_counter=g__Pseudomonas_E--6:gtdb_order_counter=o__Pseudomonadales--6:gtdb_phylum_counter=p__Proteobacteria--6:gtdb_species_counter=s__Pseudomonas_E antarctica_A--1||s__Pseudomonas_E fluorescens--1||s__Pseudomonas_E haemolytica--1||s__Pseudomonas_E paracarnis--1||s__Pseudomonas_E paralactis--1||s__Pseudomonas_E synxantha_A--1:heptad_counter=MCP-24H--6:lbd_counter=:lca=d__Bacteria:lca_tree=g__Pseudomonas_E:name=N516506:ref_name_counter=])0.771:0.00363846[&&NHX:Sample_counter=:Type_counter=GTDB--14:capture_class_counter=:capture_domain_counter=:capture_family_counter=:capture_genus_counter=:capture_order_counter=:capture_phylum_counter=:capture_species_counter=:evoltype=D:gtdb_class_counter=c__Gammaproteobacteria--14:gtdb_domain_counter=d__Bacteria--14:gtdb_family_counter=f__Pseudomonadaceae--14:gtdb_genus_counter=g__Pseudomonas_E--14:gtdb_order_counter=o__Pseudomonadales--14:gtdb_phylum_counter=p__Proteobacteria--14:gtdb_species_counter=s__Pseudomonas_E antarctica--1||s__Pseudomonas_E antarctica_A--1||s__Pseudomonas_E edaphica--1||s__Pseudomonas_E extremorientalis--1||s__Pseudomonas_E fluorescens--1||s__Pseudomonas_E haemolytica--1||s__Pseudomonas_E paracarnis--1||s__Pseudomonas_E paralactis--1||s__Pseudomonas_E salomonii--1||s__Pseudomonas_E sp002263605--1||s__Pseudomonas_E sp003014915--1||s__Pseudomonas_E sp003208475--1||s__Pseudomonas_E sp005938045--1||s__Pseudomonas_E synxantha_A--1:heptad_counter=MCP-24H--14:lbd_counter=:lca=d__Bacteria:lca_tree=g__Pseudomonas_E:name=N516507:ref_name_counter=],RS_GCF_004682055.1_protein.faa_NZ_QUZU01000067.1_1@PF00015_full_PFAM.125.289:5e-09[&&NHX:Type=GTDB:gtdb_class=c__Gammaproteobacteria:gtdb_domain=d__Bacteria:gtdb_family=f__Pseudomonadaceae:gtdb_genus=g__Pseudomonas_E:gtdb_order=o__Pseudomonadales:gtdb_phylum=p__Proteobacteria:gtdb_species=s__Pseudomonas_E kairouanensis:heptad=MCP-24H:species=d__Bacteria_p__Proteobacteria_c__Gammaproteobacteria_o__Pseudomonadales_f__Pseudomonadaceae_g__Pseudomonas_E_s__Pseudomonas_E kairouanensis])0.865:0.00428847[&&NHX:Sample_counter=:Type_counter=GTDB--15:capture_class_counter=:capture_domain_counter=:capture_family_counter=:capture_genus_counter=:capture_order_counter=:capture_phylum_counter=:capture_species_counter=:evoltype=D:gtdb_class_counter=c__Gammaproteobacteria--15:gtdb_domain_counter=d__Bacteria--15:gtdb_family_counter=f__Pseudomonadaceae--15:gtdb_genus_counter=g__Pseudomonas_E--15:gtdb_order_counter=o__Pseudomonadales--15:gtdb_phylum_counter=p__Proteobacteria--15:gtdb_species_counter=s__Pseudomonas_E antarctica--1||s__Pseudomonas_E antarctica_A--1||s__Pseudomonas_E edaphica--1||s__Pseudomonas_E extremorientalis--1||s__Pseudomonas_E fluorescens--1||s__Pseudomonas_E haemolytica--1||s__Pseudomonas_E kairouanensis--1||s__Pseudomonas_E paracarnis--1||s__Pseudomonas_E paralactis--1||s__Pseudomonas_E salomonii--1||s__Pseudomonas_E sp002263605--1||s__Pseudomonas_E sp003014915--1||s__Pseudomonas_E sp003208475--1||s__Pseudomonas_E sp005938045--1||s__Pseudomonas_E synxantha_A--1:heptad_counter=MCP-24H--15:lbd_counter=:lca=d__Bacteria:lca_tree=g__Pseudomonas_E:name=N516509:ref_name_counter=],(RS_GCF_004682045.1_protein.faa_NZ_QUZT01000043.1_28@PF00015_full_PFAM.269.436:0.00429516[&&NHX:Type=GTDB:gtdb_class=c__Gammaproteobacteria:gtdb_domain=d__Bacteria:gtdb_family=f__Pseudomonadaceae:gtdb_genus=g__Pseudomonas_E:gtdb_order=o__Pseudomonadales:gtdb_phylum=p__Proteobacteria:gtdb_species=s__Pseudomonas_E nabeulensis:heptad=MCP-24H:species=d__Bacteria_p__Proteobacteria_c__Gammaproteobacteria_o__Pseudomonadales_f__Pseudomonadaceae_g__Pseudomonas_E_s__Pseudomonas_E nabeulensis],(RS_GCF_009296165.1_protein.faa_NZ_VUAZ01000110.1_20@PF00015_full_PFAM.270.436:0.0180286[&&NHX:Type=GTDB:gtdb_class=c__Gammaproteobacteria:gtdb_domain=d__Bacteria:gtdb_family=f__Pseudomonadaceae:gtdb_genus=g__Pseudomonas_E:gtdb_order=o__Pseudomonadales:gtdb_phylum=p__Proteobacteria:gtdb_species=s__Pseudomonas_E kitaguniensis:heptad=MCP-24H:species=d__Bacteria_p__Proteobacteria_c__Gammaproteobacteria_o__Pseudomonadales_f__Pseudomonadaceae_g__Pseudomonas_E_s__Pseudomonas_E kitaguniensis],((RS_GCF_002979555.1_protein.faa_NZ_PCOZ01000011.1_110@PF00015_full_PFAM.269.436:0.0175163[&&NHX:Type=GTDB:gtdb_class=c__Gammaproteobacteria:gtdb_domain=d__Bacteria:gtdb_family=f__Pseudomonadaceae:gtdb_genus=g__Pseudomonas_E:gtdb_order=o__Pseudomonadales:gtdb_phylum=p__Proteobacteria:gtdb_species=s__Pseudomonas_E sp002979555:heptad=MCP-24H:species=d__Bacteria_p__Proteobacteria_c__Gammaproteobacteria_o__Pseudomonadales_f__Pseudomonadaceae_g__Pseudomonas_E_s__Pseudomonas_E sp002979555],RS_GCF_001269925.1_protein.faa_NZ_LHVO01000064.1_46@PF00015_full_PFAM.288.451:0.0136858[&&NHX:Type=GTDB:gtdb_class=c__Gammaproteobacteria:gtdb_domain=d__Bacteria:gtdb_family=f__Pseudomonadaceae:gtdb_genus=g__Pseudomonas_E:gtdb_order=o__Pseudomonadales:gtdb_phylum=p__Proteobacteria:gtdb_species=s__Pseudomonas_E sp001269925:heptad=MCP-24H:species=d__Bacteria_p__Proteobacteria_c__Gammaproteobacteria_o__Pseudomonadales_f__Pseudomonadaceae_g__Pseudomonas_E_s__Pseudomonas_E sp001269925])0:5e-09[&&NHX:Sample_counter=:Type_counter=GTDB--2:capture_class_counter=:capture_domain_counter=:capture_family_counter=:capture_genus_counter=:capture_order_counter=:capture_phylum_counter=:capture_species_counter=:evoltype=D:gtdb_class_counter=c__Gammaproteobacteria--2:gtdb_domain_counter=d__Bacteria--2:gtdb_family_counter=f__Pseudomonadaceae--2:gtdb_genus_counter=g__Pseudomonas_E--2:gtdb_order_counter=o__Pseudomonadales--2:gtdb_phylum_counter=p__Proteobacteria--2:gtdb_species_counter=s__Pseudomonas_E sp001269925--1||s__Pseudomonas_E sp002979555--1:heptad_counter=MCP-24H--2:lbd_counter=:lca=d__Bacteria:lca_tree=g__Pseudomonas_E:name=N516514:ref_name_counter=],(RS_GCF_001439805.1_protein.faa_NZ_JYLK01000003.1_42@PF00015_full_PFAM.266.436:0.00413349[&&NHX:Type=GTDB:gtdb_class=c__Gammaproteobacteria:gtdb_domain=d__Bacteria:gtdb_family=f__Pseudomonadaceae:gtdb_genus=g__Pseudomonas_E:gtdb_order=o__Pseudomonadales:gtdb_phylum=p__Proteobacteria:gtdb_species=s__Pseudomonas_E trivialis:heptad=MCP-24H:species=d__Bacteria_p__Proteobacteria_c__Gammaproteobacteria_o__Pseudomonadales_f__Pseudomonadaceae_g__Pseudomonas_E_s__Pseudomonas_E trivialis],(RS_GCF_001439785.1_protein.faa_NZ_JYLI01000015.1_71@PF00015_full_PFAM.267.436:5e-09[&&NHX:Type=GTDB:gtdb_class=c__Gammaproteobacteria:gtdb_domain=d__Bacteria:gtdb_family=f__Pseudomonadaceae:gtdb_genus=g__Pseudomonas_E:gtdb_order=o__Pseudomonadales:gtdb_phylum=p__Proteobacteria:gtdb_species=s__Pseudomonas_E poae:heptad=MCP-24H:species=d__Bacteria_p__Proteobacteria_c__Gammaproteobacteria_o__Pseudomonadales_f__Pseudomonadaceae_g__Pseudomonas_E_s__Pseudomonas_E poae],57943111-a3d4-415e-a0b2-f7ddfa898e21_3@MCPsignal.450.550:5e-09[&&NHX:Sample=rhiztom3:Type=capture:besthit=100.0:bitscore=173.0:capture_class=c__Gammaproteobacteria:capture_domain=d__Bacteria:capture_family=f__Pseudomonadaceae:capture_genus=g__Pseudomonas_E:capture_order=o__Pseudomonadales:capture_phylum=p__Proteobacteria:capture_species=s__Pseudomonas_E poae:evalue=2.22e-56:gapopen=0.0:heptad=MCP-24H:length=96.0:mismatch=0.0:qcovhsp=96.0:qend=96.0:qstart=1.0:ref_name=RS_GCF_001439785.1_protein.faa_NZ_JYLI01000015.1_71@PF00015_full_PFAM.267.436:scovhsp=56.8:send=169.0:sstart=74.0])0.754:0.00440342[&&NHX:Sample_counter=rhiztom3--1:Type_counter=GTDB--1||capture--1:besthit_avg=100.0:besthit_max=100.0:besthit_min=100.0:besthit_std=0:besthit_sum=100.0:bitscore_avg=173.0:bitscore_max=173.0:bitscore_min=173.0:bitscore_std=0:bitscore_sum=173.0:capture_class_counter=c__Gammaproteobacteria--1:capture_domain_counter=d__Bacteria--1:capture_family_counter=f__Pseudomonadaceae--1:capture_genus_counter=g__Pseudomonas_E--1:capture_order_counter=o__Pseudomonadales--1:capture_phylum_counter=p__Proteobacteria--1:capture_species_counter=s__Pseudomonas_E poae--1:evalue_avg=2.22e-56:evalue_max=2.22e-56:evalue_min=2.22e-56:evalue_std=0:evalue_sum=2.22e-56:gapopen_avg=0.0:gapopen_max=0.0:gapopen_min=0.0:gapopen_std=0:gapopen_sum=0.0:gtdb_class_counter=c__Gammaproteobacteria--1:gtdb_domain_counter=d__Bacteria--1:gtdb_family_counter=f__Pseudomonadaceae--1:gtdb_genus_counter=g__Pseudomonas_E--1:gtdb_order_counter=o__Pseudomonadales--1:gtdb_phylum_counter=p__Proteobacteria--1:gtdb_species_counter=s__Pseudomonas_E poae--1:heptad_counter=MCP-24H--2:lbd_counter=:lca_tree=s__Pseudomonas_E poae:length_avg=96.0:length_max=96.0:length_min=96.0:length_std=0:length_sum=96.0:mismatch_avg=0.0:mismatch_max=0.0:mismatch_min=0.0:mismatch_std=0:mismatch_sum=0.0:name=N516518:qcovhsp_avg=96.0:qcovhsp_max=96.0:qcovhsp_min=96.0:qcovhsp_std=0:qcovhsp_sum=96.0:qend_avg=96.0:qend_max=96.0:qend_min=96.0:qend_std=0:qend_sum=96.0:qstart_avg=1.0:qstart_max=1.0:qstart_min=1.0:qstart_std=0:qstart_sum=1.0:ref_name_counter=RS_GCF_001439785.1_protein.faa_NZ_JYLI01000015.1_71@PF00015_full_PFAM.267.436--1:scovhsp_avg=56.8:scovhsp_max=56.8:scovhsp_min=56.8:scovhsp_std=0:scovhsp_sum=56.8:send_avg=169.0:send_max=169.0:send_min=169.0:send_std=0:send_sum=169.0:sstart_avg=74.0:sstart_max=74.0:sstart_min=74.0:sstart_std=0:sstart_sum=74.0])0.979:0.0276651[&&NHX:Sample_counter=rhiztom3--1:Type_counter=GTDB--2||capture--1:besthit_avg=100.0:besthit_max=100.0:besthit_min=100.0:besthit_std=0:besthit_sum=100.0:bitscore_avg=173.0:bitscore_max=173.0:bitscore_min=173.0:bitscore_std=0:bitscore_sum=173.0:capture_class_counter=c__Gammaproteobacteria--1:capture_domain_counter=d__Bacteria--1:capture_family_counter=f__Pseudomonadaceae--1:capture_genus_counter=g__Pseudomonas_E--1:capture_order_counter=o__Pseudomonadales--1:capture_phylum_counter=p__Proteobacteria--1:capture_species_counter=s__Pseudomonas_E poae--1:evalue_avg=2.22e-56:evalue_max=2.22e-56:evalue_min=2.22e-56:evalue_std=0:evalue_sum=2.22e-56:gapopen_avg=0.0:gapopen_max=0.0:gapopen_min=0.0:gapopen_std=0:gapopen_sum=0.0:gtdb_class_counter=c__Gammaproteobacteria--2:gtdb_domain_counter=d__Bacteria--2:gtdb_family_counter=f__Pseudomonadaceae--2:gtdb_genus_counter=g__Pseudomonas_E--2:gtdb_order_counter=o__Pseudomonadales--2:gtdb_phylum_counter=p__Proteobacteria--2:gtdb_species_counter=s__Pseudomonas_E poae--1||s__Pseudomonas_E trivialis--1:heptad_counter=MCP-24H--3:lbd_counter=:lca_tree=g__Pseudomonas_E:length_avg=96.0:length_max=96.0:length_min=96.0:length_std=0:length_sum=96.0:mismatch_avg=0.0:mismatch_max=0.0:mismatch_min=0.0:mismatch_std=0:mismatch_sum=0.0:name=N516519:qcovhsp_avg=96.0:qcovhsp_max=96.0:qcovhsp_min=96.0:qcovhsp_std=0:qcovhsp_sum=96.0:qend_avg=96.0:qend_max=96.0:qend_min=96.0:qend_std=0:qend_sum=96.0:qstart_avg=1.0:qstart_max=1.0:qstart_min=1.0:qstart_std=0:qstart_sum=1.0:ref_name_counter=RS_GCF_001439785.1_protein.faa_NZ_JYLI01000015.1_71@PF00015_full_PFAM.267.436--1:scovhsp_avg=56.8:scovhsp_max=56.8:scovhsp_min=56.8:scovhsp_std=0:scovhsp_sum=56.8:send_avg=169.0:send_max=169.0:send_min=169.0:send_std=0:send_sum=169.0:sstart_avg=74.0:sstart_max=74.0:sstart_min=74.0:sstart_std=0:sstart_sum=74.0])0.907:0.0132441[&&NHX:Sample_counter=rhiztom3--1:Type_counter=GTDB--4||capture--1:besthit_avg=100.0:besthit_max=100.0:besthit_min=100.0:besthit_std=0:besthit_sum=100.0:bitscore_avg=173.0:bitscore_max=173.0:bitscore_min=173.0:bitscore_std=0:bitscore_sum=173.0:capture_class_counter=c__Gammaproteobacteria--1:capture_domain_counter=d__Bacteria--1:capture_family_counter=f__Pseudomonadaceae--1:capture_genus_counter=g__Pseudomonas_E--1:capture_order_counter=o__Pseudomonadales--1:capture_phylum_counter=p__Proteobacteria--1:capture_species_counter=s__Pseudomonas_E poae--1:evalue_avg=2.22e-56:evalue_max=2.22e-56:evalue_min=2.22e-56:evalue_std=0:evalue_sum=2.22e-56:gapopen_avg=0.0:gapopen_max=0.0:gapopen_min=0.0:gapopen_std=0:gapopen_sum=0.0:gtdb_class_counter=c__Gammaproteobacteria--4:gtdb_domain_counter=d__Bacteria--4:gtdb_family_counter=f__Pseudomonadaceae--4:gtdb_genus_counter=g__Pseudomonas_E--4:gtdb_order_counter=o__Pseudomonadales--4:gtdb_phylum_counter=p__Proteobacteria--4:gtdb_species_counter=s__Pseudomonas_E poae--1||s__Pseudomonas_E sp001269925--1||s__Pseudomonas_E sp002979555--1||s__Pseudomonas_E trivialis--1:heptad_counter=MCP-24H--5:lbd_counter=:lca_tree=g__Pseudomonas_E:length_avg=96.0:length_max=96.0:length_min=96.0:length_std=0:length_sum=96.0:mismatch_avg=0.0:mismatch_max=0.0:mismatch_min=0.0:mismatch_std=0:mismatch_sum=0.0:name=N516520:qcovhsp_avg=96.0:qcovhsp_max=96.0:qcovhsp_min=96.0:qcovhsp_std=0:qcovhsp_sum=96.0:qend_avg=96.0:qend_max=96.0:qend_min=96.0:qend_std=0:qend_sum=96.0:qstart_avg=1.0:qstart_max=1.0:qstart_min=1.0:qstart_std=0:qstart_sum=1.0:ref_name_counter=RS_GCF_001439785.1_protein.faa_NZ_JYLI01000015.1_71@PF00015_full_PFAM.267.436--1:scovhsp_avg=56.8:scovhsp_max=56.8:scovhsp_min=56.8:scovhsp_std=0:scovhsp_sum=56.8:send_avg=169.0:send_max=169.0:send_min=169.0:send_std=0:send_sum=169.0:sstart_avg=74.0:sstart_max=74.0:sstart_min=74.0:sstart_std=0:sstart_sum=74.0])0.762:0.00397777[&&NHX:Sample_counter=rhiztom3--1:Type_counter=GTDB--5||capture--1:besthit_avg=100.0:besthit_max=100.0:besthit_min=100.0:besthit_std=0:besthit_sum=100.0:bitscore_avg=173.0:bitscore_max=173.0:bitscore_min=173.0:bitscore_std=0:bitscore_sum=173.0:capture_class_counter=c__Gammaproteobacteria--1:capture_domain_counter=d__Bacteria--1:capture_family_counter=f__Pseudomonadaceae--1:capture_genus_counter=g__Pseudomonas_E--1:capture_order_counter=o__Pseudomonadales--1:capture_phylum_counter=p__Proteobacteria--1:capture_species_counter=s__Pseudomonas_E poae--1:evalue_avg=2.22e-56:evalue_max=2.22e-56:evalue_min=2.22e-56:evalue_std=0:evalue_sum=2.22e-56:gapopen_avg=0.0:gapopen_max=0.0:gapopen_min=0.0:gapopen_std=0:gapopen_sum=0.0:gtdb_class_counter=c__Gammaproteobacteria--5:gtdb_domain_counter=d__Bacteria--5:gtdb_family_counter=f__Pseudomonadaceae--5:gtdb_genus_counter=g__Pseudomonas_E--5:gtdb_order_counter=o__Pseudomonadales--5:gtdb_phylum_counter=p__Proteobacteria--5:gtdb_species_counter=s__Pseudomonas_E kitaguniensis--1||s__Pseudomonas_E poae--1||s__Pseudomonas_E sp001269925--1||s__Pseudomonas_E sp002979555--1||s__Pseudomonas_E trivialis--1:heptad_counter=MCP-24H--6:lbd_counter=:lca_tree=g__Pseudomonas_E:length_avg=96.0:length_max=96.0:length_min=96.0:length_std=0:length_sum=96.0:mismatch_avg=0.0:mismatch_max=0.0:mismatch_min=0.0:mismatch_std=0:mismatch_sum=0.0:name=N516521:qcovhsp_avg=96.0:qcovhsp_max=96.0:qcovhsp_min=96.0:qcovhsp_std=0:qcovhsp_sum=96.0:qend_avg=96.0:qend_max=96.0:qend_min=96.0:qend_std=0:qend_sum=96.0:qstart_avg=1.0:qstart_max=1.0:qstart_min=1.0:qstart_std=0:qstart_sum=1.0:ref_name_counter=RS_GCF_001439785.1_protein.faa_NZ_JYLI01000015.1_71@PF00015_full_PFAM.267.436--1:scovhsp_avg=56.8:scovhsp_max=56.8:scovhsp_min=56.8:scovhsp_std=0:scovhsp_sum=56.8:send_avg=169.0:send_max=169.0:send_min=169.0:send_std=0:send_sum=169.0:sstart_avg=74.0:sstart_max=74.0:sstart_min=74.0:sstart_std=0:sstart_sum=74.0])0:5e-09[&&NHX:Sample_counter=rhiztom3--1:Type_counter=GTDB--6||capture--1:besthit_avg=100.0:besthit_max=100.0:besthit_min=100.0:besthit_std=0:besthit_sum=100.0:bitscore_avg=173.0:bitscore_max=173.0:bitscore_min=173.0:bitscore_std=0:bitscore_sum=173.0:capture_class_counter=c__Gammaproteobacteria--1:capture_domain_counter=d__Bacteria--1:capture_family_counter=f__Pseudomonadaceae--1:capture_genus_counter=g__Pseudomonas_E--1:capture_order_counter=o__Pseudomonadales--1:capture_phylum_counter=p__Proteobacteria--1:capture_species_counter=s__Pseudomonas_E poae--1:evalue_avg=2.22e-56:evalue_max=2.22e-56:evalue_min=2.22e-56:evalue_std=0:evalue_sum=2.22e-56:gapopen_avg=0.0:gapopen_max=0.0:gapopen_min=0.0:gapopen_std=0:gapopen_sum=0.0:gtdb_class_counter=c__Gammaproteobacteria--6:gtdb_domain_counter=d__Bacteria--6:gtdb_family_counter=f__Pseudomonadaceae--6:gtdb_genus_counter=g__Pseudomonas_E--6:gtdb_order_counter=o__Pseudomonadales--6:gtdb_phylum_counter=p__Proteobacteria--6:gtdb_species_counter=s__Pseudomonas_E kitaguniensis--1||s__Pseudomonas_E nabeulensis--1||s__Pseudomonas_E poae--1||s__Pseudomonas_E sp001269925--1||s__Pseudomonas_E sp002979555--1||s__Pseudomonas_E trivialis--1:heptad_counter=MCP-24H--7:lbd_counter=:lca_tree=g__Pseudomonas_E:length_avg=96.0:length_max=96.0:length_min=96.0:length_std=0:length_sum=96.0:mismatch_avg=0.0:mismatch_max=0.0:mismatch_min=0.0:mismatch_std=0:mismatch_sum=0.0:name=N516522:qcovhsp_avg=96.0:qcovhsp_max=96.0:qcovhsp_min=96.0:qcovhsp_std=0:qcovhsp_sum=96.0:qend_avg=96.0:qend_max=96.0:qend_min=96.0:qend_std=0:qend_sum=96.0:qstart_avg=1.0:qstart_max=1.0:qstart_min=1.0:qstart_std=0:qstart_sum=1.0:ref_name_counter=RS_GCF_001439785.1_protein.faa_NZ_JYLI01000015.1_71@PF00015_full_PFAM.267.436--1:scovhsp_avg=56.8:scovhsp_max=56.8:scovhsp_min=56.8:scovhsp_std=0:scovhsp_sum=56.8:send_avg=169.0:send_max=169.0:send_min=169.0:send_std=0:send_sum=169.0:sstart_avg=74.0:sstart_max=74.0:sstart_min=74.0:sstart_std=0:sstart_sum=74.0])0.916:0.00426552[&&NHX:Sample_counter=rhiztom3--1:Type_counter=GTDB--21||capture--1:besthit_avg=100.0:besthit_max=100.0:besthit_min=100.0:besthit_std=0:besthit_sum=100.0:bitscore_avg=173.0:bitscore_max=173.0:bitscore_min=173.0:bitscore_std=0:bitscore_sum=173.0:capture_class_counter=c__Gammaproteobacteria--1:capture_domain_counter=d__Bacteria--1:capture_family_counter=f__Pseudomonadaceae--1:capture_genus_counter=g__Pseudomonas_E--1:capture_order_counter=o__Pseudomonadales--1:capture_phylum_counter=p__Proteobacteria--1:capture_species_counter=s__Pseudomonas_E poae--1:evalue_avg=2.22e-56:evalue_max=2.22e-56:evalue_min=2.22e-56:evalue_std=0:evalue_sum=2.22e-56:evoltype=D:gapopen_avg=0.0:gapopen_max=0.0:gapopen_min=0.0:gapopen_std=0:gapopen_sum=0.0:gtdb_class_counter=c__Gammaproteobacteria--21:gtdb_domain_counter=d__Bacteria--21:gtdb_family_counter=f__Pseudomonadaceae--21:gtdb_genus_counter=g__Pseudomonas_E--21:gtdb_order_counter=o__Pseudomonadales--21:gtdb_phylum_counter=p__Proteobacteria--21:gtdb_species_counter=s__Pseudomonas_E antarctica--1||s__Pseudomonas_E antarctica_A--1||s__Pseudomonas_E edaphica--1||s__Pseudomonas_E extremorientalis--1||s__Pseudomonas_E fluorescens--1||s__Pseudomonas_E haemolytica--1||s__Pseudomonas_E kairouanensis--1||s__Pseudomonas_E kitaguniensis--1||s__Pseudomonas_E nabeulensis--1||s__Pseudomonas_E paracarnis--1||s__Pseudomonas_E paralactis--1||s__Pseudomonas_E poae--1||s__Pseudomonas_E salomonii--1||s__Pseudomonas_E sp001269925--1||s__Pseudomonas_E sp002263605--1||s__Pseudomonas_E sp002979555--1||s__Pseudomonas_E sp003014915--1||s__Pseudomonas_E sp003208475--1||s__Pseudomonas_E sp005938045--1||s__Pseudomonas_E synxantha_A--1||s__Pseudomonas_E trivialis--1:heptad_counter=MCP-24H--22:lbd_counter=:lca=d__Bacteria:lca_tree=g__Pseudomonas_E:length_avg=96.0:length_max=96.0:length_min=96.0:length_std=0:length_sum=96.0:mismatch_avg=0.0:mismatch_max=0.0:mismatch_min=0.0:mismatch_std=0:mismatch_sum=0.0:name=N516523:qcovhsp_avg=96.0:qcovhsp_max=96.0:qcovhsp_min=96.0:qcovhsp_std=0:qcovhsp_sum=96.0:qend_avg=96.0:qend_max=96.0:qend_min=96.0:qend_std=0:qend_sum=96.0:qstart_avg=1.0:qstart_max=1.0:qstart_min=1.0:qstart_std=0:qstart_sum=1.0:ref_name_counter=RS_GCF_001439785.1_protein.faa_NZ_JYLI01000015.1_71@PF00015_full_PFAM.267.436--1:scovhsp_avg=56.8:scovhsp_max=56.8:scovhsp_min=56.8:scovhsp_std=0:scovhsp_sum=56.8:send_avg=169.0:send_max=169.0:send_min=169.0:send_std=0:send_sum=169.0:sstart_avg=74.0:sstart_max=74.0:sstart_min=74.0:sstart_std=0:sstart_sum=74.0],((RS_GCF_009834565.1_protein.faa_NZ_CP019428.1_4728@PF00015_full_PFAM.272.436:5e-09[&&NHX:Type=GTDB:gtdb_class=c__Gammaproteobacteria:gtdb_domain=d__Bacteria:gtdb_family=f__Pseudomonadaceae:gtdb_genus=g__Pseudomonas_E:gtdb_order=o__Pseudomonadales:gtdb_phylum=p__Proteobacteria:gtdb_species=s__Pseudomonas_E sp009834565:heptad=MCP-24H:species=d__Bacteria_p__Proteobacteria_c__Gammaproteobacteria_o__Pseudomonadales_f__Pseudomonadaceae_g__Pseudomonas_E_s__Pseudomonas_E sp009834565],(((RS_GCF_013385985.1_protein.faa_NZ_JACAOY010000001.1_6@PF00015_full_PFAM.272.436:0[&&NHX:Type=GTDB:gtdb_class=c__Gammaproteobacteria:gtdb_domain=d__Bacteria:gtdb_family=f__Pseudomonadaceae:gtdb_genus=g__Pseudomonas_E:gtdb_order=o__Pseudomonadales:gtdb_phylum=p__Proteobacteria:gtdb_species=s__Pseudomonas_E sp013385985:heptad=MCP-24H:species=d__Bacteria_p__Proteobacteria_c__Gammaproteobacteria_o__Pseudomonadales_f__Pseudomonadaceae_g__Pseudomonas_E_s__Pseudomonas_E sp013385985],RS_GCF_002022275.1_protein.faa_NZ_MSDF01000009.1_58@PF00015_full_PFAM.272.436:0[&&NHX:Type=GTDB:gtdb_class=c__Gammaproteobacteria:gtdb_domain=d__Bacteria:gtdb_family=f__Pseudomonadaceae:gtdb_genus=g__Pseudomonas_E:gtdb_order=o__Pseudomonadales:gtdb_phylum=p__Proteobacteria:gtdb_species=s__Pseudomonas_E fluorescens_AJ:heptad=MCP-24H:species=d__Bacteria_p__Proteobacteria_c__Gammaproteobacteria_o__Pseudomonadales_f__Pseudomonadaceae_g__Pseudomonas_E_s__Pseudomonas_E fluorescens_AJ])0:0[&&NHX:Sample_counter=:Type_counter=GTDB--2:capture_class_counter=:capture_domain_counter=:capture_family_counter=:capture_genus_counter=:capture_order_counter=:capture_phylum_counter=:capture_species_counter=:evoltype=D:gtdb_class_counter=c__Gammaproteobacteria--2:gtdb_domain_counter=d__Bacteria--2:gtdb_family_counter=f__Pseudomonadaceae--2:gtdb_genus_counter=g__Pseudomonas_E--2:gtdb_order_counter=o__Pseudomonadales--2:gtdb_phylum_counter=p__Proteobacteria--2:gtdb_species_counter=s__Pseudomonas_E fluorescens_AJ--1||s__Pseudomonas_E sp013385985--1:heptad_counter=MCP-24H--2:lbd_counter=:lca=d__Bacteria:lca_tree=g__Pseudomonas_E:name=N516527:ref_name_counter=],RS_GCF_013386585.1_protein.faa_NZ_JACARO010000085.1_46@PF00015_full_PFAM.272.436:0[&&NHX:Type=GTDB:gtdb_class=c__Gammaproteobacteria:gtdb_domain=d__Bacteria:gtdb_family=f__Pseudomonadaceae:gtdb_genus=g__Pseudomonas_E:gtdb_order=o__Pseudomonadales:gtdb_phylum=p__Proteobacteria:gtdb_species=s__Pseudomonas_E sp013386585:heptad=MCP-24H:species=d__Bacteria_p__Proteobacteria_c__Gammaproteobacteria_o__Pseudomonadales_f__Pseudomonadaceae_g__Pseudomonas_E_s__Pseudomonas_E sp013386585]):0.00442633[&&NHX:Sample_counter=:Type_counter=GTDB--3:capture_class_counter=:capture_domain_counter=:capture_family_counter=:capture_genus_counter=:capture_order_counter=:capture_phylum_counter=:capture_species_counter=:evoltype=D:gtdb_class_counter=c__Gammaproteobacteria--3:gtdb_domain_counter=d__Bacteria--3:gtdb_family_counter=f__Pseudomonadaceae--3:gtdb_genus_counter=g__Pseudomonas_E--3:gtdb_order_counter=o__Pseudomonadales--3:gtdb_phylum_counter=p__Proteobacteria--3:gtdb_species_counter=s__Pseudomonas_E fluorescens_AJ--1||s__Pseudomonas_E sp013385985--1||s__Pseudomonas_E sp013386585--1:heptad_counter=MCP-24H--3:lbd_counter=:lca=d__Bacteria:lca_tree=g__Pseudomonas_E:name=N516529:ref_name_counter=],((RS_GCF_003852405.1_protein.faa_NZ_QAJM01000003.1_50@PF00015_full_PFAM.272.436:0[&&NHX:Type=GTDB:gtdb_class=c__Gammaproteobacteria:gtdb_domain=d__Bacteria:gtdb_family=f__Pseudomonadaceae:gtdb_genus=g__Pseudomonas_E:gtdb_order=o__Pseudomonadales:gtdb_phylum=p__Proteobacteria:gtdb_species=s__Pseudomonas_E sp003852405:heptad=MCP-24H:species=d__Bacteria_p__Proteobacteria_c__Gammaproteobacteria_o__Pseudomonadales_f__Pseudomonadaceae_g__Pseudomonas_E_s__Pseudomonas_E sp003852405],RS_GCF_000346755.1_protein.faa_NZ_ANNV01000140.1_8@PF00015_full_PFAM.272.436:0[&&NHX:Type=GTDB:gtdb_class=c__Gammaproteobacteria:gtdb_domain=d__Bacteria:gtdb_family=f__Pseudomonadaceae:gtdb_genus=g__Pseudomonas_E:gtdb_order=o__Pseudomonadales:gtdb_phylum=p__Proteobacteria:gtdb_species=s__Pseudomonas_E sp000346755:heptad=MCP-24H:species=d__Bacteria_p__Proteobacteria_c__Gammaproteobacteria_o__Pseudomonadales_f__Pseudomonadaceae_g__Pseudomonas_E_s__Pseudomonas_E sp000346755]):0.00442028[&&NHX:Sample_counter=:Type_counter=GTDB--2:capture_class_counter=:capture_domain_counter=:capture_family_counter=:capture_genus_counter=:capture_order_counter=:capture_phylum_counter=:capture_species_counter=:evoltype=D:gtdb_class_counter=c__Gammaproteobacteria--2:gtdb_domain_counter=d__Bacteria--2:gtdb_family_counter=f__Pseudomonadaceae--2:gtdb_genus_counter=g__Pseudomonas_E--2:gtdb_order_counter=o__Pseudomonadales--2:gtdb_phylum_counter=p__Proteobacteria--2:gtdb_species_counter=s__Pseudomonas_E sp000346755--1||s__Pseudomonas_E sp003852405--1:heptad_counter=MCP-24H--2:lbd_counter=:lca=d__Bacteria:lca_tree=g__Pseudomonas_E:name=N516532:ref_name_counter=],RS_GCF_002813445.1_protein.faa_NZ_PHHD01000001.1_6030@PF00015_full_PFAM.285.451:0.00869743[&&NHX:Type=GTDB:gtdb_class=c__Gammaproteobacteria:gtdb_domain=d__Bacteria:gtdb_family=f__Pseudomonadaceae:gtdb_genus=g__Pseudomonas_E:gtdb_order=o__Pseudomonadales:gtdb_phylum=p__Proteobacteria:gtdb_species=s__Pseudomonas_E tolaasii:heptad=MCP-24H:species=d__Bacteria_p__Proteobacteria_c__Gammaproteobacteria_o__Pseudomonadales_f__Pseudomonadaceae_g__Pseudomonas_E_s__Pseudomonas_E tolaasii])0:6e-09[&&NHX:Sample_counter=:Type_counter=GTDB--3:capture_class_counter=:capture_domain_counter=:capture_family_counter=:capture_genus_counter=:capture_order_counter=:capture_phylum_counter=:capture_species_counter=:evoltype=D:gtdb_class_counter=c__Gammaproteobacteria--3:gtdb_domain_counter=d__Bacteria--3:gtdb_family_counter=f__Pseudomonadaceae--3:gtdb_genus_counter=g__Pseudomonas_E--3:gtdb_order_counter=o__Pseudomonadales--3:gtdb_phylum_counter=p__Proteobacteria--3:gtdb_species_counter=s__Pseudomonas_E sp000346755--1||s__Pseudomonas_E sp003852405--1||s__Pseudomonas_E tolaasii--1:heptad_counter=MCP-24H--3:lbd_counter=:lca=d__Bacteria:lca_tree=g__Pseudomonas_E:name=N516534:ref_name_counter=])0:5e-09[&&NHX:Sample_counter=:Type_counter=GTDB--6:capture_class_counter=:capture_domain_counter=:capture_family_counter=:capture_genus_counter=:capture_order_counter=:capture_phylum_counter=:capture_species_counter=:evoltype=D:gtdb_class_counter=c__Gammaproteobacteria--6:gtdb_domain_counter=d__Bacteria--6:gtdb_family_counter=f__Pseudomonadaceae--6:gtdb_genus_counter=g__Pseudomonas_E--6:gtdb_order_counter=o__Pseudomonadales--6:gtdb_phylum_counter=p__Proteobacteria--6:gtdb_species_counter=s__Pseudomonas_E fluorescens_AJ--1||s__Pseudomonas_E sp000346755--1||s__Pseudomonas_E sp003852405--1||s__Pseudomonas_E sp013385985--1||s__Pseudomonas_E sp013386585--1||s__Pseudomonas_E tolaasii--1:heptad_counter=MCP-24H--6:lbd_counter=:lca=d__Bacteria:lca_tree=g__Pseudomonas_E:name=N516535:ref_name_counter=])0.987:5e-09[&&NHX:Sample_counter=:Type_counter=GTDB--7:capture_class_counter=:capture_domain_counter=:capture_family_counter=:capture_genus_counter=:capture_order_counter=:capture_phylum_counter=:capture_species_counter=:evoltype=D:gtdb_class_counter=c__Gammaproteobacteria--7:gtdb_domain_counter=d__Bacteria--7:gtdb_family_counter=f__Pseudomonadaceae--7:gtdb_genus_counter=g__Pseudomonas_E--7:gtdb_order_counter=o__Pseudomonadales--7:gtdb_phylum_counter=p__Proteobacteria--7:gtdb_species_counter=s__Pseudomonas_E fluorescens_AJ--1||s__Pseudomonas_E sp000346755--1||s__Pseudomonas_E sp003852405--1||s__Pseudomonas_E sp009834565--1||s__Pseudomonas_E sp013385985--1||s__Pseudomonas_E sp013386585--1||s__Pseudomonas_E tolaasii--1:heptad_counter=MCP-24H--7:lbd_counter=:lca=d__Bacteria:lca_tree=g__Pseudomonas_E:name=N516536:ref_name_counter=],((((RS_GCF_900103345.1_protein.faa_NZ_LT629702.1_2854@PF00015_full_PFAM.271.436:0.00444232[&&NHX:Type=GTDB:gtdb_class=c__Gammaproteobacteria:gtdb_domain=d__Bacteria:gtdb_family=f__Pseudomonadaceae:gtdb_genus=g__Pseudomonas_E:gtdb_order=o__Pseudomonadales:gtdb_phylum=p__Proteobacteria:gtdb_species=s__Pseudomonas_E azotoformans:heptad=MCP-24H:species=d__Bacteria_p__Proteobacteria_c__Gammaproteobacteria_o__Pseudomonadales_f__Pseudomonadaceae_g__Pseudomonas_E_s__Pseudomonas_E azotoformans],(RS_GCF_900583165.1_protein.faa_NZ_UTKY01000031.1_249@PF00015_full_PFAM.271.436:0.00896963[&&NHX:Type=GTDB:gtdb_class=c__Gammaproteobacteria:gtdb_domain=d__Bacteria:gtdb_family=f__Pseudomonadaceae:gtdb_genus=g__Pseudomonas_E:gtdb_order=o__Pseudomonadales:gtdb_phylum=p__Proteobacteria:gtdb_species=s__Pseudomonas_E sp900583165:heptad=MCP-24H:species=d__Bacteria_p__Proteobacteria_c__Gammaproteobacteria_o__Pseudomonadales_f__Pseudomonadaceae_g__Pseudomonas_E_s__Pseudomonas_E sp900583165],RS_GCF_015461805.1_protein.faa_NZ_JACVZE010000007.1_262@PF00015_full_PFAM.281.446:5e-09[&&NHX:Type=GTDB:gtdb_class=c__Gammaproteobacteria:gtdb_domain=d__Bacteria:gtdb_family=f__Pseudomonadaceae:gtdb_genus=g__Pseudomonas_E:gtdb_order=o__Pseudomonadales:gtdb_phylum=p__Proteobacteria:gtdb_species=s__Pseudomonas_E pisciculturae:heptad=MCP-24H:species=d__Bacteria_p__Proteobacteria_c__Gammaproteobacteria_o__Pseudomonadales_f__Pseudomonadaceae_g__Pseudomonas_E_s__Pseudomonas_E pisciculturae])0.966:0.0134893[&&NHX:Sample_counter=:Type_counter=GTDB--2:capture_class_counter=:capture_domain_counter=:capture_family_counter=:capture_genus_counter=:capture_order_counter=:capture_phylum_counter=:capture_species_counter=:evoltype=D:gtdb_class_counter=c__Gammaproteobacteria--2:gtdb_domain_counter=d__Bacteria--2:gtdb_family_counter=f__Pseudomonadaceae--2:gtdb_genus_counter=g__Pseudomonas_E--2:gtdb_order_counter=o__Pseudomonadales--2:gtdb_phylum_counter=p__Proteobacteria--2:gtdb_species_counter=s__Pseudomonas_E pisciculturae--1||s__Pseudomonas_E sp900583165--1:heptad_counter=MCP-24H--2:lbd_counter=:lca=d__Bacteria:lca_tree=g__Pseudomonas_E:name=N516540:ref_name_counter=])0:5e-09[&&NHX:Sample_counter=:Type_counter=GTDB--3:capture_class_counter=:capture_domain_counter=:capture_family_counter=:capture_genus_counter=:capture_order_counter=:capture_phylum_counter=:capture_species_counter=:evoltype=D:gtdb_class_counter=c__Gammaproteobacteria--3:gtdb_domain_counter=d__Bacteria--3:gtdb_family_counter=f__Pseudomonadaceae--3:gtdb_genus_counter=g__Pseudomonas_E--3:gtdb_order_counter=o__Pseudomonadales--3:gtdb_phylum_counter=p__Proteobacteria--3:gtdb_species_counter=s__Pseudomonas_E azotoformans--1||s__Pseudomonas_E pisciculturae--1||s__Pseudomonas_E sp900583165--1:heptad_counter=MCP-24H--3:lbd_counter=:lca=d__Bacteria:lca_tree=g__Pseudomonas_E:name=N516541:ref_name_counter=],((RS_GCF_900111895.1_protein.faa_NZ_FOKB01000008.1_55@PF00015_full_PFAM.267.436:0.00427012[&&NHX:Type=GTDB:gtdb_class=c__Gammaproteobacteria:gtdb_domain=d__Bacteria:gtdb_family=f__Pseudomonadaceae:gtdb_genus=g__Pseudomonas_E:gtdb_order=o__Pseudomonadales:gtdb_phylum=p__Proteobacteria:gtdb_species=s__Pseudomonas_E simiae:heptad=MCP-24H:species=d__Bacteria_p__Proteobacteria_c__Gammaproteobacteria_o__Pseudomonadales_f__Pseudomonadaceae_g__Pseudomonas_E_s__Pseudomonas_E simiae],((((RS_GCF_014851685.1_protein.faa_NZ_JACVAC010000021.1_34@PF00015_full_PFAM.267.436:5e-09[&&NHX:Type=GTDB:gtdb_class=c__Gammaproteobacteria:gtdb_domain=d__Bacteria:gtdb_family=f__Pseudomonadaceae:gtdb_genus=g__Pseudomonas_E:gtdb_order=o__Pseudomonadales:gtdb_phylum=p__Proteobacteria:gtdb_species=s__Pseudomonas_E sp014851685:heptad=MCP-24H:species=d__Bacteria_p__Proteobacteria_c__Gammaproteobacteria_o__Pseudomonadales_f__Pseudomonadaceae_g__Pseudomonas_E_s__Pseudomonas_E sp014851685],RS_GCF_001645105.1_protein.faa_NZ_LKEG01000038.1_55@PF00015_full_PFAM.283.451:0.0174971[&&NHX:Type=GTDB:gtdb_class=c__Gammaproteobacteria:gtdb_domain=d__Bacteria:gtdb_family=f__Pseudomonadaceae:gtdb_genus=g__Pseudomonas_E:gtdb_order=o__Pseudomonadales:gtdb_phylum=p__Proteobacteria:gtdb_species=s__Pseudomonas_E marginalis_B:heptad=MCP-24H:species=d__Bacteria_p__Proteobacteria_c__Gammaproteobacteria_o__Pseudomonadales_f__Pseudomonadaceae_g__Pseudomonas_E_s__Pseudomonas_E marginalis_B])0.861:0.00851288[&&NHX:Sample_counter=:Type_counter=GTDB--2:capture_class_counter=:capture_domain_counter=:capture_family_counter=:capture_genus_counter=:capture_order_counter=:capture_phylum_counter=:capture_species_counter=:evoltype=D:gtdb_class_counter=c__Gammaproteobacteria--2:gtdb_domain_counter=d__Bacteria--2:gtdb_family_counter=f__Pseudomonadaceae--2:gtdb_genus_counter=g__Pseudomonas_E--2:gtdb_order_counter=o__Pseudomonadales--2:gtdb_phylum_counter=p__Proteobacteria--2:gtdb_species_counter=s__Pseudomonas_E marginalis_B--1||s__Pseudomonas_E sp014851685--1:heptad_counter=MCP-24H--2:lbd_counter=:lca=d__Bacteria:lca_tree=g__Pseudomonas_E:name=N516545:ref_name_counter=],(RS_GCF_002843605.1_protein.faa_NZ_CP025263.1_4718@PF00015_full_PFAM.280.451:5e-09[&&NHX:Type=GTDB:gtdb_class=c__Gammaproteobacteria:gtdb_domain=d__Bacteria:gtdb_family=f__Pseudomonadaceae:gtdb_genus=g__Pseudomonas_E:gtdb_order=o__Pseudomonadales:gtdb_phylum=p__Proteobacteria:gtdb_species=s__Pseudomonas_E sp002843605:heptad=MCP-24H:species=d__Bacteria_p__Proteobacteria_c__Gammaproteobacteria_o__Pseudomonadales_f__Pseudomonadaceae_g__Pseudomonas_E_s__Pseudomonas_E sp002843605],RS_GCF_003097075.1_protein.faa_NZ_QEOF01000006.1_58@PF00015_full_PFAM.280.451:0.00416366[&&NHX:Type=GTDB:gtdb_class=c__Gammaproteobacteria:gtdb_domain=d__Bacteria:gtdb_family=f__Pseudomonadaceae:gtdb_genus=g__Pseudomonas_E:gtdb_order=o__Pseudomonadales:gtdb_phylum=p__Proteobacteria:gtdb_species=s__Pseudomonas_E sp003097075:heptad=MCP-24H:species=d__Bacteria_p__Proteobacteria_c__Gammaproteobacteria_o__Pseudomonadales_f__Pseudomonadaceae_g__Pseudomonas_E_s__Pseudomonas_E sp003097075])0.927:0.00838012[&&NHX:Sample_counter=:Type_counter=GTDB--2:capture_class_counter=:capture_domain_counter=:capture_family_counter=:capture_genus_counter=:capture_order_counter=:capture_phylum_counter=:capture_species_counter=:evoltype=D:gtdb_class_counter=c__Gammaproteobacteria--2:gtdb_domain_counter=d__Bacteria--2:gtdb_family_counter=f__Pseudomonadaceae--2:gtdb_genus_counter=g__Pseudomonas_E--2:gtdb_order_counter=o__Pseudomonadales--2:gtdb_phylum_counter=p__Proteobacteria--2:gtdb_species_counter=s__Pseudomonas_E sp002843605--1||s__Pseudomonas_E sp003097075--1:heptad_counter=MCP-24H--2:lbd_counter=:lca=d__Bacteria:lca_tree=g__Pseudomonas_E:name=N516548:ref_name_counter=])0:5e-09[&&NHX:Sample_counter=:Type_counter=GTDB--4:capture_class_counter=:capture_domain_counter=:capture_family_counter=:capture_genus_counter=:capture_order_counter=:capture_phylum_counter=:capture_species_counter=:evoltype=D:gtdb_class_counter=c__Gammaproteobacteria--4:gtdb_domain_counter=d__Bacteria--4:gtdb_family_counter=f__Pseudomonadaceae--4:gtdb_genus_counter=g__Pseudomonas_E--4:gtdb_order_counter=o__Pseudomonadales--4:gtdb_phylum_counter=p__Proteobacteria--4:gtdb_species_counter=s__Pseudomonas_E marginalis_B--1||s__Pseudomonas_E sp002843605--1||s__Pseudomonas_E sp003097075--1||s__Pseudomonas_E sp014851685--1:heptad_counter=MCP-24H--4:lbd_counter=:lca=d__Bacteria:lca_tree=g__Pseudomonas_E:name=N516549:ref_name_counter=],RS_GCF_001870435.1_protein.faa_NZ_MDDR01000025.1_160@PF00015_full_PFAM.284.451:0.00428259[&&NHX:Type=GTDB:gtdb_class=c__Gammaproteobacteria:gtdb_domain=d__Bacteria:gtdb_family=f__Pseudomonadaceae:gtdb_genus=g__Pseudomonas_E:gtdb_order=o__Pseudomonadales:gtdb_phylum=p__Proteobacteria:gtdb_species=s__Pseudomonas_E costantinii:heptad=MCP-24H:species=d__Bacteria_p__Proteobacteria_c__Gammaproteobacteria_o__Pseudomonadales_f__Pseudomonadaceae_g__Pseudomonas_E_s__Pseudomonas_E costantinii])0.837:0.00417427[&&NHX:Sample_counter=:Type_counter=GTDB--5:capture_class_counter=:capture_domain_counter=:capture_family_counter=:capture_genus_counter=:capture_order_counter=:capture_phylum_counter=:capture_species_counter=:evoltype=D:gtdb_class_counter=c__Gammaproteobacteria--5:gtdb_domain_counter=d__Bacteria--5:gtdb_family_counter=f__Pseudomonadaceae--5:gtdb_genus_counter=g__Pseudomonas_E--5:gtdb_order_counter=o__Pseudomonadales--5:gtdb_phylum_counter=p__Proteobacteria--5:gtdb_species_counter=s__Pseudomonas_E costantinii--1||s__Pseudomonas_E marginalis_B--1||s__Pseudomonas_E sp002843605--1||s__Pseudomonas_E sp003097075--1||s__Pseudomonas_E sp014851685--1:heptad_counter=MCP-24H--5:lbd_counter=:lca=d__Bacteria:lca_tree=g__Pseudomonas_E:name=N516551:ref_name_counter=],(RS_GCF_013385825.1_protein.faa_NZ_JACAPG010000021.1_267@PF00015_full_PFAM.267.436:0[&&NHX:Type=GTDB:gtdb_class=c__Gammaproteobacteria:gtdb_domain=d__Bacteria:gtdb_family=f__Pseudomonadaceae:gtdb_genus=g__Pseudomonas_E:gtdb_order=o__Pseudomonadales:gtdb_phylum=p__Proteobacteria:gtdb_species=s__Pseudomonas_E reactans:heptad=MCP-24H:species=d__Bacteria_p__Proteobacteria_c__Gammaproteobacteria_o__Pseudomonadales_f__Pseudomonadaceae_g__Pseudomonas_E_s__Pseudomonas_E reactans],RS_GCF_002007785.1_protein.faa_NZ_CP019856.1_4620@PF00015_full_PFAM.267.436:0[&&NHX:Type=GTDB:gtdb_class=c__Gammaproteobacteria:gtdb_domain=d__Bacteria:gtdb_family=f__Pseudomonadaceae:gtdb_genus=g__Pseudomonas_E:gtdb_order=o__Pseudomonadales:gtdb_phylum=p__Proteobacteria:gtdb_species=s__Pseudomonas_E azotoformans_B:heptad=MCP-24H:species=d__Bacteria_p__Proteobacteria_c__Gammaproteobacteria_o__Pseudomonadales_f__Pseudomonadaceae_g__Pseudomonas_E_s__Pseudomonas_E azotoformans_B]):5e-09[&&NHX:Sample_counter=:Type_counter=GTDB--2:capture_class_counter=:capture_domain_counter=:capture_family_counter=:capture_genus_counter=:capture_order_counter=:capture_phylum_counter=:capture_species_counter=:evoltype=D:gtdb_class_counter=c__Gammaproteobacteria--2:gtdb_domain_counter=d__Bacteria--2:gtdb_family_counter=f__Pseudomonadaceae--2:gtdb_genus_counter=g__Pseudomonas_E--2:gtdb_order_counter=o__Pseudomonadales--2:gtdb_phylum_counter=p__Proteobacteria--2:gtdb_species_counter=s__Pseudomonas_E azotoformans_B--1||s__Pseudomonas_E reactans--1:heptad_counter=MCP-24H--2:lbd_counter=:lca=d__Bacteria:lca_tree=g__Pseudomonas_E:name=N516554:ref_name_counter=])0:5e-09[&&NHX:Sample_counter=:Type_counter=GTDB--7:capture_class_counter=:capture_domain_counter=:capture_family_counter=:capture_genus_counter=:capture_order_counter=:capture_phylum_counter=:capture_species_counter=:evoltype=D:gtdb_class_counter=c__Gammaproteobacteria--7:gtdb_domain_counter=d__Bacteria--7:gtdb_family_counter=f__Pseudomonadaceae--7:gtdb_genus_counter=g__Pseudomonas_E--7:gtdb_order_counter=o__Pseudomonadales--7:gtdb_phylum_counter=p__Proteobacteria--7:gtdb_species_counter=s__Pseudomonas_E azotoformans_B--1||s__Pseudomonas_E costantinii--1||s__Pseudomonas_E marginalis_B--1||s__Pseudomonas_E reactans--1||s__Pseudomonas_E sp002843605--1||s__Pseudomonas_E sp003097075--1||s__Pseudomonas_E sp014851685--1:heptad_counter=MCP-24H--7:lbd_counter=:lca=d__Bacteria:lca_tree=g__Pseudomonas_E:name=N516555:ref_name_counter=])0.911:0.00424199[&&NHX:Sample_counter=:Type_counter=GTDB--8:capture_class_counter=:capture_domain_counter=:capture_family_counter=:capture_genus_counter=:capture_order_counter=:capture_phylum_counter=:capture_species_counter=:evoltype=D:gtdb_class_counter=c__Gammaproteobacteria--8:gtdb_domain_counter=d__Bacteria--8:gtdb_family_counter=f__Pseudomonadaceae--8:gtdb_genus_counter=g__Pseudomonas_E--8:gtdb_order_counter=o__Pseudomonadales--8:gtdb_phylum_counter=p__Proteobacteria--8:gtdb_species_counter=s__Pseudomonas_E azotoformans_B--1||s__Pseudomonas_E costantinii--1||s__Pseudomonas_E marginalis_B--1||s__Pseudomonas_E reactans--1||s__Pseudomonas_E simiae--1||s__Pseudomonas_E sp002843605--1||s__Pseudomonas_E sp003097075--1||s__Pseudomonas_E sp014851685--1:heptad_counter=MCP-24H--8:lbd_counter=:lca=d__Bacteria:lca_tree=g__Pseudomonas_E:name=N516556:ref_name_counter=],(RS_GCF_000612585.1_protein.faa_NZ_JFCA01000066.1_35@PF00015_full_PFAM.285.451:0.00438914[&&NHX:Type=GTDB:gtdb_class=c__Gammaproteobacteria:gtdb_domain=d__Bacteria:gtdb_family=f__Pseudomonadaceae:gtdb_genus=g__Pseudomonas_E:gtdb_order=o__Pseudomonadales:gtdb_phylum=p__Proteobacteria:gtdb_species=s__Pseudomonas_E sp000612585:heptad=MCP-24H:species=d__Bacteria_p__Proteobacteria_c__Gammaproteobacteria_o__Pseudomonadales_f__Pseudomonadaceae_g__Pseudomonas_E_s__Pseudomonas_E sp000612585],(RS_GCF_002563895.1_protein.faa_NZ_PDJB01000001.1_4398@PF00015_full_PFAM.269.436:0.00434341[&&NHX:Type=GTDB:gtdb_class=c__Gammaproteobacteria:gtdb_domain=d__Bacteria:gtdb_family=f__Pseudomonadaceae:gtdb_genus=g__Pseudomonas_E:gtdb_order=o__Pseudomonadales:gtdb_phylum=p__Proteobacteria:gtdb_species=s__Pseudomonas_E lurida:heptad=MCP-24H:species=d__Bacteria_p__Proteobacteria_c__Gammaproteobacteria_o__Pseudomonadales_f__Pseudomonadaceae_g__Pseudomonas_E_s__Pseudomonas_E lurida],(RS_GCF_001186335.1_protein.faa_NZ_CP011507.1_4125@PF00015_full_PFAM.270.436:0.00436079[&&NHX:Type=GTDB:gtdb_class=c__Gammaproteobacteria:gtdb_domain=d__Bacteria:gtdb_family=f__Pseudomonadaceae:gtdb_genus=g__Pseudomonas_E:gtdb_order=o__Pseudomonadales:gtdb_phylum=p__Proteobacteria:gtdb_species=s__Pseudomonas_E trivialis_B:heptad=MCP-24H:species=d__Bacteria_p__Proteobacteria_c__Gammaproteobacteria_o__Pseudomonadales_f__Pseudomonadaceae_g__Pseudomonas_E_s__Pseudomonas_E trivialis_B],(86dcaad5-8c88-42e9-8730-c9f234531dc0_5@MCPsignal.164.317:5e-09[&&NHX:Sample=rhizpot2:Type=capture:besthit=98.0:bitscore=264.0:capture_class=c__Gammaproteobacteria:capture_domain=d__Bacteria:capture_family=f__Pseudomonadaceae:capture_genus=g__Pseudomonas_E:capture_order=o__Pseudomonadales:capture_phylum=p__Proteobacteria:capture_species=s__Pseudomonas_E trivialis_B:evalue=1.98e-91:gapopen=0.0:heptad=MCP-24H:length=150.0:mismatch=3.0:qcovhsp=98.0:qend=150.0:qstart=1.0:ref_name=RS_GCF_001186335.1_protein.faa_NZ_CP011507.1_4125@PF00015_full_PFAM.270.436:scovhsp=90.4:send=166.0:sstart=17.0],e0caf4f1-74a5-49d4-9def-7fb9e5838175_4@MCPsignal.159.315:0.0146557[&&NHX:Sample=rhizpot2:Type=capture:besthit=95.5:bitscore=259.0:capture_class=c__Gammaproteobacteria:capture_domain=d__Bacteria:capture_family=f__Pseudomonadaceae:capture_genus=g__Pseudomonas_E:capture_order=o__Pseudomonadales:capture_phylum=p__Proteobacteria:capture_species=s__Pseudomonas_E trivialis_B:evalue=2.14e-89:gapopen=1.0:heptad=MCP-24H:lbd=PAS_3:length=154.0:mismatch=6.0:qcovhsp=98.1:qend=153.0:qstart=1.0:ref_name=RS_GCF_001186335.1_protein.faa_NZ_CP011507.1_4125@PF00015_full_PFAM.270.436:scovhsp=92.8:send=166.0:sstart=13.0])0.904:0.00975817[&&NHX:Sample_counter=rhizpot2--2:Type_counter=capture--2:besthit_avg=96.75:besthit_max=98.0:besthit_min=95.5:besthit_std=1.7677669529663689:besthit_sum=193.5:bitscore_avg=261.5:bitscore_max=264.0:bitscore_min=259.0:bitscore_std=3.5355339059327378:bitscore_sum=523.0:capture_class_counter=c__Gammaproteobacteria--2:capture_domain_counter=d__Bacteria--2:capture_family_counter=f__Pseudomonadaceae--2:capture_genus_counter=g__Pseudomonas_E--2:capture_order_counter=o__Pseudomonadales--2:capture_phylum_counter=p__Proteobacteria--2:capture_species_counter=s__Pseudomonas_E trivialis_B--2:evalue_avg=1.0798999999999999e-89:evalue_max=2.14e-89:evalue_min=1.98e-91:evalue_std=1.4992077974717179e-89:evalue_sum=2.1597999999999998e-89:gapopen_avg=0.5:gapopen_max=1.0:gapopen_min=0.0:gapopen_std=0.7071067811865476:gapopen_sum=1.0:gtdb_class_counter=:gtdb_domain_counter=:gtdb_family_counter=:gtdb_genus_counter=:gtdb_order_counter=:gtdb_phylum_counter=:gtdb_species_counter=:heptad_counter=MCP-24H--2:lbd_counter=PAS_3--1:length_avg=152.0:length_max=154.0:length_min=150.0:length_std=2.8284271247461903:length_sum=304.0:mismatch_avg=4.5:mismatch_max=6.0:mismatch_min=3.0:mismatch_std=2.1213203435596424:mismatch_sum=9.0:name=N516562:qcovhsp_avg=98.05:qcovhsp_max=98.1:qcovhsp_min=98.0:qcovhsp_std=0.07071067811865074:qcovhsp_sum=196.1:qend_avg=151.5:qend_max=153.0:qend_min=150.0:qend_std=2.1213203435596424:qend_sum=303.0:qstart_avg=1.0:qstart_max=1.0:qstart_min=1.0:qstart_std=0.0:qstart_sum=2.0:ref_name_counter=RS_GCF_001186335.1_protein.faa_NZ_CP011507.1_4125@PF00015_full_PFAM.270.436--2:scovhsp_avg=91.6:scovhsp_max=92.8:scovhsp_min=90.4:scovhsp_std=1.697056274847708:scovhsp_sum=183.2:send_avg=166.0:send_max=166.0:send_min=166.0:send_std=0.0:send_sum=332.0:sstart_avg=15.0:sstart_max=17.0:sstart_min=13.0:sstart_std=2.8284271247461903:sstart_sum=30.0])0.893:0.00874186[&&NHX:Sample_counter=rhizpot2--2:Type_counter=GTDB--1||capture--2:besthit_avg=96.75:besthit_max=98.0:besthit_min=95.5:besthit_std=1.7677669529663689:besthit_sum=193.5:bitscore_avg=261.5:bitscore_max=264.0:bitscore_min=259.0:bitscore_std=3.5355339059327378:bitscore_sum=523.0:capture_class_counter=c__Gammaproteobacteria--2:capture_domain_counter=d__Bacteria--2:capture_family_counter=f__Pseudomonadaceae--2:capture_genus_counter=g__Pseudomonas_E--2:capture_order_counter=o__Pseudomonadales--2:capture_phylum_counter=p__Proteobacteria--2:capture_species_counter=s__Pseudomonas_E trivialis_B--2:evalue_avg=1.0798999999999999e-89:evalue_max=2.14e-89:evalue_min=1.98e-91:evalue_std=1.4992077974717179e-89:evalue_sum=2.1597999999999998e-89:gapopen_avg=0.5:gapopen_max=1.0:gapopen_min=0.0:gapopen_std=0.7071067811865476:gapopen_sum=1.0:gtdb_class_counter=c__Gammaproteobacteria--1:gtdb_domain_counter=d__Bacteria--1:gtdb_family_counter=f__Pseudomonadaceae--1:gtdb_genus_counter=g__Pseudomonas_E--1:gtdb_order_counter=o__Pseudomonadales--1:gtdb_phylum_counter=p__Proteobacteria--1:gtdb_species_counter=s__Pseudomonas_E trivialis_B--1:heptad_counter=MCP-24H--3:lbd_counter=PAS_3--1:lca_tree=s__Pseudomonas_E trivialis_B:length_avg=152.0:length_max=154.0:length_min=150.0:length_std=2.8284271247461903:length_sum=304.0:mismatch_avg=4.5:mismatch_max=6.0:mismatch_min=3.0:mismatch_std=2.1213203435596424:mismatch_sum=9.0:name=N516563:qcovhsp_avg=98.05:qcovhsp_max=98.1:qcovhsp_min=98.0:qcovhsp_std=0.07071067811865074:qcovhsp_sum=196.1:qend_avg=151.5:qend_max=153.0:qend_min=150.0:qend_std=2.1213203435596424:qend_sum=303.0:qstart_avg=1.0:qstart_max=1.0:qstart_min=1.0:qstart_std=0.0:qstart_sum=2.0:ref_name_counter=RS_GCF_001186335.1_protein.faa_NZ_CP011507.1_4125@PF00015_full_PFAM.270.436--2:scovhsp_avg=91.6:scovhsp_max=92.8:scovhsp_min=90.4:scovhsp_std=1.697056274847708:scovhsp_sum=183.2:send_avg=166.0:send_max=166.0:send_min=166.0:send_std=0.0:send_sum=332.0:sstart_avg=15.0:sstart_max=17.0:sstart_min=13.0:sstart_std=2.8284271247461903:sstart_sum=30.0])0:5e-09[&&NHX:Sample_counter=rhizpot2--2:Type_counter=GTDB--2||capture--2:besthit_avg=96.75:besthit_max=98.0:besthit_min=95.5:besthit_std=1.7677669529663689:besthit_sum=193.5:bitscore_avg=261.5:bitscore_max=264.0:bitscore_min=259.0:bitscore_std=3.5355339059327378:bitscore_sum=523.0:capture_class_counter=c__Gammaproteobacteria--2:capture_domain_counter=d__Bacteria--2:capture_family_counter=f__Pseudomonadaceae--2:capture_genus_counter=g__Pseudomonas_E--2:capture_order_counter=o__Pseudomonadales--2:capture_phylum_counter=p__Proteobacteria--2:capture_species_counter=s__Pseudomonas_E trivialis_B--2:evalue_avg=1.0798999999999999e-89:evalue_max=2.14e-89:evalue_min=1.98e-91:evalue_std=1.4992077974717179e-89:evalue_sum=2.1597999999999998e-89:gapopen_avg=0.5:gapopen_max=1.0:gapopen_min=0.0:gapopen_std=0.7071067811865476:gapopen_sum=1.0:gtdb_class_counter=c__Gammaproteobacteria--2:gtdb_domain_counter=d__Bacteria--2:gtdb_family_counter=f__Pseudomonadaceae--2:gtdb_genus_counter=g__Pseudomonas_E--2:gtdb_order_counter=o__Pseudomonadales--2:gtdb_phylum_counter=p__Proteobacteria--2:gtdb_species_counter=s__Pseudomonas_E lurida--1||s__Pseudomonas_E trivialis_B--1:heptad_counter=MCP-24H--4:lbd_counter=PAS_3--1:lca_tree=g__Pseudomonas_E:length_avg=152.0:length_max=154.0:length_min=150.0:length_std=2.8284271247461903:length_sum=304.0:mismatch_avg=4.5:mismatch_max=6.0:mismatch_min=3.0:mismatch_std=2.1213203435596424:mismatch_sum=9.0:name=N516564:qcovhsp_avg=98.05:qcovhsp_max=98.1:qcovhsp_min=98.0:qcovhsp_std=0.07071067811865074:qcovhsp_sum=196.1:qend_avg=151.5:qend_max=153.0:qend_min=150.0:qend_std=2.1213203435596424:qend_sum=303.0:qstart_avg=1.0:qstart_max=1.0:qstart_min=1.0:qstart_std=0.0:qstart_sum=2.0:ref_name_counter=RS_GCF_001186335.1_protein.faa_NZ_CP011507.1_4125@PF00015_full_PFAM.270.436--2:scovhsp_avg=91.6:scovhsp_max=92.8:scovhsp_min=90.4:scovhsp_std=1.697056274847708:scovhsp_sum=183.2:send_avg=166.0:send_max=166.0:send_min=166.0:send_std=0.0:send_sum=332.0:sstart_avg=15.0:sstart_max=17.0:sstart_min=13.0:sstart_std=2.8284271247461903:sstart_sum=30.0])0:6e-09[&&NHX:Sample_counter=rhizpot2--2:Type_counter=GTDB--3||capture--2:besthit_avg=96.75:besthit_max=98.0:besthit_min=95.5:besthit_std=1.7677669529663689:besthit_sum=193.5:bitscore_avg=261.5:bitscore_max=264.0:bitscore_min=259.0:bitscore_std=3.5355339059327378:bitscore_sum=523.0:capture_class_counter=c__Gammaproteobacteria--2:capture_domain_counter=d__Bacteria--2:capture_family_counter=f__Pseudomonadaceae--2:capture_genus_counter=g__Pseudomonas_E--2:capture_order_counter=o__Pseudomonadales--2:capture_phylum_counter=p__Proteobacteria--2:capture_species_counter=s__Pseudomonas_E trivialis_B--2:evalue_avg=1.0798999999999999e-89:evalue_max=2.14e-89:evalue_min=1.98e-91:evalue_std=1.4992077974717179e-89:evalue_sum=2.1597999999999998e-89:gapopen_avg=0.5:gapopen_max=1.0:gapopen_min=0.0:gapopen_std=0.7071067811865476:gapopen_sum=1.0:gtdb_class_counter=c__Gammaproteobacteria--3:gtdb_domain_counter=d__Bacteria--3:gtdb_family_counter=f__Pseudomonadaceae--3:gtdb_genus_counter=g__Pseudomonas_E--3:gtdb_order_counter=o__Pseudomonadales--3:gtdb_phylum_counter=p__Proteobacteria--3:gtdb_species_counter=s__Pseudomonas_E lurida--1||s__Pseudomonas_E sp000612585--1||s__Pseudomonas_E trivialis_B--1:heptad_counter=MCP-24H--5:lbd_counter=PAS_3--1:lca_tree=g__Pseudomonas_E:length_avg=152.0:length_max=154.0:length_min=150.0:length_std=2.8284271247461903:length_sum=304.0:mismatch_avg=4.5:mismatch_max=6.0:mismatch_min=3.0:mismatch_std=2.1213203435596424:mismatch_sum=9.0:name=N516565:qcovhsp_avg=98.05:qcovhsp_max=98.1:qcovhsp_min=98.0:qcovhsp_std=0.07071067811865074:qcovhsp_sum=196.1:qend_avg=151.5:qend_max=153.0:qend_min=150.0:qend_std=2.1213203435596424:qend_sum=303.0:qstart_avg=1.0:qstart_max=1.0:qstart_min=1.0:qstart_std=0.0:qstart_sum=2.0:ref_name_counter=RS_GCF_001186335.1_protein.faa_NZ_CP011507.1_4125@PF00015_full_PFAM.270.436--2:scovhsp_avg=91.6:scovhsp_max=92.8:scovhsp_min=90.4:scovhsp_std=1.697056274847708:scovhsp_sum=183.2:send_avg=166.0:send_max=166.0:send_min=166.0:send_std=0.0:send_sum=332.0:sstart_avg=15.0:sstart_max=17.0:sstart_min=13.0:sstart_std=2.8284271247461903:sstart_sum=30.0])0.894:0.00416348[&&NHX:Sample_counter=rhizpot2--2:Type_counter=GTDB--11||capture--2:besthit_avg=96.75:besthit_max=98.0:besthit_min=95.5:besthit_std=1.7677669529663689:besthit_sum=193.5:bitscore_avg=261.5:bitscore_max=264.0:bitscore_min=259.0:bitscore_std=3.5355339059327378:bitscore_sum=523.0:capture_class_counter=c__Gammaproteobacteria--2:capture_domain_counter=d__Bacteria--2:capture_family_counter=f__Pseudomonadaceae--2:capture_genus_counter=g__Pseudomonas_E--2:capture_order_counter=o__Pseudomonadales--2:capture_phylum_counter=p__Proteobacteria--2:capture_species_counter=s__Pseudomonas_E trivialis_B--2:evalue_avg=1.0798999999999999e-89:evalue_max=2.14e-89:evalue_min=1.98e-91:evalue_std=1.4992077974717179e-89:evalue_sum=2.1597999999999998e-89:gapopen_avg=0.5:gapopen_max=1.0:gapopen_min=0.0:gapopen_std=0.7071067811865476:gapopen_sum=1.0:gtdb_class_counter=c__Gammaproteobacteria--11:gtdb_domain_counter=d__Bacteria--11:gtdb_family_counter=f__Pseudomonadaceae--11:gtdb_genus_counter=g__Pseudomonas_E--11:gtdb_order_counter=o__Pseudomonadales--11:gtdb_phylum_counter=p__Proteobacteria--11:gtdb_species_counter=s__Pseudomonas_E azotoformans_B--1||s__Pseudomonas_E costantinii--1||s__Pseudomonas_E lurida--1||s__Pseudomonas_E marginalis_B--1||s__Pseudomonas_E reactans--1||s__Pseudomonas_E simiae--1||s__Pseudomonas_E sp000612585--1||s__Pseudomonas_E sp002843605--1||s__Pseudomonas_E sp003097075--1||s__Pseudomonas_E sp014851685--1||s__Pseudomonas_E trivialis_B--1:heptad_counter=MCP-24H--13:lbd_counter=PAS_3--1:lca_tree=g__Pseudomonas_E:length_avg=152.0:length_max=154.0:length_min=150.0:length_std=2.8284271247461903:length_sum=304.0:mismatch_avg=4.5:mismatch_max=6.0:mismatch_min=3.0:mismatch_std=2.1213203435596424:mismatch_sum=9.0:name=N516566:qcovhsp_avg=98.05:qcovhsp_max=98.1:qcovhsp_min=98.0:qcovhsp_std=0.07071067811865074:qcovhsp_sum=196.1:qend_avg=151.5:qend_max=153.0:qend_min=150.0:qend_std=2.1213203435596424:qend_sum=303.0:qstart_avg=1.0:qstart_max=1.0:qstart_min=1.0:qstart_std=0.0:qstart_sum=2.0:ref_name_counter=RS_GCF_001186335.1_protein.faa_NZ_CP011507.1_4125@PF00015_full_PFAM.270.436--2:scovhsp_avg=91.6:scovhsp_max=92.8:scovhsp_min=90.4:scovhsp_std=1.697056274847708:scovhsp_sum=183.2:send_avg=166.0:send_max=166.0:send_min=166.0:send_std=0.0:send_sum=332.0:sstart_avg=15.0:sstart_max=17.0:sstart_min=13.0:sstart_std=2.8284271247461903:sstart_sum=30.0])0:5e-09[&&NHX:Sample_counter=rhizpot2--2:Type_counter=GTDB--14||capture--2:besthit_avg=96.75:besthit_max=98.0:besthit_min=95.5:besthit_std=1.7677669529663689:besthit_sum=193.5:bitscore_avg=261.5:bitscore_max=264.0:bitscore_min=259.0:bitscore_std=3.5355339059327378:bitscore_sum=523.0:capture_class_counter=c__Gammaproteobacteria--2:capture_domain_counter=d__Bacteria--2:capture_family_counter=f__Pseudomonadaceae--2:capture_genus_counter=g__Pseudomonas_E--2:capture_order_counter=o__Pseudomonadales--2:capture_phylum_counter=p__Proteobacteria--2:capture_species_counter=s__Pseudomonas_E trivialis_B--2:evalue_avg=1.0798999999999999e-89:evalue_max=2.14e-89:evalue_min=1.98e-91:evalue_std=1.4992077974717179e-89:evalue_sum=2.1597999999999998e-89:gapopen_avg=0.5:gapopen_max=1.0:gapopen_min=0.0:gapopen_std=0.7071067811865476:gapopen_sum=1.0:gtdb_class_counter=c__Gammaproteobacteria--14:gtdb_domain_counter=d__Bacteria--14:gtdb_family_counter=f__Pseudomonadaceae--14:gtdb_genus_counter=g__Pseudomonas_E--14:gtdb_order_counter=o__Pseudomonadales--14:gtdb_phylum_counter=p__Proteobacteria--14:gtdb_species_counter=s__Pseudomonas_E azotoformans--1||s__Pseudomonas_E azotoformans_B--1||s__Pseudomonas_E costantinii--1||s__Pseudomonas_E lurida--1||s__Pseudomonas_E marginalis_B--1||s__Pseudomonas_E pisciculturae--1||s__Pseudomonas_E reactans--1||s__Pseudomonas_E simiae--1||s__Pseudomonas_E sp000612585--1||s__Pseudomonas_E sp002843605--1||s__Pseudomonas_E sp003097075--1||s__Pseudomonas_E sp014851685--1||s__Pseudomonas_E sp900583165--1||s__Pseudomonas_E trivialis_B--1:heptad_counter=MCP-24H--16:lbd_counter=PAS_3--1:lca_tree=g__Pseudomonas_E:length_avg=152.0:length_max=154.0:length_min=150.0:length_std=2.8284271247461903:length_sum=304.0:mismatch_avg=4.5:mismatch_max=6.0:mismatch_min=3.0:mismatch_std=2.1213203435596424:mismatch_sum=9.0:name=N516567:qcovhsp_avg=98.05:qcovhsp_max=98.1:qcovhsp_min=98.0:qcovhsp_std=0.07071067811865074:qcovhsp_sum=196.1:qend_avg=151.5:qend_max=153.0:qend_min=150.0:qend_std=2.1213203435596424:qend_sum=303.0:qstart_avg=1.0:qstart_max=1.0:qstart_min=1.0:qstart_std=0.0:qstart_sum=2.0:ref_name_counter=RS_GCF_001186335.1_protein.faa_NZ_CP011507.1_4125@PF00015_full_PFAM.270.436--2:scovhsp_avg=91.6:scovhsp_max=92.8:scovhsp_min=90.4:scovhsp_std=1.697056274847708:scovhsp_sum=183.2:send_avg=166.0:send_max=166.0:send_min=166.0:send_std=0.0:send_sum=332.0:sstart_avg=15.0:sstart_max=17.0:sstart_min=13.0:sstart_std=2.8284271247461903:sstart_sum=30.0],((RS_GCF_000503215.1_protein.faa_NZ_AYTD01000014.1_57@PF00015_full_PFAM.271.436:5e-09[&&NHX:Type=GTDB:gtdb_class=c__Gammaproteobacteria:gtdb_domain=d__Bacteria:gtdb_family=f__Pseudomonadaceae:gtdb_genus=g__Pseudomonas_E:gtdb_order=o__Pseudomonadales:gtdb_phylum=p__Proteobacteria:gtdb_species=s__Pseudomonas_E canadensis:heptad=MCP-24H:species=d__Bacteria_p__Proteobacteria_c__Gammaproteobacteria_o__Pseudomonadales_f__Pseudomonadaceae_g__Pseudomonas_E_s__Pseudomonas_E canadensis],RS_GCF_013778505.1_protein.faa_NZ_JAAOWU010000003.1_261@PF00015_full_PFAM.304.436:0.00618256[&&NHX:Type=GTDB:gtdb_class=c__Gammaproteobacteria:gtdb_domain=d__Bacteria:gtdb_family=f__Pseudomonadaceae:gtdb_genus=g__Pseudomonas_E:gtdb_order=o__Pseudomonadales:gtdb_phylum=p__Proteobacteria:gtdb_species=s__Pseudomonas_E sivasensis:heptad=MCP-24H:species=d__Bacteria_p__Proteobacteria_c__Gammaproteobacteria_o__Pseudomonadales_f__Pseudomonadaceae_g__Pseudomonas_E_s__Pseudomonas_E sivasensis])0.845:0.00443779[&&NHX:Sample_counter=:Type_counter=GTDB--2:capture_class_counter=:capture_domain_counter=:capture_family_counter=:capture_genus_counter=:capture_order_counter=:capture_phylum_counter=:capture_species_counter=:evoltype=D:gtdb_class_counter=c__Gammaproteobacteria--2:gtdb_domain_counter=d__Bacteria--2:gtdb_family_counter=f__Pseudomonadaceae--2:gtdb_genus_counter=g__Pseudomonas_E--2:gtdb_order_counter=o__Pseudomonadales--2:gtdb_phylum_counter=p__Proteobacteria--2:gtdb_species_counter=s__Pseudomonas_E canadensis--1||s__Pseudomonas_E sivasensis--1:heptad_counter=MCP-24H--2:lbd_counter=:lca=d__Bacteria:lca_tree=g__Pseudomonas_E:name=N516570:ref_name_counter=],RS_GCF_001579805.1_protein.faa_NZ_CP014546.1_6256@PF00015_full_PFAM.23.187:6e-09[&&NHX:Type=GTDB:gtdb_class=c__Gammaproteobacteria:gtdb_domain=d__Bacteria:gtdb_family=f__Pseudomonadaceae:gtdb_genus=g__Pseudomonas_E:gtdb_order=o__Pseudomonadales:gtdb_phylum=p__Proteobacteria:gtdb_species=s__Pseudomonas_E azotoformans_A:heptad=MCP-24H:species=d__Bacteria_p__Proteobacteria_c__Gammaproteobacteria_o__Pseudomonadales_f__Pseudomonadaceae_g__Pseudomonas_E_s__Pseudomonas_E azotoformans_A])0:5e-09[&&NHX:Sample_counter=:Type_counter=GTDB--3:capture_class_counter=:capture_domain_counter=:capture_family_counter=:capture_genus_counter=:capture_order_counter=:capture_phylum_counter=:capture_species_counter=:evoltype=D:gtdb_class_counter=c__Gammaproteobacteria--3:gtdb_domain_counter=d__Bacteria--3:gtdb_family_counter=f__Pseudomonadaceae--3:gtdb_genus_counter=g__Pseudomonas_E--3:gtdb_order_counter=o__Pseudomonadales--3:gtdb_phylum_counter=p__Proteobacteria--3:gtdb_species_counter=s__Pseudomonas_E azotoformans_A--1||s__Pseudomonas_E canadensis--1||s__Pseudomonas_E sivasensis--1:heptad_counter=MCP-24H--3:lbd_counter=:lca=d__Bacteria:lca_tree=g__Pseudomonas_E:name=N516572:ref_name_counter=])0.917:0.00414483[&&NHX:Sample_counter=rhizpot2--2:Type_counter=GTDB--17||capture--2:besthit_avg=96.75:besthit_max=98.0:besthit_min=95.5:besthit_std=1.7677669529663689:besthit_sum=193.5:bitscore_avg=261.5:bitscore_max=264.0:bitscore_min=259.0:bitscore_std=3.5355339059327378:bitscore_sum=523.0:capture_class_counter=c__Gammaproteobacteria--2:capture_domain_counter=d__Bacteria--2:capture_family_counter=f__Pseudomonadaceae--2:capture_genus_counter=g__Pseudomonas_E--2:capture_order_counter=o__Pseudomonadales--2:capture_phylum_counter=p__Proteobacteria--2:capture_species_counter=s__Pseudomonas_E trivialis_B--2:evalue_avg=1.0798999999999999e-89:evalue_max=2.14e-89:evalue_min=1.98e-91:evalue_std=1.4992077974717179e-89:evalue_sum=2.1597999999999998e-89:gapopen_avg=0.5:gapopen_max=1.0:gapopen_min=0.0:gapopen_std=0.7071067811865476:gapopen_sum=1.0:gtdb_class_counter=c__Gammaproteobacteria--17:gtdb_domain_counter=d__Bacteria--17:gtdb_family_counter=f__Pseudomonadaceae--17:gtdb_genus_counter=g__Pseudomonas_E--17:gtdb_order_counter=o__Pseudomonadales--17:gtdb_phylum_counter=p__Proteobacteria--17:gtdb_species_counter=s__Pseudomonas_E azotoformans--1||s__Pseudomonas_E azotoformans_A--1||s__Pseudomonas_E azotoformans_B--1||s__Pseudomonas_E canadensis--1||s__Pseudomonas_E costantinii--1||s__Pseudomonas_E lurida--1||s__Pseudomonas_E marginalis_B--1||s__Pseudomonas_E pisciculturae--1||s__Pseudomonas_E reactans--1||s__Pseudomonas_E simiae--1||s__Pseudomonas_E sivasensis--1||s__Pseudomonas_E sp000612585--1||s__Pseudomonas_E sp002843605--1||s__Pseudomonas_E sp003097075--1||s__Pseudomonas_E sp014851685--1||s__Pseudomonas_E sp900583165--1||s__Pseudomonas_E trivialis_B--1:heptad_counter=MCP-24H--19:lbd_counter=PAS_3--1:lca_tree=g__Pseudomonas_E:length_avg=152.0:length_max=154.0:length_min=150.0:length_std=2.8284271247461903:length_sum=304.0:mismatch_avg=4.5:mismatch_max=6.0:mismatch_min=3.0:mismatch_std=2.1213203435596424:mismatch_sum=9.0:name=N516573:qcovhsp_avg=98.05:qcovhsp_max=98.1:qcovhsp_min=98.0:qcovhsp_std=0.07071067811865074:qcovhsp_sum=196.1:qend_avg=151.5:qend_max=153.0:qend_min=150.0:qend_std=2.1213203435596424:qend_sum=303.0:qstart_avg=1.0:qstart_max=1.0:qstart_min=1.0:qstart_std=0.0:qstart_sum=2.0:ref_name_counter=RS_GCF_001186335.1_protein.faa_NZ_CP011507.1_4125@PF00015_full_PFAM.270.436--2:scovhsp_avg=91.6:scovhsp_max=92.8:scovhsp_min=90.4:scovhsp_std=1.697056274847708:scovhsp_sum=183.2:send_avg=166.0:send_max=166.0:send_min=166.0:send_std=0.0:send_sum=332.0:sstart_avg=15.0:sstart_max=17.0:sstart_min=13.0:sstart_std=2.8284271247461903:sstart_sum=30.0],(RS_GCF_014230465.1_protein.faa_NZ_JAAXCY010000008.1_53@PF00015_full_PFAM.286.451:0[&&NHX:Type=GTDB:gtdb_class=c__Gammaproteobacteria:gtdb_domain=d__Bacteria:gtdb_family=f__Pseudomonadaceae:gtdb_genus=g__Pseudomonas_E:gtdb_order=o__Pseudomonadales:gtdb_phylum=p__Proteobacteria:gtdb_species=s__Pseudomonas_E cremoris:heptad=MCP-24H:species=d__Bacteria_p__Proteobacteria_c__Gammaproteobacteria_o__Pseudomonadales_f__Pseudomonadaceae_g__Pseudomonas_E_s__Pseudomonas_E cremoris],RS_GCF_900591205.1_protein.faa_NZ_UUPU01000085.1_369@PF00015_full_PFAM.273.438:0[&&NHX:Type=GTDB:gtdb_class=c__Gammaproteobacteria:gtdb_domain=d__Bacteria:gtdb_family=f__Pseudomonadaceae:gtdb_genus=g__Pseudomonas_E:gtdb_order=o__Pseudomonadales:gtdb_phylum=p__Proteobacteria:gtdb_species=s__Pseudomonas_E sp900591205:heptad=MCP-24H:species=d__Bacteria_p__Proteobacteria_c__Gammaproteobacteria_o__Pseudomonadales_f__Pseudomonadaceae_g__Pseudomonas_E_s__Pseudomonas_E sp900591205]):5e-09[&&NHX:Sample_counter=:Type_counter=GTDB--2:capture_class_counter=:capture_domain_counter=:capture_family_counter=:capture_genus_counter=:capture_order_counter=:capture_phylum_counter=:capture_species_counter=:evoltype=D:gtdb_class_counter=c__Gammaproteobacteria--2:gtdb_domain_counter=d__Bacteria--2:gtdb_family_counter=f__Pseudomonadaceae--2:gtdb_genus_counter=g__Pseudomonas_E--2:gtdb_order_counter=o__Pseudomonadales--2:gtdb_phylum_counter=p__Proteobacteria--2:gtdb_species_counter=s__Pseudomonas_E cremoris--1||s__Pseudomonas_E sp900591205--1:heptad_counter=MCP-24H--2:lbd_counter=:lca=d__Bacteria:lca_tree=g__Pseudomonas_E:name=N516576:ref_name_counter=])0:5e-09[&&NHX:Sample_counter=rhizpot2--2:Type_counter=GTDB--19||capture--2:besthit_avg=96.75:besthit_max=98.0:besthit_min=95.5:besthit_std=1.7677669529663689:besthit_sum=193.5:bitscore_avg=261.5:bitscore_max=264.0:bitscore_min=259.0:bitscore_std=3.5355339059327378:bitscore_sum=523.0:capture_class_counter=c__Gammaproteobacteria--2:capture_domain_counter=d__Bacteria--2:capture_family_counter=f__Pseudomonadaceae--2:capture_genus_counter=g__Pseudomonas_E--2:capture_order_counter=o__Pseudomonadales--2:capture_phylum_counter=p__Proteobacteria--2:capture_species_counter=s__Pseudomonas_E trivialis_B--2:evalue_avg=1.0798999999999999e-89:evalue_max=2.14e-89:evalue_min=1.98e-91:evalue_std=1.4992077974717179e-89:evalue_sum=2.1597999999999998e-89:evoltype=D:gapopen_avg=0.5:gapopen_max=1.0:gapopen_min=0.0:gapopen_std=0.7071067811865476:gapopen_sum=1.0:gtdb_class_counter=c__Gammaproteobacteria--19:gtdb_domain_counter=d__Bacteria--19:gtdb_family_counter=f__Pseudomonadaceae--19:gtdb_genus_counter=g__Pseudomonas_E--19:gtdb_order_counter=o__Pseudomonadales--19:gtdb_phylum_counter=p__Proteobacteria--19:gtdb_species_counter=s__Pseudomonas_E azotoformans--1||s__Pseudomonas_E azotoformans_A--1||s__Pseudomonas_E azotoformans_B--1||s__Pseudomonas_E canadensis--1||s__Pseudomonas_E costantinii--1||s__Pseudomonas_E cremoris--1||s__Pseudomonas_E lurida--1||s__Pseudomonas_E marginalis_B--1||s__Pseudomonas_E pisciculturae--1||s__Pseudomonas_E reactans--1||s__Pseudomonas_E simiae--1||s__Pseudomonas_E sivasensis--1||s__Pseudomonas_E sp000612585--1||s__Pseudomonas_E sp002843605--1||s__Pseudomonas_E sp003097075--1||s__Pseudomonas_E sp014851685--1||s__Pseudomonas_E sp900583165--1||s__Pseudomonas_E sp900591205--1||s__Pseudomonas_E trivialis_B--1:heptad_counter=MCP-24H--21:lbd_counter=PAS_3--1:lca=d__Bacteria:lca_tree=g__Pseudomonas_E:length_avg=152.0:length_max=154.0:length_min=150.0:length_std=2.8284271247461903:length_sum=304.0:mismatch_avg=4.5:mismatch_max=6.0:mismatch_min=3.0:mismatch_std=2.1213203435596424:mismatch_sum=9.0:name=N516577:qcovhsp_avg=98.05:qcovhsp_max=98.1:qcovhsp_min=98.0:qcovhsp_std=0.07071067811865074:qcovhsp_sum=196.1:qend_avg=151.5:qend_max=153.0:qend_min=150.0:qend_std=2.1213203435596424:qend_sum=303.0:qstart_avg=1.0:qstart_max=1.0:qstart_min=1.0:qstart_std=0.0:qstart_sum=2.0:ref_name_counter=RS_GCF_001186335.1_protein.faa_NZ_CP011507.1_4125@PF00015_full_PFAM.270.436--2:scovhsp_avg=91.6:scovhsp_max=92.8:scovhsp_min=90.4:scovhsp_std=1.697056274847708:scovhsp_sum=183.2:send_avg=166.0:send_max=166.0:send_min=166.0:send_std=0.0:send_sum=332.0:sstart_avg=15.0:sstart_max=17.0:sstart_min=13.0:sstart_std=2.8284271247461903:sstart_sum=30.0])0:5e-09[&&NHX:Sample_counter=rhizpot2--2:Type_counter=GTDB--26||capture--2:besthit_avg=96.75:besthit_max=98.0:besthit_min=95.5:besthit_std=1.7677669529663689:besthit_sum=193.5:bitscore_avg=261.5:bitscore_max=264.0:bitscore_min=259.0:bitscore_std=3.5355339059327378:bitscore_sum=523.0:capture_class_counter=c__Gammaproteobacteria--2:capture_domain_counter=d__Bacteria--2:capture_family_counter=f__Pseudomonadaceae--2:capture_genus_counter=g__Pseudomonas_E--2:capture_order_counter=o__Pseudomonadales--2:capture_phylum_counter=p__Proteobacteria--2:capture_species_counter=s__Pseudomonas_E trivialis_B--2:evalue_avg=1.0798999999999999e-89:evalue_max=2.14e-89:evalue_min=1.98e-91:evalue_std=1.4992077974717179e-89:evalue_sum=2.1597999999999998e-89:evoltype=D:gapopen_avg=0.5:gapopen_max=1.0:gapopen_min=0.0:gapopen_std=0.7071067811865476:gapopen_sum=1.0:gtdb_class_counter=c__Gammaproteobacteria--26:gtdb_domain_counter=d__Bacteria--26:gtdb_family_counter=f__Pseudomonadaceae--26:gtdb_genus_counter=g__Pseudomonas_E--26:gtdb_order_counter=o__Pseudomonadales--26:gtdb_phylum_counter=p__Proteobacteria--26:gtdb_species_counter=s__Pseudomonas_E azotoformans--1||s__Pseudomonas_E azotoformans_A--1||s__Pseudomonas_E azotoformans_B--1||s__Pseudomonas_E canadensis--1||s__Pseudomonas_E costantinii--1||s__Pseudomonas_E cremoris--1||s__Pseudomonas_E fluorescens_AJ--1||s__Pseudomonas_E lurida--1||s__Pseudomonas_E marginalis_B--1||s__Pseudomonas_E pisciculturae--1||s__Pseudomonas_E reactans--1||s__Pseudomonas_E simiae--1||s__Pseudomonas_E sivasensis--1||s__Pseudomonas_E sp000346755--1||s__Pseudomonas_E sp000612585--1||s__Pseudomonas_E sp002843605--1||s__Pseudomonas_E sp003097075--1||s__Pseudomonas_E sp003852405--1||s__Pseudomonas_E sp009834565--1||s__Pseudomonas_E sp013385985--1||s__Pseudomonas_E sp013386585--1||s__Pseudomonas_E sp014851685--1||s__Pseudomonas_E sp900583165--1||s__Pseudomonas_E sp900591205--1||s__Pseudomonas_E tolaasii--1||s__Pseudomonas_E trivialis_B--1:heptad_counter=MCP-24H--28:lbd_counter=PAS_3--1:lca=d__Bacteria:lca_tree=g__Pseudomonas_E:length_avg=152.0:length_max=154.0:length_min=150.0:length_std=2.8284271247461903:length_sum=304.0:mismatch_avg=4.5:mismatch_max=6.0:mismatch_min=3.0:mismatch_std=2.1213203435596424:mismatch_sum=9.0:name=N516578:qcovhsp_avg=98.05:qcovhsp_max=98.1:qcovhsp_min=98.0:qcovhsp_std=0.07071067811865074:qcovhsp_sum=196.1:qend_avg=151.5:qend_max=153.0:qend_min=150.0:qend_std=2.1213203435596424:qend_sum=303.0:qstart_avg=1.0:qstart_max=1.0:qstart_min=1.0:qstart_std=0.0:qstart_sum=2.0:ref_name_counter=RS_GCF_001186335.1_protein.faa_NZ_CP011507.1_4125@PF00015_full_PFAM.270.436--2:scovhsp_avg=91.6:scovhsp_max=92.8:scovhsp_min=90.4:scovhsp_std=1.697056274847708:scovhsp_sum=183.2:send_avg=166.0:send_max=166.0:send_min=166.0:send_std=0.0:send_sum=332.0:sstart_avg=15.0:sstart_max=17.0:sstart_min=13.0:sstart_std=2.8284271247461903:sstart_sum=30.0])0:6e-09[&&NHX:Sample_counter=rhizpot2--2||rhiztom3--1:Type_counter=GTDB--47||capture--3:besthit_avg=97.83333333333333:besthit_max=100.0:besthit_min=95.5:besthit_std=2.254624876411447:besthit_sum=293.5:bitscore_avg=232.0:bitscore_max=264.0:bitscore_min=173.0:bitscore_std=51.15662224971465:bitscore_sum=696.0:capture_class_counter=c__Gammaproteobacteria--3:capture_domain_counter=d__Bacteria--3:capture_family_counter=f__Pseudomonadaceae--3:capture_genus_counter=g__Pseudomonas_E--3:capture_order_counter=o__Pseudomonadales--3:capture_phylum_counter=p__Proteobacteria--3:capture_species_counter=s__Pseudomonas_E poae--1||s__Pseudomonas_E trivialis_B--2:evalue_avg=7.400000000000001e-57:evalue_max=2.22e-56:evalue_min=1.98e-91:evalue_std=1.2817175976009692e-56:evalue_sum=2.22e-56:evoltype=D:gapopen_avg=0.3333333333333333:gapopen_max=1.0:gapopen_min=0.0:gapopen_std=0.5773502691896258:gapopen_sum=1.0:gtdb_class_counter=c__Gammaproteobacteria--47:gtdb_domain_counter=d__Bacteria--47:gtdb_family_counter=f__Pseudomonadaceae--47:gtdb_genus_counter=g__Pseudomonas_E--47:gtdb_order_counter=o__Pseudomonadales--47:gtdb_phylum_counter=p__Proteobacteria--47:gtdb_species_counter=s__Pseudomonas_E antarctica--1||s__Pseudomonas_E antarctica_A--1||s__Pseudomonas_E azotoformans--1||s__Pseudomonas_E azotoformans_A--1||s__Pseudomonas_E azotoformans_B--1||s__Pseudomonas_E canadensis--1||s__Pseudomonas_E costantinii--1||s__Pseudomonas_E cremoris--1||s__Pseudomonas_E edaphica--1||s__Pseudomonas_E extremorientalis--1||s__Pseudomonas_E fluorescens--1||s__Pseudomonas_E fluorescens_AJ--1||s__Pseudomonas_E haemolytica--1||s__Pseudomonas_E kairouanensis--1||s__Pseudomonas_E kitaguniensis--1||s__Pseudomonas_E lurida--1||s__Pseudomonas_E marginalis_B--1||s__Pseudomonas_E nabeulensis--1||s__Pseudomonas_E paracarnis--1||s__Pseudomonas_E paralactis--1||s__Pseudomonas_E pisciculturae--1||s__Pseudomonas_E poae--1||s__Pseudomonas_E reactans--1||s__Pseudomonas_E salomonii--1||s__Pseudomonas_E simiae--1||s__Pseudomonas_E sivasensis--1||s__Pseudomonas_E sp000346755--1||s__Pseudomonas_E sp000612585--1||s__Pseudomonas_E sp001269925--1||s__Pseudomonas_E sp002263605--1||s__Pseudomonas_E sp002843605--1||s__Pseudomonas_E sp002979555--1||s__Pseudomonas_E sp003014915--1||s__Pseudomonas_E sp003097075--1||s__Pseudomonas_E sp003208475--1||s__Pseudomonas_E sp003852405--1||s__Pseudomonas_E sp005938045--1||s__Pseudomonas_E sp009834565--1||s__Pseudomonas_E sp013385985--1||s__Pseudomonas_E sp013386585--1||s__Pseudomonas_E sp014851685--1||s__Pseudomonas_E sp900583165--1||s__Pseudomonas_E sp900591205--1||s__Pseudomonas_E synxantha_A--1||s__Pseudomonas_E tolaasii--1||s__Pseudomonas_E trivialis--1||s__Pseudomonas_E trivialis_B--1:heptad_counter=MCP-24H--50:lbd_counter=PAS_3--1:lca=d__Bacteria:lca_tree=g__Pseudomonas_E:length_avg=133.33333333333334:length_max=154.0:length_min=96.0:length_std=32.39341496868358:length_sum=400.0:mismatch_avg=3.0:mismatch_max=6.0:mismatch_min=0.0:mismatch_std=3.0:mismatch_sum=9.0:name=N516579:qcovhsp_avg=97.36666666666667:qcovhsp_max=98.1:qcovhsp_min=96.0:qcovhsp_std=1.1846237095944556:qcovhsp_sum=292.1:qend_avg=133.0:qend_max=153.0:qend_min=96.0:qend_std=32.07802986469088:qend_sum=399.0:qstart_avg=1.0:qstart_max=1.0:qstart_min=1.0:qstart_std=0.0:qstart_sum=3.0:ref_name_counter=RS_GCF_001186335.1_protein.faa_NZ_CP011507.1_4125@PF00015_full_PFAM.270.436--2||RS_GCF_001439785.1_protein.faa_NZ_JYLI01000015.1_71@PF00015_full_PFAM.267.436--1:scovhsp_avg=80.0:scovhsp_max=92.8:scovhsp_min=56.8:scovhsp_std=20.1275930006546:scovhsp_sum=240.0:send_avg=167.0:send_max=169.0:send_min=166.0:send_std=1.7320508075688772:send_sum=501.0:sstart_avg=34.666666666666664:sstart_max=74.0:sstart_min=13.0:sstart_std=34.122328955294556:sstart_sum=104.0],(RS_GCF_003612935.1_protein.faa_NZ_CP031450.1_4699@PF00015_full_PFAM.272.436:5e-09[&&NHX:Type=GTDB:gtdb_class=c__Gammaproteobacteria:gtdb_domain=d__Bacteria:gtdb_family=f__Pseudomonadaceae:gtdb_genus=g__Pseudomonas_E:gtdb_order=o__Pseudomonadales:gtdb_phylum=p__Proteobacteria:gtdb_species=s__Pseudomonas_E sp003013355:heptad=MCP-24H:species=d__Bacteria_p__Proteobacteria_c__Gammaproteobacteria_o__Pseudomonadales_f__Pseudomonadaceae_g__Pseudomonas_E_s__Pseudomonas_E sp003013355],(RS_GCF_009866765.1_protein.faa_NZ_CP019431.1_4541@PF00015_full_PFAM.273.436:0.0134283[&&NHX:Type=GTDB:gtdb_class=c__Gammaproteobacteria:gtdb_domain=d__Bacteria:gtdb_family=f__Pseudomonadaceae:gtdb_genus=g__Pseudomonas_E:gtdb_order=o__Pseudomonadales:gtdb_phylum=p__Proteobacteria:gtdb_species=s__Pseudomonas_E sp009866765:heptad=MCP-24H:species=d__Bacteria_p__Proteobacteria_c__Gammaproteobacteria_o__Pseudomonadales_f__Pseudomonadaceae_g__Pseudomonas_E_s__Pseudomonas_E sp009866765],RS_GCF_900580675.1_protein.faa_NZ_UTBG01000176.1_35@PF00015_full_PFAM.276.436:5e-09[&&NHX:Type=GTDB:gtdb_class=c__Gammaproteobacteria:gtdb_domain=d__Bacteria:gtdb_family=f__Pseudomonadaceae:gtdb_genus=g__Pseudomonas_E:gtdb_order=o__Pseudomonadales:gtdb_phylum=p__Proteobacteria:gtdb_species=s__Pseudomonas_E sp900580675:heptad=MCP-24H:species=d__Bacteria_p__Proteobacteria_c__Gammaproteobacteria_o__Pseudomonadales_f__Pseudomonadaceae_g__Pseudomonas_E_s__Pseudomonas_E sp900580675])0.923:0.00444939[&&NHX:Sample_counter=:Type_counter=GTDB--2:capture_class_counter=:capture_domain_counter=:capture_family_counter=:capture_genus_counter=:capture_order_counter=:capture_phylum_counter=:capture_species_counter=:evoltype=D:gtdb_class_counter=c__Gammaproteobacteria--2:gtdb_domain_counter=d__Bacteria--2:gtdb_family_counter=f__Pseudomonadaceae--2:gtdb_genus_counter=g__Pseudomonas_E--2:gtdb_order_counter=o__Pseudomonadales--2:gtdb_phylum_counter=p__Proteobacteria--2:gtdb_species_counter=s__Pseudomonas_E sp009866765--1||s__Pseudomonas_E sp900580675--1:heptad_counter=MCP-24H--2:lbd_counter=:lca=d__Bacteria:lca_tree=g__Pseudomonas_E:name=N516583:ref_name_counter=])0.87:0.00442007[&&NHX:Sample_counter=:Type_counter=GTDB--3:capture_class_counter=:capture_domain_counter=:capture_family_counter=:capture_genus_counter=:capture_order_counter=:capture_phylum_counter=:capture_species_counter=:evoltype=D:gtdb_class_counter=c__Gammaproteobacteria--3:gtdb_domain_counter=d__Bacteria--3:gtdb_family_counter=f__Pseudomonadaceae--3:gtdb_genus_counter=g__Pseudomonas_E--3:gtdb_order_counter=o__Pseudomonadales--3:gtdb_phylum_counter=p__Proteobacteria--3:gtdb_species_counter=s__Pseudomonas_E sp003013355--1||s__Pseudomonas_E sp009866765--1||s__Pseudomonas_E sp900580675--1:heptad_counter=MCP-24H--3:lbd_counter=:lca=d__Bacteria:lca_tree=g__Pseudomonas_E:name=N516584:ref_name_counter=])0.935:0.0181006[&&NHX:Sample_counter=rhizpot2--2||rhiztom3--1:Type_counter=GTDB--50||capture--3:besthit_avg=97.83333333333333:besthit_max=100.0:besthit_min=95.5:besthit_std=2.254624876411447:besthit_sum=293.5:bitscore_avg=232.0:bitscore_max=264.0:bitscore_min=173.0:bitscore_std=51.15662224971465:bitscore_sum=696.0:capture_class_counter=c__Gammaproteobacteria--3:capture_domain_counter=d__Bacteria--3:capture_family_counter=f__Pseudomonadaceae--3:capture_genus_counter=g__Pseudomonas_E--3:capture_order_counter=o__Pseudomonadales--3:capture_phylum_counter=p__Proteobacteria--3:capture_species_counter=s__Pseudomonas_E poae--1||s__Pseudomonas_E trivialis_B--2:evalue_avg=7.400000000000001e-57:evalue_max=2.22e-56:evalue_min=1.98e-91:evalue_std=1.2817175976009692e-56:evalue_sum=2.22e-56:evoltype=D:gapopen_avg=0.3333333333333333:gapopen_max=1.0:gapopen_min=0.0:gapopen_std=0.5773502691896258:gapopen_sum=1.0:gtdb_class_counter=c__Gammaproteobacteria--50:gtdb_domain_counter=d__Bacteria--50:gtdb_family_counter=f__Pseudomonadaceae--50:gtdb_genus_counter=g__Pseudomonas_E--50:gtdb_order_counter=o__Pseudomonadales--50:gtdb_phylum_counter=p__Proteobacteria--50:gtdb_species_counter=s__Pseudomonas_E antarctica--1||s__Pseudomonas_E antarctica_A--1||s__Pseudomonas_E azotoformans--1||s__Pseudomonas_E azotoformans_A--1||s__Pseudomonas_E azotoformans_B--1||s__Pseudomonas_E canadensis--1||s__Pseudomonas_E costantinii--1||s__Pseudomonas_E cremoris--1||s__Pseudomonas_E edaphica--1||s__Pseudomonas_E extremorientalis--1||s__Pseudomonas_E fluorescens--1||s__Pseudomonas_E fluorescens_AJ--1||s__Pseudomonas_E haemolytica--1||s__Pseudomonas_E kairouanensis--1||s__Pseudomonas_E kitaguniensis--1||s__Pseudomonas_E lurida--1||s__Pseudomonas_E marginalis_B--1||s__Pseudomonas_E nabeulensis--1||s__Pseudomonas_E paracarnis--1||s__Pseudomonas_E paralactis--1||s__Pseudomonas_E pisciculturae--1||s__Pseudomonas_E poae--1||s__Pseudomonas_E reactans--1||s__Pseudomonas_E salomonii--1||s__Pseudomonas_E simiae--1||s__Pseudomonas_E sivasensis--1||s__Pseudomonas_E sp000346755--1||s__Pseudomonas_E sp000612585--1||s__Pseudomonas_E sp001269925--1||s__Pseudomonas_E sp002263605--1||s__Pseudomonas_E sp002843605--1||s__Pseudomonas_E sp002979555--1||s__Pseudomonas_E sp003013355--1||s__Pseudomonas_E sp003014915--1||s__Pseudomonas_E sp003097075--1||s__Pseudomonas_E sp003208475--1||s__Pseudomonas_E sp003852405--1||s__Pseudomonas_E sp005938045--1||s__Pseudomonas_E sp009834565--1||s__Pseudomonas_E sp009866765--1||s__Pseudomonas_E sp013385985--1||s__Pseudomonas_E sp013386585--1||s__Pseudomonas_E sp014851685--1||s__Pseudomonas_E sp900580675--1||s__Pseudomonas_E sp900583165--1||s__Pseudomonas_E sp900591205--1||s__Pseudomonas_E synxantha_A--1||s__Pseudomonas_E tolaasii--1||s__Pseudomonas_E trivialis--1||s__Pseudomonas_E trivialis_B--1:heptad_counter=MCP-24H--53:lbd_counter=PAS_3--1:lca=d__Bacteria:lca_tree=g__Pseudomonas_E:length_avg=133.33333333333334:length_max=154.0:length_min=96.0:length_std=32.39341496868358:length_sum=400.0:mismatch_avg=3.0:mismatch_max=6.0:mismatch_min=0.0:mismatch_std=3.0:mismatch_sum=9.0:name=N516585:qcovhsp_avg=97.36666666666667:qcovhsp_max=98.1:qcovhsp_min=96.0:qcovhsp_std=1.1846237095944556:qcovhsp_sum=292.1:qend_avg=133.0:qend_max=153.0:qend_min=96.0:qend_std=32.07802986469088:qend_sum=399.0:qstart_avg=1.0:qstart_max=1.0:qstart_min=1.0:qstart_std=0.0:qstart_sum=3.0:ref_name_counter=RS_GCF_001186335.1_protein.faa_NZ_CP011507.1_4125@PF00015_full_PFAM.270.436--2||RS_GCF_001439785.1_protein.faa_NZ_JYLI01000015.1_71@PF00015_full_PFAM.267.436--1:scovhsp_avg=80.0:scovhsp_max=92.8:scovhsp_min=56.8:scovhsp_std=20.1275930006546:scovhsp_sum=240.0:send_avg=167.0:send_max=169.0:send_min=166.0:send_std=1.7320508075688772:send_sum=501.0:sstart_avg=34.666666666666664:sstart_max=74.0:sstart_min=13.0:sstart_std=34.122328955294556:sstart_sum=104.0],(5fac2962-3dff-5d6d-a144-2b886a3000bb_1@MCPsignal.428.495:0.0257655[&&NHX:Sample=rhiztom1:Type=capture:capture_class=c__Vampirovibrionia:capture_domain=d__Bacteria:capture_family=f__Obscuribacteraceae:capture_genus=g__REEB67:capture_order=o__Obscuribacterales:capture_phylum=p__Cyanobacteria:capture_species=s__REEB67 sp018971775:heptad=MCP-24H],RS_GCF_003851685.1_protein.faa_NZ_CP027727.1_4107@PF00015_full_PFAM.272.436:0.0228285[&&NHX:Type=GTDB:gtdb_class=c__Gammaproteobacteria:gtdb_domain=d__Bacteria:gtdb_family=f__Pseudomonadaceae:gtdb_genus=g__Pseudomonas_E:gtdb_order=o__Pseudomonadales:gtdb_phylum=p__Proteobacteria:gtdb_species=s__Pseudomonas_E sp003851685:heptad=MCP-24H:species=d__Bacteria_p__Proteobacteria_c__Gammaproteobacteria_o__Pseudomonadales_f__Pseudomonadaceae_g__Pseudomonas_E_s__Pseudomonas_E sp003851685])0:1.8e-08[&&NHX:Sample_counter=rhiztom1--1:Type_counter=GTDB--1||capture--1:capture_class_counter=c__Vampirovibrionia--1:capture_domain_counter=d__Bacteria--1:capture_family_counter=f__Obscuribacteraceae--1:capture_genus_counter=g__REEB67--1:capture_order_counter=o__Obscuribacterales--1:capture_phylum_counter=p__Cyanobacteria--1:capture_species_counter=s__REEB67 sp018971775--1:gtdb_class_counter=c__Gammaproteobacteria--1:gtdb_domain_counter=d__Bacteria--1:gtdb_family_counter=f__Pseudomonadaceae--1:gtdb_genus_counter=g__Pseudomonas_E--1:gtdb_order_counter=o__Pseudomonadales--1:gtdb_phylum_counter=p__Proteobacteria--1:gtdb_species_counter=s__Pseudomonas_E sp003851685--1:heptad_counter=MCP-24H--2:lbd_counter=:lca_tree=s__Pseudomonas_E sp003851685:name=N516588:ref_name_counter=])0.911:0.0170594[&&NHX:Sample_counter=rhizpot2--2||rhiztom1--1||rhiztom3--1:Type_counter=GTDB--51||capture--4:besthit_avg=97.83333333333333:besthit_max=100.0:besthit_min=95.5:besthit_std=2.254624876411447:besthit_sum=293.5:bitscore_avg=232.0:bitscore_max=264.0:bitscore_min=173.0:bitscore_std=51.15662224971465:bitscore_sum=696.0:capture_class_counter=c__Gammaproteobacteria--3||c__Vampirovibrionia--1:capture_domain_counter=d__Bacteria--4:capture_family_counter=f__Obscuribacteraceae--1||f__Pseudomonadaceae--3:capture_genus_counter=g__Pseudomonas_E--3||g__REEB67--1:capture_order_counter=o__Obscuribacterales--1||o__Pseudomonadales--3:capture_phylum_counter=p__Cyanobacteria--1||p__Proteobacteria--3:capture_species_counter=s__Pseudomonas_E poae--1||s__Pseudomonas_E trivialis_B--2||s__REEB67 sp018971775--1:evalue_avg=7.400000000000001e-57:evalue_max=2.22e-56:evalue_min=1.98e-91:evalue_std=1.2817175976009692e-56:evalue_sum=2.22e-56:evoltype=D:gapopen_avg=0.3333333333333333:gapopen_max=1.0:gapopen_min=0.0:gapopen_std=0.5773502691896258:gapopen_sum=1.0:gtdb_class_counter=c__Gammaproteobacteria--51:gtdb_domain_counter=d__Bacteria--51:gtdb_family_counter=f__Pseudomonadaceae--51:gtdb_genus_counter=g__Pseudomonas_E--51:gtdb_order_counter=o__Pseudomonadales--51:gtdb_phylum_counter=p__Proteobacteria--51:gtdb_species_counter=s__Pseudomonas_E antarctica--1||s__Pseudomonas_E antarctica_A--1||s__Pseudomonas_E azotoformans--1||s__Pseudomonas_E azotoformans_A--1||s__Pseudomonas_E azotoformans_B--1||s__Pseudomonas_E canadensis--1||s__Pseudomonas_E costantinii--1||s__Pseudomonas_E cremoris--1||s__Pseudomonas_E edaphica--1||s__Pseudomonas_E extremorientalis--1||s__Pseudomonas_E fluorescens--1||s__Pseudomonas_E fluorescens_AJ--1||s__Pseudomonas_E haemolytica--1||s__Pseudomonas_E kairouanensis--1||s__Pseudomonas_E kitaguniensis--1||s__Pseudomonas_E lurida--1||s__Pseudomonas_E marginalis_B--1||s__Pseudomonas_E nabeulensis--1||s__Pseudomonas_E paracarnis--1||s__Pseudomonas_E paralactis--1||s__Pseudomonas_E pisciculturae--1||s__Pseudomonas_E poae--1||s__Pseudomonas_E reactans--1||s__Pseudomonas_E salomonii--1||s__Pseudomonas_E simiae--1||s__Pseudomonas_E sivasensis--1||s__Pseudomonas_E sp000346755--1||s__Pseudomonas_E sp000612585--1||s__Pseudomonas_E sp001269925--1||s__Pseudomonas_E sp002263605--1||s__Pseudomonas_E sp002843605--1||s__Pseudomonas_E sp002979555--1||s__Pseudomonas_E sp003013355--1||s__Pseudomonas_E sp003014915--1||s__Pseudomonas_E sp003097075--1||s__Pseudomonas_E sp003208475--1||s__Pseudomonas_E sp003851685--1||s__Pseudomonas_E sp003852405--1||s__Pseudomonas_E sp005938045--1||s__Pseudomonas_E sp009834565--1||s__Pseudomonas_E sp009866765--1||s__Pseudomonas_E sp013385985--1||s__Pseudomonas_E sp013386585--1||s__Pseudomonas_E sp014851685--1||s__Pseudomonas_E sp900580675--1||s__Pseudomonas_E sp900583165--1||s__Pseudomonas_E sp900591205--1||s__Pseudomonas_E synxantha_A--1||s__Pseudomonas_E tolaasii--1||s__Pseudomonas_E trivialis--1||s__Pseudomonas_E trivialis_B--1:heptad_counter=MCP-24H--55:lbd_counter=PAS_3--1:lca=d__Bacteria:lca_tree=g__Pseudomonas_E:length_avg=133.33333333333334:length_max=154.0:length_min=96.0:length_std=32.39341496868358:length_sum=400.0:mismatch_avg=3.0:mismatch_max=6.0:mismatch_min=0.0:mismatch_std=3.0:mismatch_sum=9.0:name=N516589:qcovhsp_avg=97.36666666666667:qcovhsp_max=98.1:qcovhsp_min=96.0:qcovhsp_std=1.1846237095944556:qcovhsp_sum=292.1:qend_avg=133.0:qend_max=153.0:qend_min=96.0:qend_std=32.07802986469088:qend_sum=399.0:qstart_avg=1.0:qstart_max=1.0:qstart_min=1.0:qstart_std=0.0:qstart_sum=3.0:ref_name_counter=RS_GCF_001186335.1_protein.faa_NZ_CP011507.1_4125@PF00015_full_PFAM.270.436--2||RS_GCF_001439785.1_protein.faa_NZ_JYLI01000015.1_71@PF00015_full_PFAM.267.436--1:scovhsp_avg=80.0:scovhsp_max=92.8:scovhsp_min=56.8:scovhsp_std=20.1275930006546:scovhsp_sum=240.0:send_avg=167.0:send_max=169.0:send_min=166.0:send_std=1.7320508075688772:send_sum=501.0:sstart_avg=34.666666666666664:sstart_max=74.0:sstart_min=13.0:sstart_std=34.122328955294556:sstart_sum=104.0],((RS_GCF_012985465.1_protein.faa_NZ_JAAQWN010000002.1_43@PF00015_full_PFAM.264.436:0.00426553[&&NHX:Type=GTDB:gtdb_class=c__Gammaproteobacteria:gtdb_domain=d__Bacteria:gtdb_family=f__Pseudomonadaceae:gtdb_genus=g__Pseudomonas_E:gtdb_order=o__Pseudomonadales:gtdb_phylum=p__Proteobacteria:gtdb_species=s__Pseudomonas_E sp012985465:heptad=MCP-24H:species=d__Bacteria_p__Proteobacteria_c__Gammaproteobacteria_o__Pseudomonadales_f__Pseudomonadaceae_g__Pseudomonas_E_s__Pseudomonas_E sp012985465],((RS_GCF_001983165.1_protein.faa_NZ_MNPU01000015.1_81@PF00015_full_PFAM.263.436:0.0213655[&&NHX:Type=GTDB:gtdb_class=c__Gammaproteobacteria:gtdb_domain=d__Bacteria:gtdb_family=f__Pseudomonadaceae:gtdb_genus=g__Pseudomonas_E:gtdb_order=o__Pseudomonadales:gtdb_phylum=p__Proteobacteria:gtdb_species=s__Pseudomonas_E gessardii:heptad=MCP-24H:species=d__Bacteria_p__Proteobacteria_c__Gammaproteobacteria_o__Pseudomonadales_f__Pseudomonadaceae_g__Pseudomonas_E_s__Pseudomonas_E gessardii],(RS_GCF_003626995.1_protein.faa_NZ_CP032618.1_4052@PF00015_full_PFAM.267.436:0.00434341[&&NHX:Type=GTDB:gtdb_class=c__Gammaproteobacteria:gtdb_domain=d__Bacteria:gtdb_family=f__Pseudomonadaceae:gtdb_genus=g__Pseudomonas_E:gtdb_order=o__Pseudomonadales:gtdb_phylum=p__Proteobacteria:gtdb_species=s__Pseudomonas_E fluorescens_BA:heptad=MCP-24H:species=d__Bacteria_p__Proteobacteria_c__Gammaproteobacteria_o__Pseudomonadales_f__Pseudomonadaceae_g__Pseudomonas_E_s__Pseudomonas_E fluorescens_BA],((RS_GCF_007858275.1_protein.faa_NZ_VFEV01000014.1_103@PF00015_full_PFAM.268.436:5e-09[&&NHX:Type=GTDB:gtdb_class=c__Gammaproteobacteria:gtdb_domain=d__Bacteria:gtdb_family=f__Pseudomonadaceae:gtdb_genus=g__Pseudomonas_E:gtdb_order=o__Pseudomonadales:gtdb_phylum=p__Proteobacteria:gtdb_species=s__Pseudomonas_E proteolytica:heptad=MCP-24H:species=d__Bacteria_p__Proteobacteria_c__Gammaproteobacteria_o__Pseudomonadales_f__Pseudomonadaceae_g__Pseudomonas_E_s__Pseudomonas_E proteolytica],e71dca97-a8cd-4c8f-a3a9-a27352670a85_6@MCPsignal.65.222:5e-09[&&NHX:Sample=rhizpot1:Type=capture:besthit=100.0:bitscore=283.0:capture_class=c__Gammaproteobacteria:capture_domain=d__Bacteria:capture_family=f__Pseudomonadaceae:capture_genus=g__Pseudomonas_E:capture_order=o__Pseudomonadales:capture_phylum=p__Proteobacteria:capture_species=s__Pseudomonas_E proteolytica:evalue=5.96e-99:gapopen=0.0:heptad=MCP-24H:length=156.0:mismatch=0.0:qcovhsp=99.4:qend=156.0:qstart=1.0:ref_name=RS_GCF_007858275.1_protein.faa_NZ_VFEV01000014.1_103@PF00015_full_PFAM.268.436:scovhsp=92.9:send=168.0:sstart=13.0])0.066:5e-09[&&NHX:Sample_counter=rhizpot1--1:Type_counter=GTDB--1||capture--1:besthit_avg=100.0:besthit_max=100.0:besthit_min=100.0:besthit_std=0:besthit_sum=100.0:bitscore_avg=283.0:bitscore_max=283.0:bitscore_min=283.0:bitscore_std=0:bitscore_sum=283.0:capture_class_counter=c__Gammaproteobacteria--1:capture_domain_counter=d__Bacteria--1:capture_family_counter=f__Pseudomonadaceae--1:capture_genus_counter=g__Pseudomonas_E--1:capture_order_counter=o__Pseudomonadales--1:capture_phylum_counter=p__Proteobacteria--1:capture_species_counter=s__Pseudomonas_E proteolytica--1:evalue_avg=5.96e-99:evalue_max=5.96e-99:evalue_min=5.96e-99:evalue_std=0:evalue_sum=5.96e-99:gapopen_avg=0.0:gapopen_max=0.0:gapopen_min=0.0:gapopen_std=0:gapopen_sum=0.0:gtdb_class_counter=c__Gammaproteobacteria--1:gtdb_domain_counter=d__Bacteria--1:gtdb_family_counter=f__Pseudomonadaceae--1:gtdb_genus_counter=g__Pseudomonas_E--1:gtdb_order_counter=o__Pseudomonadales--1:gtdb_phylum_counter=p__Proteobacteria--1:gtdb_species_counter=s__Pseudomonas_E proteolytica--1:heptad_counter=MCP-24H--2:lbd_counter=:lca_tree=s__Pseudomonas_E proteolytica:length_avg=156.0:length_max=156.0:length_min=156.0:length_std=0:length_sum=156.0:mismatch_avg=0.0:mismatch_max=0.0:mismatch_min=0.0:mismatch_std=0:mismatch_sum=0.0:name=N516595:qcovhsp_avg=99.4:qcovhsp_max=99.4:qcovhsp_min=99.4:qcovhsp_std=0:qcovhsp_sum=99.4:qend_avg=156.0:qend_max=156.0:qend_min=156.0:qend_std=0:qend_sum=156.0:qstart_avg=1.0:qstart_max=1.0:qstart_min=1.0:qstart_std=0:qstart_sum=1.0:ref_name_counter=RS_GCF_007858275.1_protein.faa_NZ_VFEV01000014.1_103@PF00015_full_PFAM.268.436--1:scovhsp_avg=92.9:scovhsp_max=92.9:scovhsp_min=92.9:scovhsp_std=0:scovhsp_sum=92.9:send_avg=168.0:send_max=168.0:send_min=168.0:send_std=0:send_sum=168.0:sstart_avg=13.0:sstart_max=13.0:sstart_min=13.0:sstart_std=0:sstart_sum=13.0],(RS_GCF_007858285.1_protein.faa_NZ_VFIL01000002.1_608@PF00015_full_PFAM.270.436:5e-09[&&NHX:Type=GTDB:gtdb_class=c__Gammaproteobacteria:gtdb_domain=d__Bacteria:gtdb_family=f__Pseudomonadaceae:gtdb_genus=g__Pseudomonas_E:gtdb_order=o__Pseudomonadales:gtdb_phylum=p__Proteobacteria:gtdb_species=s__Pseudomonas_E brenneri:heptad=MCP-24H:species=d__Bacteria_p__Proteobacteria_c__Gammaproteobacteria_o__Pseudomonadales_f__Pseudomonadaceae_g__Pseudomonas_E_s__Pseudomonas_E brenneri],RS_GCF_016925675.1_protein.faa_NZ_CP070506.1_4023@PF00015_full_PFAM.267.436:0.00431282[&&NHX:Type=GTDB:gtdb_class=c__Gammaproteobacteria:gtdb_domain=d__Bacteria:gtdb_family=f__Pseudomonadaceae:gtdb_genus=g__Pseudomonas_E:gtdb_order=o__Pseudomonadales:gtdb_phylum=p__Proteobacteria:gtdb_species=s__Pseudomonas_E sp012985665:heptad=MCP-24H:species=d__Bacteria_p__Proteobacteria_c__Gammaproteobacteria_o__Pseudomonadales_f__Pseudomonadaceae_g__Pseudomonas_E_s__Pseudomonas_E sp012985665])0.928:0.0086371[&&NHX:Sample_counter=:Type_counter=GTDB--2:capture_class_counter=:capture_domain_counter=:capture_family_counter=:capture_genus_counter=:capture_order_counter=:capture_phylum_counter=:capture_species_counter=:evoltype=D:gtdb_class_counter=c__Gammaproteobacteria--2:gtdb_domain_counter=d__Bacteria--2:gtdb_family_counter=f__Pseudomonadaceae--2:gtdb_genus_counter=g__Pseudomonas_E--2:gtdb_order_counter=o__Pseudomonadales--2:gtdb_phylum_counter=p__Proteobacteria--2:gtdb_species_counter=s__Pseudomonas_E brenneri--1||s__Pseudomonas_E sp012985665--1:heptad_counter=MCP-24H--2:lbd_counter=:lca=d__Bacteria:lca_tree=g__Pseudomonas_E:name=N516598:ref_name_counter=])0.833:0.00434077[&&NHX:Sample_counter=rhizpot1--1:Type_counter=GTDB--3||capture--1:besthit_avg=100.0:besthit_max=100.0:besthit_min=100.0:besthit_std=0:besthit_sum=100.0:bitscore_avg=283.0:bitscore_max=283.0:bitscore_min=283.0:bitscore_std=0:bitscore_sum=283.0:capture_class_counter=c__Gammaproteobacteria--1:capture_domain_counter=d__Bacteria--1:capture_family_counter=f__Pseudomonadaceae--1:capture_genus_counter=g__Pseudomonas_E--1:capture_order_counter=o__Pseudomonadales--1:capture_phylum_counter=p__Proteobacteria--1:capture_species_counter=s__Pseudomonas_E proteolytica--1:evalue_avg=5.96e-99:evalue_max=5.96e-99:evalue_min=5.96e-99:evalue_std=0:evalue_sum=5.96e-99:gapopen_avg=0.0:gapopen_max=0.0:gapopen_min=0.0:gapopen_std=0:gapopen_sum=0.0:gtdb_class_counter=c__Gammaproteobacteria--3:gtdb_domain_counter=d__Bacteria--3:gtdb_family_counter=f__Pseudomonadaceae--3:gtdb_genus_counter=g__Pseudomonas_E--3:gtdb_order_counter=o__Pseudomonadales--3:gtdb_phylum_counter=p__Proteobacteria--3:gtdb_species_counter=s__Pseudomonas_E brenneri--1||s__Pseudomonas_E proteolytica--1||s__Pseudomonas_E sp012985665--1:heptad_counter=MCP-24H--4:lbd_counter=:lca_tree=g__Pseudomonas_E:length_avg=156.0:length_max=156.0:length_min=156.0:length_std=0:length_sum=156.0:mismatch_avg=0.0:mismatch_max=0.0:mismatch_min=0.0:mismatch_std=0:mismatch_sum=0.0:name=N516599:qcovhsp_avg=99.4:qcovhsp_max=99.4:qcovhsp_min=99.4:qcovhsp_std=0:qcovhsp_sum=99.4:qend_avg=156.0:qend_max=156.0:qend_min=156.0:qend_std=0:qend_sum=156.0:qstart_avg=1.0:qstart_max=1.0:qstart_min=1.0:qstart_std=0:qstart_sum=1.0:ref_name_counter=RS_GCF_007858275.1_protein.faa_NZ_VFEV01000014.1_103@PF00015_full_PFAM.268.436--1:scovhsp_avg=92.9:scovhsp_max=92.9:scovhsp_min=92.9:scovhsp_std=0:scovhsp_sum=92.9:send_avg=168.0:send_max=168.0:send_min=168.0:send_std=0:send_sum=168.0:sstart_avg=13.0:sstart_max=13.0:sstart_min=13.0:sstart_std=0:sstart_sum=13.0])0:5e-09[&&NHX:Sample_counter=rhizpot1--1:Type_counter=GTDB--4||capture--1:besthit_avg=100.0:besthit_max=100.0:besthit_min=100.0:besthit_std=0:besthit_sum=100.0:bitscore_avg=283.0:bitscore_max=283.0:bitscore_min=283.0:bitscore_std=0:bitscore_sum=283.0:capture_class_counter=c__Gammaproteobacteria--1:capture_domain_counter=d__Bacteria--1:capture_family_counter=f__Pseudomonadaceae--1:capture_genus_counter=g__Pseudomonas_E--1:capture_order_counter=o__Pseudomonadales--1:capture_phylum_counter=p__Proteobacteria--1:capture_species_counter=s__Pseudomonas_E proteolytica--1:evalue_avg=5.96e-99:evalue_max=5.96e-99:evalue_min=5.96e-99:evalue_std=0:evalue_sum=5.96e-99:gapopen_avg=0.0:gapopen_max=0.0:gapopen_min=0.0:gapopen_std=0:gapopen_sum=0.0:gtdb_class_counter=c__Gammaproteobacteria--4:gtdb_domain_counter=d__Bacteria--4:gtdb_family_counter=f__Pseudomonadaceae--4:gtdb_genus_counter=g__Pseudomonas_E--4:gtdb_order_counter=o__Pseudomonadales--4:gtdb_phylum_counter=p__Proteobacteria--4:gtdb_species_counter=s__Pseudomonas_E brenneri--1||s__Pseudomonas_E fluorescens_BA--1||s__Pseudomonas_E proteolytica--1||s__Pseudomonas_E sp012985665--1:heptad_counter=MCP-24H--5:lbd_counter=:lca_tree=g__Pseudomonas_E:length_avg=156.0:length_max=156.0:length_min=156.0:length_std=0:length_sum=156.0:mismatch_avg=0.0:mismatch_max=0.0:mismatch_min=0.0:mismatch_std=0:mismatch_sum=0.0:name=N516600:qcovhsp_avg=99.4:qcovhsp_max=99.4:qcovhsp_min=99.4:qcovhsp_std=0:qcovhsp_sum=99.4:qend_avg=156.0:qend_max=156.0:qend_min=156.0:qend_std=0:qend_sum=156.0:qstart_avg=1.0:qstart_max=1.0:qstart_min=1.0:qstart_std=0:qstart_sum=1.0:ref_name_counter=RS_GCF_007858275.1_protein.faa_NZ_VFEV01000014.1_103@PF00015_full_PFAM.268.436--1:scovhsp_avg=92.9:scovhsp_max=92.9:scovhsp_min=92.9:scovhsp_std=0:scovhsp_sum=92.9:send_avg=168.0:send_max=168.0:send_min=168.0:send_std=0:send_sum=168.0:sstart_avg=13.0:sstart_max=13.0:sstart_min=13.0:sstart_std=0:sstart_sum=13.0])0.924:0.0084296[&&NHX:Sample_counter=rhizpot1--1:Type_counter=GTDB--5||capture--1:besthit_avg=100.0:besthit_max=100.0:besthit_min=100.0:besthit_std=0:besthit_sum=100.0:bitscore_avg=283.0:bitscore_max=283.0:bitscore_min=283.0:bitscore_std=0:bitscore_sum=283.0:capture_class_counter=c__Gammaproteobacteria--1:capture_domain_counter=d__Bacteria--1:capture_family_counter=f__Pseudomonadaceae--1:capture_genus_counter=g__Pseudomonas_E--1:capture_order_counter=o__Pseudomonadales--1:capture_phylum_counter=p__Proteobacteria--1:capture_species_counter=s__Pseudomonas_E proteolytica--1:evalue_avg=5.96e-99:evalue_max=5.96e-99:evalue_min=5.96e-99:evalue_std=0:evalue_sum=5.96e-99:gapopen_avg=0.0:gapopen_max=0.0:gapopen_min=0.0:gapopen_std=0:gapopen_sum=0.0:gtdb_class_counter=c__Gammaproteobacteria--5:gtdb_domain_counter=d__Bacteria--5:gtdb_family_counter=f__Pseudomonadaceae--5:gtdb_genus_counter=g__Pseudomonas_E--5:gtdb_order_counter=o__Pseudomonadales--5:gtdb_phylum_counter=p__Proteobacteria--5:gtdb_species_counter=s__Pseudomonas_E brenneri--1||s__Pseudomonas_E fluorescens_BA--1||s__Pseudomonas_E gessardii--1||s__Pseudomonas_E proteolytica--1||s__Pseudomonas_E sp012985665--1:heptad_counter=MCP-24H--6:lbd_counter=:lca_tree=g__Pseudomonas_E:length_avg=156.0:length_max=156.0:length_min=156.0:length_std=0:length_sum=156.0:mismatch_avg=0.0:mismatch_max=0.0:mismatch_min=0.0:mismatch_std=0:mismatch_sum=0.0:name=N516601:qcovhsp_avg=99.4:qcovhsp_max=99.4:qcovhsp_min=99.4:qcovhsp_std=0:qcovhsp_sum=99.4:qend_avg=156.0:qend_max=156.0:qend_min=156.0:qend_std=0:qend_sum=156.0:qstart_avg=1.0:qstart_max=1.0:qstart_min=1.0:qstart_std=0:qstart_sum=1.0:ref_name_counter=RS_GCF_007858275.1_protein.faa_NZ_VFEV01000014.1_103@PF00015_full_PFAM.268.436--1:scovhsp_avg=92.9:scovhsp_max=92.9:scovhsp_min=92.9:scovhsp_std=0:scovhsp_sum=92.9:send_avg=168.0:send_max=168.0:send_min=168.0:send_std=0:send_sum=168.0:sstart_avg=13.0:sstart_max=13.0:sstart_min=13.0:sstart_std=0:sstart_sum=13.0],RS_GCF_000730425.1_protein.faa_NZ_CP008896.1_1973@PF00015_full_PFAM.266.436:6e-09[&&NHX:Type=GTDB:gtdb_class=c__Gammaproteobacteria:gtdb_domain=d__Bacteria:gtdb_family=f__Pseudomonadaceae:gtdb_genus=g__Pseudomonas_E:gtdb_order=o__Pseudomonadales:gtdb_phylum=p__Proteobacteria:gtdb_species=s__Pseudomonas_E fluorescens_X:heptad=MCP-24H:species=d__Bacteria_p__Proteobacteria_c__Gammaproteobacteria_o__Pseudomonadales_f__Pseudomonadaceae_g__Pseudomonas_E_s__Pseudomonas_E fluorescens_X])0:5e-09[&&NHX:Sample_counter=rhizpot1--1:Type_counter=GTDB--6||capture--1:besthit_avg=100.0:besthit_max=100.0:besthit_min=100.0:besthit_std=0:besthit_sum=100.0:bitscore_avg=283.0:bitscore_max=283.0:bitscore_min=283.0:bitscore_std=0:bitscore_sum=283.0:capture_class_counter=c__Gammaproteobacteria--1:capture_domain_counter=d__Bacteria--1:capture_family_counter=f__Pseudomonadaceae--1:capture_genus_counter=g__Pseudomonas_E--1:capture_order_counter=o__Pseudomonadales--1:capture_phylum_counter=p__Proteobacteria--1:capture_species_counter=s__Pseudomonas_E proteolytica--1:evalue_avg=5.96e-99:evalue_max=5.96e-99:evalue_min=5.96e-99:evalue_std=0:evalue_sum=5.96e-99:gapopen_avg=0.0:gapopen_max=0.0:gapopen_min=0.0:gapopen_std=0:gapopen_sum=0.0:gtdb_class_counter=c__Gammaproteobacteria--6:gtdb_domain_counter=d__Bacteria--6:gtdb_family_counter=f__Pseudomonadaceae--6:gtdb_genus_counter=g__Pseudomonas_E--6:gtdb_order_counter=o__Pseudomonadales--6:gtdb_phylum_counter=p__Proteobacteria--6:gtdb_species_counter=s__Pseudomonas_E brenneri--1||s__Pseudomonas_E fluorescens_BA--1||s__Pseudomonas_E fluorescens_X--1||s__Pseudomonas_E gessardii--1||s__Pseudomonas_E proteolytica--1||s__Pseudomonas_E sp012985665--1:heptad_counter=MCP-24H--7:lbd_counter=:lca_tree=g__Pseudomonas_E:length_avg=156.0:length_max=156.0:length_min=156.0:length_std=0:length_sum=156.0:mismatch_avg=0.0:mismatch_max=0.0:mismatch_min=0.0:mismatch_std=0:mismatch_sum=0.0:name=N516603:qcovhsp_avg=99.4:qcovhsp_max=99.4:qcovhsp_min=99.4:qcovhsp_std=0:qcovhsp_sum=99.4:qend_avg=156.0:qend_max=156.0:qend_min=156.0:qend_std=0:qend_sum=156.0:qstart_avg=1.0:qstart_max=1.0:qstart_min=1.0:qstart_std=0:qstart_sum=1.0:ref_name_counter=RS_GCF_007858275.1_protein.faa_NZ_VFEV01000014.1_103@PF00015_full_PFAM.268.436--1:scovhsp_avg=92.9:scovhsp_max=92.9:scovhsp_min=92.9:scovhsp_std=0:scovhsp_sum=92.9:send_avg=168.0:send_max=168.0:send_min=168.0:send_std=0:send_sum=168.0:sstart_avg=13.0:sstart_max=13.0:sstart_min=13.0:sstart_std=0:sstart_sum=13.0])0.769:0.00426121[&&NHX:Sample_counter=rhizpot1--1:Type_counter=GTDB--7||capture--1:besthit_avg=100.0:besthit_max=100.0:besthit_min=100.0:besthit_std=0:besthit_sum=100.0:bitscore_avg=283.0:bitscore_max=283.0:bitscore_min=283.0:bitscore_std=0:bitscore_sum=283.0:capture_class_counter=c__Gammaproteobacteria--1:capture_domain_counter=d__Bacteria--1:capture_family_counter=f__Pseudomonadaceae--1:capture_genus_counter=g__Pseudomonas_E--1:capture_order_counter=o__Pseudomonadales--1:capture_phylum_counter=p__Proteobacteria--1:capture_species_counter=s__Pseudomonas_E proteolytica--1:evalue_avg=5.96e-99:evalue_max=5.96e-99:evalue_min=5.96e-99:evalue_std=0:evalue_sum=5.96e-99:gapopen_avg=0.0:gapopen_max=0.0:gapopen_min=0.0:gapopen_std=0:gapopen_sum=0.0:gtdb_class_counter=c__Gammaproteobacteria--7:gtdb_domain_counter=d__Bacteria--7:gtdb_family_counter=f__Pseudomonadaceae--7:gtdb_genus_counter=g__Pseudomonas_E--7:gtdb_order_counter=o__Pseudomonadales--7:gtdb_phylum_counter=p__Proteobacteria--7:gtdb_species_counter=s__Pseudomonas_E brenneri--1||s__Pseudomonas_E fluorescens_BA--1||s__Pseudomonas_E fluorescens_X--1||s__Pseudomonas_E gessardii--1||s__Pseudomonas_E proteolytica--1||s__Pseudomonas_E sp012985465--1||s__Pseudomonas_E sp012985665--1:heptad_counter=MCP-24H--8:lbd_counter=:lca_tree=g__Pseudomonas_E:length_avg=156.0:length_max=156.0:length_min=156.0:length_std=0:length_sum=156.0:mismatch_avg=0.0:mismatch_max=0.0:mismatch_min=0.0:mismatch_std=0:mismatch_sum=0.0:name=N516604:qcovhsp_avg=99.4:qcovhsp_max=99.4:qcovhsp_min=99.4:qcovhsp_std=0:qcovhsp_sum=99.4:qend_avg=156.0:qend_max=156.0:qend_min=156.0:qend_std=0:qend_sum=156.0:qstart_avg=1.0:qstart_max=1.0:qstart_min=1.0:qstart_std=0:qstart_sum=1.0:ref_name_counter=RS_GCF_007858275.1_protein.faa_NZ_VFEV01000014.1_103@PF00015_full_PFAM.268.436--1:scovhsp_avg=92.9:scovhsp_max=92.9:scovhsp_min=92.9:scovhsp_std=0:scovhsp_sum=92.9:send_avg=168.0:send_max=168.0:send_min=168.0:send_std=0:send_sum=168.0:sstart_avg=13.0:sstart_max=13.0:sstart_min=13.0:sstart_std=0:sstart_sum=13.0],(RS_GCF_002204795.1_protein.faa_NZ_NIXO01000097.1_1@PF00015_full_PFAM.268.436:5e-09[&&NHX:Type=GTDB:gtdb_class=c__Gammaproteobacteria:gtdb_domain=d__Bacteria:gtdb_family=f__Pseudomonadaceae:gtdb_genus=g__Pseudomonas_E:gtdb_order=o__Pseudomonadales:gtdb_phylum=p__Proteobacteria:gtdb_species=s__Pseudomonas_E sp002204795:heptad=MCP-24H:species=d__Bacteria_p__Proteobacteria_c__Gammaproteobacteria_o__Pseudomonadales_f__Pseudomonadaceae_g__Pseudomonas_E_s__Pseudomonas_E sp002204795],(RS_GCF_001952855.1_protein.faa_NZ_LPNO01000019.1_89@PF00015_full_PFAM.270.433:0.0179448[&&NHX:Type=GTDB:gtdb_class=c__Gammaproteobacteria:gtdb_domain=d__Bacteria:gtdb_family=f__Pseudomonadaceae:gtdb_genus=g__Pseudomonas_E:gtdb_order=o__Pseudomonadales:gtdb_phylum=p__Proteobacteria:gtdb_species=s__Pseudomonas_E sp001952855:heptad=MCP-24H:species=d__Bacteria_p__Proteobacteria_c__Gammaproteobacteria_o__Pseudomonadales_f__Pseudomonadaceae_g__Pseudomonas_E_s__Pseudomonas_E sp001952855],(((RS_GCF_002874965.1_protein.faa_NZ_CP025624.1_4767@PF00015_full_PFAM.270.436:0[&&NHX:Type=GTDB:gtdb_class=c__Gammaproteobacteria:gtdb_domain=d__Bacteria:gtdb_family=f__Pseudomonadaceae:gtdb_genus=g__Pseudomonas_E:gtdb_order=o__Pseudomonadales:gtdb_phylum=p__Proteobacteria:gtdb_species=s__Pseudomonas_E sp002874965:heptad=MCP-24H:species=d__Bacteria_p__Proteobacteria_c__Gammaproteobacteria_o__Pseudomonadales_f__Pseudomonadaceae_g__Pseudomonas_E_s__Pseudomonas_E sp002874965],RS_GCF_012935715.1_protein.faa_NZ_CP052860.1_510@PF00015_full_PFAM.270.436:0[&&NHX:Type=GTDB:gtdb_class=c__Gammaproteobacteria:gtdb_domain=d__Bacteria:gtdb_family=f__Pseudomonadaceae:gtdb_genus=g__Pseudomonas_E:gtdb_order=o__Pseudomonadales:gtdb_phylum=p__Proteobacteria:gtdb_species=s__Pseudomonas_E sp000242655:heptad=MCP-24H:species=d__Bacteria_p__Proteobacteria_c__Gammaproteobacteria_o__Pseudomonadales_f__Pseudomonadaceae_g__Pseudomonas_E_s__Pseudomonas_E sp000242655])0:0[&&NHX:Sample_counter=:Type_counter=GTDB--2:capture_class_counter=:capture_domain_counter=:capture_family_counter=:capture_genus_counter=:capture_order_counter=:capture_phylum_counter=:capture_species_counter=:evoltype=D:gtdb_class_counter=c__Gammaproteobacteria--2:gtdb_domain_counter=d__Bacteria--2:gtdb_family_counter=f__Pseudomonadaceae--2:gtdb_genus_counter=g__Pseudomonas_E--2:gtdb_order_counter=o__Pseudomonadales--2:gtdb_phylum_counter=p__Proteobacteria--2:gtdb_species_counter=s__Pseudomonas_E sp000242655--1||s__Pseudomonas_E sp002874965--1:heptad_counter=MCP-24H--2:lbd_counter=:lca=d__Bacteria:lca_tree=g__Pseudomonas_E:name=N516609:ref_name_counter=],RS_GCF_013386825.1_protein.faa_NZ_JACARC010000007.1_42@PF00015_full_PFAM.270.436:0[&&NHX:Type=GTDB:gtdb_class=c__Gammaproteobacteria:gtdb_domain=d__Bacteria:gtdb_family=f__Pseudomonadaceae:gtdb_genus=g__Pseudomonas_E:gtdb_order=o__Pseudomonadales:gtdb_phylum=p__Proteobacteria:gtdb_species=s__Pseudomonas_E sp013386825:heptad=MCP-24H:species=d__Bacteria_p__Proteobacteria_c__Gammaproteobacteria_o__Pseudomonadales_f__Pseudomonadaceae_g__Pseudomonas_E_s__Pseudomonas_E sp013386825]):0.00431493[&&NHX:Sample_counter=:Type_counter=GTDB--3:capture_class_counter=:capture_domain_counter=:capture_family_counter=:capture_genus_counter=:capture_order_counter=:capture_phylum_counter=:capture_species_counter=:evoltype=D:gtdb_class_counter=c__Gammaproteobacteria--3:gtdb_domain_counter=d__Bacteria--3:gtdb_family_counter=f__Pseudomonadaceae--3:gtdb_genus_counter=g__Pseudomonas_E--3:gtdb_order_counter=o__Pseudomonadales--3:gtdb_phylum_counter=p__Proteobacteria--3:gtdb_species_counter=s__Pseudomonas_E sp000242655--1||s__Pseudomonas_E sp002874965--1||s__Pseudomonas_E sp013386825--1:heptad_counter=MCP-24H--3:lbd_counter=:lca=d__Bacteria:lca_tree=g__Pseudomonas_E:name=N516611:ref_name_counter=],(RS_GCF_900105735.1_protein.faa_NZ_LT629793.1_4619@PF00015_full_PFAM.270.436:0[&&NHX:Type=GTDB:gtdb_class=c__Gammaproteobacteria:gtdb_domain=d__Bacteria:gtdb_family=f__Pseudomonadaceae:gtdb_genus=g__Pseudomonas_E:gtdb_order=o__Pseudomonadales:gtdb_phylum=p__Proteobacteria:gtdb_species=s__Pseudomonas_E yamanorum:heptad=MCP-24H:species=d__Bacteria_p__Proteobacteria_c__Gammaproteobacteria_o__Pseudomonadales_f__Pseudomonadaceae_g__Pseudomonas_E_s__Pseudomonas_E yamanorum],RS_GCF_013386765.1_protein.faa_NZ_JACARE010000014.1_26@PF00015_full_PFAM.270.436:0[&&NHX:Type=GTDB:gtdb_class=c__Gammaproteobacteria:gtdb_domain=d__Bacteria:gtdb_family=f__Pseudomonadaceae:gtdb_genus=g__Pseudomonas_E:gtdb_order=o__Pseudomonadales:gtdb_phylum=p__Proteobacteria:gtdb_species=s__Pseudomonas_E yamanorum_A:heptad=MCP-24H:species=d__Bacteria_p__Proteobacteria_c__Gammaproteobacteria_o__Pseudomonadales_f__Pseudomonadaceae_g__Pseudomonas_E_s__Pseudomonas_E yamanorum_A]):5e-09[&&NHX:Sample_counter=:Type_counter=GTDB--2:capture_class_counter=:capture_domain_counter=:capture_family_counter=:capture_genus_counter=:capture_order_counter=:capture_phylum_counter=:capture_species_counter=:evoltype=D:gtdb_class_counter=c__Gammaproteobacteria--2:gtdb_domain_counter=d__Bacteria--2:gtdb_family_counter=f__Pseudomonadaceae--2:gtdb_genus_counter=g__Pseudomonas_E--2:gtdb_order_counter=o__Pseudomonadales--2:gtdb_phylum_counter=p__Proteobacteria--2:gtdb_species_counter=s__Pseudomonas_E yamanorum--1||s__Pseudomonas_E yamanorum_A--1:heptad_counter=MCP-24H--2:lbd_counter=:lca=d__Bacteria:lca_tree=g__Pseudomonas_E:name=N516614:ref_name_counter=])0:5e-09[&&NHX:Sample_counter=:Type_counter=GTDB--5:capture_class_counter=:capture_domain_counter=:capture_family_counter=:capture_genus_counter=:capture_order_counter=:capture_phylum_counter=:capture_species_counter=:evoltype=D:gtdb_class_counter=c__Gammaproteobacteria--5:gtdb_domain_counter=d__Bacteria--5:gtdb_family_counter=f__Pseudomonadaceae--5:gtdb_genus_counter=g__Pseudomonas_E--5:gtdb_order_counter=o__Pseudomonadales--5:gtdb_phylum_counter=p__Proteobacteria--5:gtdb_species_counter=s__Pseudomonas_E sp000242655--1||s__Pseudomonas_E sp002874965--1||s__Pseudomonas_E sp013386825--1||s__Pseudomonas_E yamanorum--1||s__Pseudomonas_E yamanorum_A--1:heptad_counter=MCP-24H--5:lbd_counter=:lca=d__Bacteria:lca_tree=g__Pseudomonas_E:name=N516615:ref_name_counter=])0.874:0.00431057[&&NHX:Sample_counter=:Type_counter=GTDB--6:capture_class_counter=:capture_domain_counter=:capture_family_counter=:capture_genus_counter=:capture_order_counter=:capture_phylum_counter=:capture_species_counter=:evoltype=D:gtdb_class_counter=c__Gammaproteobacteria--6:gtdb_domain_counter=d__Bacteria--6:gtdb_family_counter=f__Pseudomonadaceae--6:gtdb_genus_counter=g__Pseudomonas_E--6:gtdb_order_counter=o__Pseudomonadales--6:gtdb_phylum_counter=p__Proteobacteria--6:gtdb_species_counter=s__Pseudomonas_E sp000242655--1||s__Pseudomonas_E sp001952855--1||s__Pseudomonas_E sp002874965--1||s__Pseudomonas_E sp013386825--1||s__Pseudomonas_E yamanorum--1||s__Pseudomonas_E yamanorum_A--1:heptad_counter=MCP-24H--6:lbd_counter=:lca=d__Bacteria:lca_tree=g__Pseudomonas_E:name=N516616:ref_name_counter=])0.935:0.0131294[&&NHX:Sample_counter=:Type_counter=GTDB--7:capture_class_counter=:capture_domain_counter=:capture_family_counter=:capture_genus_counter=:capture_order_counter=:capture_phylum_counter=:capture_species_counter=:evoltype=D:gtdb_class_counter=c__Gammaproteobacteria--7:gtdb_domain_counter=d__Bacteria--7:gtdb_family_counter=f__Pseudomonadaceae--7:gtdb_genus_counter=g__Pseudomonas_E--7:gtdb_order_counter=o__Pseudomonadales--7:gtdb_phylum_counter=p__Proteobacteria--7:gtdb_species_counter=s__Pseudomonas_E sp000242655--1||s__Pseudomonas_E sp001952855--1||s__Pseudomonas_E sp002204795--1||s__Pseudomonas_E sp002874965--1||s__Pseudomonas_E sp013386825--1||s__Pseudomonas_E yamanorum--1||s__Pseudomonas_E yamanorum_A--1:heptad_counter=MCP-24H--7:lbd_counter=:lca=d__Bacteria:lca_tree=g__Pseudomonas_E:name=N516617:ref_name_counter=])0.771:0.00409135[&&NHX:Sample_counter=rhizpot1--1:Type_counter=GTDB--14||capture--1:besthit_avg=100.0:besthit_max=100.0:besthit_min=100.0:besthit_std=0:besthit_sum=100.0:bitscore_avg=283.0:bitscore_max=283.0:bitscore_min=283.0:bitscore_std=0:bitscore_sum=283.0:capture_class_counter=c__Gammaproteobacteria--1:capture_domain_counter=d__Bacteria--1:capture_family_counter=f__Pseudomonadaceae--1:capture_genus_counter=g__Pseudomonas_E--1:capture_order_counter=o__Pseudomonadales--1:capture_phylum_counter=p__Proteobacteria--1:capture_species_counter=s__Pseudomonas_E proteolytica--1:evalue_avg=5.96e-99:evalue_max=5.96e-99:evalue_min=5.96e-99:evalue_std=0:evalue_sum=5.96e-99:evoltype=D:gapopen_avg=0.0:gapopen_max=0.0:gapopen_min=0.0:gapopen_std=0:gapopen_sum=0.0:gtdb_class_counter=c__Gammaproteobacteria--14:gtdb_domain_counter=d__Bacteria--14:gtdb_family_counter=f__Pseudomonadaceae--14:gtdb_genus_counter=g__Pseudomonas_E--14:gtdb_order_counter=o__Pseudomonadales--14:gtdb_phylum_counter=p__Proteobacteria--14:gtdb_species_counter=s__Pseudomonas_E brenneri--1||s__Pseudomonas_E fluorescens_BA--1||s__Pseudomonas_E fluorescens_X--1||s__Pseudomonas_E gessardii--1||s__Pseudomonas_E proteolytica--1||s__Pseudomonas_E sp000242655--1||s__Pseudomonas_E sp001952855--1||s__Pseudomonas_E sp002204795--1||s__Pseudomonas_E sp002874965--1||s__Pseudomonas_E sp012985465--1||s__Pseudomonas_E sp012985665--1||s__Pseudomonas_E sp013386825--1||s__Pseudomonas_E yamanorum--1||s__Pseudomonas_E yamanorum_A--1:heptad_counter=MCP-24H--15:lbd_counter=:lca=d__Bacteria:lca_tree=g__Pseudomonas_E:length_avg=156.0:length_max=156.0:length_min=156.0:length_std=0:length_sum=156.0:mismatch_avg=0.0:mismatch_max=0.0:mismatch_min=0.0:mismatch_std=0:mismatch_sum=0.0:name=N516618:qcovhsp_avg=99.4:qcovhsp_max=99.4:qcovhsp_min=99.4:qcovhsp_std=0:qcovhsp_sum=99.4:qend_avg=156.0:qend_max=156.0:qend_min=156.0:qend_std=0:qend_sum=156.0:qstart_avg=1.0:qstart_max=1.0:qstart_min=1.0:qstart_std=0:qstart_sum=1.0:ref_name_counter=RS_GCF_007858275.1_protein.faa_NZ_VFEV01000014.1_103@PF00015_full_PFAM.268.436--1:scovhsp_avg=92.9:scovhsp_max=92.9:scovhsp_min=92.9:scovhsp_std=0:scovhsp_sum=92.9:send_avg=168.0:send_max=168.0:send_min=168.0:send_std=0:send_sum=168.0:sstart_avg=13.0:sstart_max=13.0:sstart_min=13.0:sstart_std=0:sstart_sum=13.0])0.867:0.00862686[&&NHX:Sample_counter=rhizpot1--1||rhizpot2--2||rhiztom1--1||rhiztom3--1:Type_counter=GTDB--65||capture--5:besthit_avg=98.375:besthit_max=100.0:besthit_min=95.5:besthit_std=2.1360009363293826:besthit_sum=393.5:bitscore_avg=244.75:bitscore_max=283.0:bitscore_min=173.0:bitscore_std=48.93788580094839:bitscore_sum=979.0:capture_class_counter=c__Gammaproteobacteria--4||c__Vampirovibrionia--1:capture_domain_counter=d__Bacteria--5:capture_family_counter=f__Obscuribacteraceae--1||f__Pseudomonadaceae--4:capture_genus_counter=g__Pseudomonas_E--4||g__REEB67--1:capture_order_counter=o__Obscuribacterales--1||o__Pseudomonadales--4:capture_phylum_counter=p__Cyanobacteria--1||p__Proteobacteria--4:capture_species_counter=s__Pseudomonas_E poae--1||s__Pseudomonas_E proteolytica--1||s__Pseudomonas_E trivialis_B--2||s__REEB67 sp018971775--1:evalue_avg=5.55e-57:evalue_max=2.22e-56:evalue_min=5.96e-99:evalue_std=1.11e-56:evalue_sum=2.22e-56:evoltype=D:gapopen_avg=0.25:gapopen_max=1.0:gapopen_min=0.0:gapopen_std=0.5:gapopen_sum=1.0:gtdb_class_counter=c__Gammaproteobacteria--65:gtdb_domain_counter=d__Bacteria--65:gtdb_family_counter=f__Pseudomonadaceae--65:gtdb_genus_counter=g__Pseudomonas_E--65:gtdb_order_counter=o__Pseudomonadales--65:gtdb_phylum_counter=p__Proteobacteria--65:gtdb_species_counter=s__Pseudomonas_E antarctica--1||s__Pseudomonas_E antarctica_A--1||s__Pseudomonas_E azotoformans--1||s__Pseudomonas_E azotoformans_A--1||s__Pseudomonas_E azotoformans_B--1||s__Pseudomonas_E brenneri--1||s__Pseudomonas_E canadensis--1||s__Pseudomonas_E costantinii--1||s__Pseudomonas_E cremoris--1||s__Pseudomonas_E edaphica--1||s__Pseudomonas_E extremorientalis--1||s__Pseudomonas_E fluorescens--1||s__Pseudomonas_E fluorescens_AJ--1||s__Pseudomonas_E fluorescens_BA--1||s__Pseudomonas_E fluorescens_X--1||s__Pseudomonas_E gessardii--1||s__Pseudomonas_E haemolytica--1||s__Pseudomonas_E kairouanensis--1||s__Pseudomonas_E kitaguniensis--1||s__Pseudomonas_E lurida--1||s__Pseudomonas_E marginalis_B--1||s__Pseudomonas_E nabeulensis--1||s__Pseudomonas_E paracarnis--1||s__Pseudomonas_E paralactis--1||s__Pseudomonas_E pisciculturae--1||s__Pseudomonas_E poae--1||s__Pseudomonas_E proteolytica--1||s__Pseudomonas_E reactans--1||s__Pseudomonas_E salomonii--1||s__Pseudomonas_E simiae--1||s__Pseudomonas_E sivasensis--1||s__Pseudomonas_E sp000242655--1||s__Pseudomonas_E sp000346755--1||s__Pseudomonas_E sp000612585--1||s__Pseudomonas_E sp001269925--1||s__Pseudomonas_E sp001952855--1||s__Pseudomonas_E sp002204795--1||s__Pseudomonas_E sp002263605--1||s__Pseudomonas_E sp002843605--1||s__Pseudomonas_E sp002874965--1||s__Pseudomonas_E sp002979555--1||s__Pseudomonas_E sp003013355--1||s__Pseudomonas_E sp003014915--1||s__Pseudomonas_E sp003097075--1||s__Pseudomonas_E sp003208475--1||s__Pseudomonas_E sp003851685--1||s__Pseudomonas_E sp003852405--1||s__Pseudomonas_E sp005938045--1||s__Pseudomonas_E sp009834565--1||s__Pseudomonas_E sp009866765--1||s__Pseudomonas_E sp012985465--1||s__Pseudomonas_E sp012985665--1||s__Pseudomonas_E sp013385985--1||s__Pseudomonas_E sp013386585--1||s__Pseudomonas_E sp013386825--1||s__Pseudomonas_E sp014851685--1||s__Pseudomonas_E sp900580675--1||s__Pseudomonas_E sp900583165--1||s__Pseudomonas_E sp900591205--1||s__Pseudomonas_E synxantha_A--1||s__Pseudomonas_E tolaasii--1||s__Pseudomonas_E trivialis--1||s__Pseudomonas_E trivialis_B--1||s__Pseudomonas_E yamanorum--1||s__Pseudomonas_E yamanorum_A--1:heptad_counter=MCP-24H--70:lbd_counter=PAS_3--1:lca=d__Bacteria:lca_tree=g__Pseudomonas_E:length_avg=139.0:length_max=156.0:length_min=96.0:length_std=28.77498913987632:length_sum=556.0:mismatch_avg=2.25:mismatch_max=6.0:mismatch_min=0.0:mismatch_std=2.8722813232690143:mismatch_sum=9.0:name=N516619:qcovhsp_avg=97.875:qcovhsp_max=99.4:qcovhsp_min=96.0:qcovhsp_std=1.4032699906527866:qcovhsp_sum=391.5:qend_avg=138.75:qend_max=156.0:qend_min=96.0:qend_std=28.605069480775605:qend_sum=555.0:qstart_avg=1.0:qstart_max=1.0:qstart_min=1.0:qstart_std=0.0:qstart_sum=4.0:ref_name_counter=RS_GCF_001186335.1_protein.faa_NZ_CP011507.1_4125@PF00015_full_PFAM.270.436--2||RS_GCF_001439785.1_protein.faa_NZ_JYLI01000015.1_71@PF00015_full_PFAM.267.436--1||RS_GCF_007858275.1_protein.faa_NZ_VFEV01000014.1_103@PF00015_full_PFAM.268.436--1:scovhsp_avg=83.22500000000001:scovhsp_max=92.9:scovhsp_min=56.8:scovhsp_std=17.654531996062655:scovhsp_sum=332.90000000000003:send_avg=167.25:send_max=169.0:send_min=166.0:send_std=1.5:send_sum=669.0:sstart_avg=29.25:sstart_max=74.0:sstart_min=13.0:sstart_std=29.89286425442255:sstart_sum=117.0],(RS_GCF_018614655.1_protein.faa_NZ_JAGGOG010000018.1_159@PF00015_full_PFAM.263.436:0.0127118[&&NHX:Type=GTDB:gtdb_class=c__Gammaproteobacteria:gtdb_domain=d__Bacteria:gtdb_family=f__Pseudomonadaceae:gtdb_genus=g__Pseudomonas_E:gtdb_order=o__Pseudomonadales:gtdb_phylum=p__Proteobacteria:gtdb_species=s__Pseudomonas_E fluorescens_BX:heptad=MCP-24H:species=d__Bacteria_p__Proteobacteria_c__Gammaproteobacteria_o__Pseudomonadales_f__Pseudomonadaceae_g__Pseudomonas_E_s__Pseudomonas_E fluorescens_BX],(RS_GCF_008369295.1_protein.faa_NZ_VOBG01000022.1_56@PF00015_full_PFAM.265.436:0.00425958[&&NHX:Type=GTDB:gtdb_class=c__Gammaproteobacteria:gtdb_domain=d__Bacteria:gtdb_family=f__Pseudomonadaceae:gtdb_genus=g__Pseudomonas_E:gtdb_order=o__Pseudomonadales:gtdb_phylum=p__Proteobacteria:gtdb_species=s__Pseudomonas_E sp008369295:heptad=MCP-24H:species=d__Bacteria_p__Proteobacteria_c__Gammaproteobacteria_o__Pseudomonadales_f__Pseudomonadaceae_g__Pseudomonas_E_s__Pseudomonas_E sp008369295],(RS_GCF_013403585.1_protein.faa_NZ_CP058644.1_4561@PF00015_full_PFAM.265.436:0[&&NHX:Type=GTDB:gtdb_class=c__Gammaproteobacteria:gtdb_domain=d__Bacteria:gtdb_family=f__Pseudomonadaceae:gtdb_genus=g__Pseudomonas_E:gtdb_order=o__Pseudomonadales:gtdb_phylum=p__Proteobacteria:gtdb_species=s__Pseudomonas_E yamanorum_B:heptad=MCP-24H:species=d__Bacteria_p__Proteobacteria_c__Gammaproteobacteria_o__Pseudomonadales_f__Pseudomonadaceae_g__Pseudomonas_E_s__Pseudomonas_E yamanorum_B],RS_GCF_012935695.1_protein.faa_NZ_CP052859.1_3592@PF00015_full_PFAM.265.436:0[&&NHX:Type=GTDB:gtdb_class=c__Gammaproteobacteria:gtdb_domain=d__Bacteria:gtdb_family=f__Pseudomonadaceae:gtdb_genus=g__Pseudomonas_E:gtdb_order=o__Pseudomonadales:gtdb_phylum=p__Proteobacteria:gtdb_species=s__Pseudomonas_E sp012935695:heptad=MCP-24H:species=d__Bacteria_p__Proteobacteria_c__Gammaproteobacteria_o__Pseudomonadales_f__Pseudomonadaceae_g__Pseudomonas_E_s__Pseudomonas_E sp012935695]):0.00422814[&&NHX:Sample_counter=:Type_counter=GTDB--2:capture_class_counter=:capture_domain_counter=:capture_family_counter=:capture_genus_counter=:capture_order_counter=:capture_phylum_counter=:capture_species_counter=:evoltype=D:gtdb_class_counter=c__Gammaproteobacteria--2:gtdb_domain_counter=d__Bacteria--2:gtdb_family_counter=f__Pseudomonadaceae--2:gtdb_genus_counter=g__Pseudomonas_E--2:gtdb_order_counter=o__Pseudomonadales--2:gtdb_phylum_counter=p__Proteobacteria--2:gtdb_species_counter=s__Pseudomonas_E sp012935695--1||s__Pseudomonas_E yamanorum_B--1:heptad_counter=MCP-24H--2:lbd_counter=:lca=d__Bacteria:lca_tree=g__Pseudomonas_E:name=N516624:ref_name_counter=])0.741:0.00419638[&&NHX:Sample_counter=:Type_counter=GTDB--3:capture_class_counter=:capture_domain_counter=:capture_family_counter=:capture_genus_counter=:capture_order_counter=:capture_phylum_counter=:capture_species_counter=:evoltype=D:gtdb_class_counter=c__Gammaproteobacteria--3:gtdb_domain_counter=d__Bacteria--3:gtdb_family_counter=f__Pseudomonadaceae--3:gtdb_genus_counter=g__Pseudomonas_E--3:gtdb_order_counter=o__Pseudomonadales--3:gtdb_phylum_counter=p__Proteobacteria--3:gtdb_species_counter=s__Pseudomonas_E sp008369295--1||s__Pseudomonas_E sp012935695--1||s__Pseudomonas_E yamanorum_B--1:heptad_counter=MCP-24H--3:lbd_counter=:lca=d__Bacteria:lca_tree=g__Pseudomonas_E:name=N516625:ref_name_counter=])0.888:0.00838967[&&NHX:Sample_counter=:Type_counter=GTDB--4:capture_class_counter=:capture_domain_counter=:capture_family_counter=:capture_genus_counter=:capture_order_counter=:capture_phylum_counter=:capture_species_counter=:evoltype=D:gtdb_class_counter=c__Gammaproteobacteria--4:gtdb_domain_counter=d__Bacteria--4:gtdb_family_counter=f__Pseudomonadaceae--4:gtdb_genus_counter=g__Pseudomonas_E--4:gtdb_order_counter=o__Pseudomonadales--4:gtdb_phylum_counter=p__Proteobacteria--4:gtdb_species_counter=s__Pseudomonas_E fluorescens_BX--1||s__Pseudomonas_E sp008369295--1||s__Pseudomonas_E sp012935695--1||s__Pseudomonas_E yamanorum_B--1:heptad_counter=MCP-24H--4:lbd_counter=:lca=d__Bacteria:lca_tree=g__Pseudomonas_E:name=N516626:ref_name_counter=])0:5e-09[&&NHX:Sample_counter=rhizpot1--1||rhizpot2--2||rhiztom1--1||rhiztom3--1:Type_counter=GTDB--69||capture--5:besthit_avg=98.375:besthit_max=100.0:besthit_min=95.5:besthit_std=2.1360009363293826:besthit_sum=393.5:bitscore_avg=244.75:bitscore_max=283.0:bitscore_min=173.0:bitscore_std=48.93788580094839:bitscore_sum=979.0:capture_class_counter=c__Gammaproteobacteria--4||c__Vampirovibrionia--1:capture_domain_counter=d__Bacteria--5:capture_family_counter=f__Obscuribacteraceae--1||f__Pseudomonadaceae--4:capture_genus_counter=g__Pseudomonas_E--4||g__REEB67--1:capture_order_counter=o__Obscuribacterales--1||o__Pseudomonadales--4:capture_phylum_counter=p__Cyanobacteria--1||p__Proteobacteria--4:capture_species_counter=s__Pseudomonas_E poae--1||s__Pseudomonas_E proteolytica--1||s__Pseudomonas_E trivialis_B--2||s__REEB67 sp018971775--1:evalue_avg=5.55e-57:evalue_max=2.22e-56:evalue_min=5.96e-99:evalue_std=1.11e-56:evalue_sum=2.22e-56:evoltype=D:gapopen_avg=0.25:gapopen_max=1.0:gapopen_min=0.0:gapopen_std=0.5:gapopen_sum=1.0:gtdb_class_counter=c__Gammaproteobacteria--69:gtdb_domain_counter=d__Bacteria--69:gtdb_family_counter=f__Pseudomonadaceae--69:gtdb_genus_counter=g__Pseudomonas_E--69:gtdb_order_counter=o__Pseudomonadales--69:gtdb_phylum_counter=p__Proteobacteria--69:gtdb_species_counter=s__Pseudomonas_E antarctica--1||s__Pseudomonas_E antarctica_A--1||s__Pseudomonas_E azotoformans--1||s__Pseudomonas_E azotoformans_A--1||s__Pseudomonas_E azotoformans_B--1||s__Pseudomonas_E brenneri--1||s__Pseudomonas_E canadensis--1||s__Pseudomonas_E costantinii--1||s__Pseudomonas_E cremoris--1||s__Pseudomonas_E edaphica--1||s__Pseudomonas_E extremorientalis--1||s__Pseudomonas_E fluorescens--1||s__Pseudomonas_E fluorescens_AJ--1||s__Pseudomonas_E fluorescens_BA--1||s__Pseudomonas_E fluorescens_BX--1||s__Pseudomonas_E fluorescens_X--1||s__Pseudomonas_E gessardii--1||s__Pseudomonas_E haemolytica--1||s__Pseudomonas_E kairouanensis--1||s__Pseudomonas_E kitaguniensis--1||s__Pseudomonas_E lurida--1||s__Pseudomonas_E marginalis_B--1||s__Pseudomonas_E nabeulensis--1||s__Pseudomonas_E paracarnis--1||s__Pseudomonas_E paralactis--1||s__Pseudomonas_E pisciculturae--1||s__Pseudomonas_E poae--1||s__Pseudomonas_E proteolytica--1||s__Pseudomonas_E reactans--1||s__Pseudomonas_E salomonii--1||s__Pseudomonas_E simiae--1||s__Pseudomonas_E sivasensis--1||s__Pseudomonas_E sp000242655--1||s__Pseudomonas_E sp000346755--1||s__Pseudomonas_E sp000612585--1||s__Pseudomonas_E sp001269925--1||s__Pseudomonas_E sp001952855--1||s__Pseudomonas_E sp002204795--1||s__Pseudomonas_E sp002263605--1||s__Pseudomonas_E sp002843605--1||s__Pseudomonas_E sp002874965--1||s__Pseudomonas_E sp002979555--1||s__Pseudomonas_E sp003013355--1||s__Pseudomonas_E sp003014915--1||s__Pseudomonas_E sp003097075--1||s__Pseudomonas_E sp003208475--1||s__Pseudomonas_E sp003851685--1||s__Pseudomonas_E sp003852405--1||s__Pseudomonas_E sp005938045--1||s__Pseudomonas_E sp008369295--1||s__Pseudomonas_E sp009834565--1||s__Pseudomonas_E sp009866765--1||s__Pseudomonas_E sp012935695--1||s__Pseudomonas_E sp012985465--1||s__Pseudomonas_E sp012985665--1||s__Pseudomonas_E sp013385985--1||s__Pseudomonas_E sp013386585--1||s__Pseudomonas_E sp013386825--1||s__Pseudomonas_E sp014851685--1||s__Pseudomonas_E sp900580675--1||s__Pseudomonas_E sp900583165--1||s__Pseudomonas_E sp900591205--1||s__Pseudomonas_E synxantha_A--1||s__Pseudomonas_E tolaasii--1||s__Pseudomonas_E trivialis--1||s__Pseudomonas_E trivialis_B--1||s__Pseudomonas_E yamanorum--1||s__Pseudomonas_E yamanorum_A--1||s__Pseudomonas_E yamanorum_B--1:heptad_counter=MCP-24H--74:lbd_counter=PAS_3--1:lca=d__Bacteria:lca_tree=g__Pseudomonas_E:length_avg=139.0:length_max=156.0:length_min=96.0:length_std=28.77498913987632:length_sum=556.0:mismatch_avg=2.25:mismatch_max=6.0:mismatch_min=0.0:mismatch_std=2.8722813232690143:mismatch_sum=9.0:name=N516627:qcovhsp_avg=97.875:qcovhsp_max=99.4:qcovhsp_min=96.0:qcovhsp_std=1.4032699906527866:qcovhsp_sum=391.5:qend_avg=138.75:qend_max=156.0:qend_min=96.0:qend_std=28.605069480775605:qend_sum=555.0:qstart_avg=1.0:qstart_max=1.0:qstart_min=1.0:qstart_std=0.0:qstart_sum=4.0:ref_name_counter=RS_GCF_001186335.1_protein.faa_NZ_CP011507.1_4125@PF00015_full_PFAM.270.436--2||RS_GCF_001439785.1_protein.faa_NZ_JYLI01000015.1_71@PF00015_full_PFAM.267.436--1||RS_GCF_007858275.1_protein.faa_NZ_VFEV01000014.1_103@PF00015_full_PFAM.268.436--1:scovhsp_avg=83.225:scovhsp_max=92.9:scovhsp_min=56.8:scovhsp_std=17.65453199606266:scovhsp_sum=332.9:send_avg=167.25:send_max=169.0:send_min=166.0:send_std=1.5:send_sum=669.0:sstart_avg=29.25:sstart_max=74.0:sstart_min=13.0:sstart_std=29.89286425442255:sstart_sum=117.0],RS_GCF_009707515.1_protein.faa_NZ_WLYI01000045.1_19@PF00015_full_PFAM.265.436:0.0128129[&&NHX:Type=GTDB:gtdb_class=c__Gammaproteobacteria:gtdb_domain=d__Bacteria:gtdb_family=f__Pseudomonadaceae:gtdb_genus=g__Pseudomonas_E:gtdb_order=o__Pseudomonadales:gtdb_phylum=p__Proteobacteria:gtdb_species=s__Pseudomonas_E sp009707515:heptad=MCP-24H:species=d__Bacteria_p__Proteobacteria_c__Gammaproteobacteria_o__Pseudomonadales_f__Pseudomonadaceae_g__Pseudomonas_E_s__Pseudomonas_E sp009707515])0.965:0.0172267[&&NHX:Sample_counter=rhizpot1--1||rhizpot2--2||rhiztom1--1||rhiztom3--1:Type_counter=GTDB--70||capture--5:besthit_avg=98.375:besthit_max=100.0:besthit_min=95.5:besthit_std=2.1360009363293826:besthit_sum=393.5:bitscore_avg=244.75:bitscore_max=283.0:bitscore_min=173.0:bitscore_std=48.93788580094839:bitscore_sum=979.0:capture_class_counter=c__Gammaproteobacteria--4||c__Vampirovibrionia--1:capture_domain_counter=d__Bacteria--5:capture_family_counter=f__Obscuribacteraceae--1||f__Pseudomonadaceae--4:capture_genus_counter=g__Pseudomonas_E--4||g__REEB67--1:capture_order_counter=o__Obscuribacterales--1||o__Pseudomonadales--4:capture_phylum_counter=p__Cyanobacteria--1||p__Proteobacteria--4:capture_species_counter=s__Pseudomonas_E poae--1||s__Pseudomonas_E proteolytica--1||s__Pseudomonas_E trivialis_B--2||s__REEB67 sp018971775--1:evalue_avg=5.55e-57:evalue_max=2.22e-56:evalue_min=5.96e-99:evalue_std=1.11e-56:evalue_sum=2.22e-56:evoltype=D:gapopen_avg=0.25:gapopen_max=1.0:gapopen_min=0.0:gapopen_std=0.5:gapopen_sum=1.0:gtdb_class_counter=c__Gammaproteobacteria--70:gtdb_domain_counter=d__Bacteria--70:gtdb_family_counter=f__Pseudomonadaceae--70:gtdb_genus_counter=g__Pseudomonas_E--70:gtdb_order_counter=o__Pseudomonadales--70:gtdb_phylum_counter=p__Proteobacteria--70:gtdb_species_counter=s__Pseudomonas_E antarctica--1||s__Pseudomonas_E antarctica_A--1||s__Pseudomonas_E azotoformans--1||s__Pseudomonas_E azotoformans_A--1||s__Pseudomonas_E azotoformans_B--1||s__Pseudomonas_E brenneri--1||s__Pseudomonas_E canadensis--1||s__Pseudomonas_E costantinii--1||s__Pseudomonas_E cremoris--1||s__Pseudomonas_E edaphica--1||s__Pseudomonas_E extremorientalis--1||s__Pseudomonas_E fluorescens--1||s__Pseudomonas_E fluorescens_AJ--1||s__Pseudomonas_E fluorescens_BA--1||s__Pseudomonas_E fluorescens_BX--1||s__Pseudomonas_E fluorescens_X--1||s__Pseudomonas_E gessardii--1||s__Pseudomonas_E haemolytica--1||s__Pseudomonas_E kairouanensis--1||s__Pseudomonas_E kitaguniensis--1||s__Pseudomonas_E lurida--1||s__Pseudomonas_E marginalis_B--1||s__Pseudomonas_E nabeulensis--1||s__Pseudomonas_E paracarnis--1||s__Pseudomonas_E paralactis--1||s__Pseudomonas_E pisciculturae--1||s__Pseudomonas_E poae--1||s__Pseudomonas_E proteolytica--1||s__Pseudomonas_E reactans--1||s__Pseudomonas_E salomonii--1||s__Pseudomonas_E simiae--1||s__Pseudomonas_E sivasensis--1||s__Pseudomonas_E sp000242655--1||s__Pseudomonas_E sp000346755--1||s__Pseudomonas_E sp000612585--1||s__Pseudomonas_E sp001269925--1||s__Pseudomonas_E sp001952855--1||s__Pseudomonas_E sp002204795--1||s__Pseudomonas_E sp002263605--1||s__Pseudomonas_E sp002843605--1||s__Pseudomonas_E sp002874965--1||s__Pseudomonas_E sp002979555--1||s__Pseudomonas_E sp003013355--1||s__Pseudomonas_E sp003014915--1||s__Pseudomonas_E sp003097075--1||s__Pseudomonas_E sp003208475--1||s__Pseudomonas_E sp003851685--1||s__Pseudomonas_E sp003852405--1||s__Pseudomonas_E sp005938045--1||s__Pseudomonas_E sp008369295--1||s__Pseudomonas_E sp009707515--1||s__Pseudomonas_E sp009834565--1||s__Pseudomonas_E sp009866765--1||s__Pseudomonas_E sp012935695--1||s__Pseudomonas_E sp012985465--1||s__Pseudomonas_E sp012985665--1||s__Pseudomonas_E sp013385985--1||s__Pseudomonas_E sp013386585--1||s__Pseudomonas_E sp013386825--1||s__Pseudomonas_E sp014851685--1||s__Pseudomonas_E sp900580675--1||s__Pseudomonas_E sp900583165--1||s__Pseudomonas_E sp900591205--1||s__Pseudomonas_E synxantha_A--1||s__Pseudomonas_E tolaasii--1||s__Pseudomonas_E trivialis--1||s__Pseudomonas_E trivialis_B--1||s__Pseudomonas_E yamanorum--1||s__Pseudomonas_E yamanorum_A--1||s__Pseudomonas_E yamanorum_B--1:heptad_counter=MCP-24H--75:lbd_counter=PAS_3--1:lca=d__Bacteria:lca_tree=g__Pseudomonas_E:length_avg=139.0:length_max=156.0:length_min=96.0:length_std=28.77498913987632:length_sum=556.0:mismatch_avg=2.25:mismatch_max=6.0:mismatch_min=0.0:mismatch_std=2.8722813232690143:mismatch_sum=9.0:name=N516629:qcovhsp_avg=97.875:qcovhsp_max=99.4:qcovhsp_min=96.0:qcovhsp_std=1.4032699906527866:qcovhsp_sum=391.5:qend_avg=138.75:qend_max=156.0:qend_min=96.0:qend_std=28.605069480775605:qend_sum=555.0:qstart_avg=1.0:qstart_max=1.0:qstart_min=1.0:qstart_std=0.0:qstart_sum=4.0:ref_name_counter=RS_GCF_001186335.1_protein.faa_NZ_CP011507.1_4125@PF00015_full_PFAM.270.436--2||RS_GCF_001439785.1_protein.faa_NZ_JYLI01000015.1_71@PF00015_full_PFAM.267.436--1||RS_GCF_007858275.1_protein.faa_NZ_VFEV01000014.1_103@PF00015_full_PFAM.268.436--1:scovhsp_avg=83.225:scovhsp_max=92.9:scovhsp_min=56.8:scovhsp_std=17.65453199606266:scovhsp_sum=332.9:send_avg=167.25:send_max=169.0:send_min=166.0:send_std=1.5:send_sum=669.0:sstart_avg=29.25:sstart_max=74.0:sstart_min=13.0:sstart_std=29.89286425442255:sstart_sum=117.0],(RS_GCF_001307155.1_protein.faa_NZ_CP012830.1_650@PF00015_full_PFAM.262.435:5e-09[&&NHX:Type=GTDB:gtdb_class=c__Gammaproteobacteria:gtdb_domain=d__Bacteria:gtdb_family=f__Pseudomonadaceae:gtdb_genus=g__Pseudomonas_E:gtdb_order=o__Pseudomonadales:gtdb_phylum=p__Proteobacteria:gtdb_species=s__Pseudomonas_E fluorescens_E:heptad=MCP-24H:species=d__Bacteria_p__Proteobacteria_c__Gammaproteobacteria_o__Pseudomonadales_f__Pseudomonadaceae_g__Pseudomonas_E_s__Pseudomonas_E fluorescens_E],RS_GCF_000217955.3_protein.faa_NZ_AFOY02000014.1_112@PF00015_full_PFAM.262.435:0.00831153[&&NHX:Type=GTDB:gtdb_class=c__Gammaproteobacteria:gtdb_domain=d__Bacteria:gtdb_family=f__Pseudomonadaceae:gtdb_genus=g__Pseudomonas_E:gtdb_order=o__Pseudomonadales:gtdb_phylum=p__Proteobacteria:gtdb_species=s__Pseudomonas_E fluorescens_AQ:heptad=MCP-24H:species=d__Bacteria_p__Proteobacteria_c__Gammaproteobacteria_o__Pseudomonadales_f__Pseudomonadaceae_g__Pseudomonas_E_s__Pseudomonas_E fluorescens_AQ])0.948:0.00830573[&&NHX:Sample_counter=:Type_counter=GTDB--2:capture_class_counter=:capture_domain_counter=:capture_family_counter=:capture_genus_counter=:capture_order_counter=:capture_phylum_counter=:capture_species_counter=:evoltype=D:gtdb_class_counter=c__Gammaproteobacteria--2:gtdb_domain_counter=d__Bacteria--2:gtdb_family_counter=f__Pseudomonadaceae--2:gtdb_genus_counter=g__Pseudomonas_E--2:gtdb_order_counter=o__Pseudomonadales--2:gtdb_phylum_counter=p__Proteobacteria--2:gtdb_species_counter=s__Pseudomonas_E fluorescens_AQ--1||s__Pseudomonas_E fluorescens_E--1:heptad_counter=MCP-24H--2:lbd_counter=:lca=d__Bacteria:lca_tree=g__Pseudomonas_E:name=N516632:ref_name_counter=])0:5e-09[&&NHX:Sample_counter=rhizpot1--1||rhizpot2--2||rhiztom1--1||rhiztom3--1:Type_counter=GTDB--72||capture--5:besthit_avg=98.375:besthit_max=100.0:besthit_min=95.5:besthit_std=2.1360009363293826:besthit_sum=393.5:bitscore_avg=244.75:bitscore_max=283.0:bitscore_min=173.0:bitscore_std=48.93788580094839:bitscore_sum=979.0:capture_class_counter=c__Gammaproteobacteria--4||c__Vampirovibrionia--1:capture_domain_counter=d__Bacteria--5:capture_family_counter=f__Obscuribacteraceae--1||f__Pseudomonadaceae--4:capture_genus_counter=g__Pseudomonas_E--4||g__REEB67--1:capture_order_counter=o__Obscuribacterales--1||o__Pseudomonadales--4:capture_phylum_counter=p__Cyanobacteria--1||p__Proteobacteria--4:capture_species_counter=s__Pseudomonas_E poae--1||s__Pseudomonas_E proteolytica--1||s__Pseudomonas_E trivialis_B--2||s__REEB67 sp018971775--1:evalue_avg=5.55e-57:evalue_max=2.22e-56:evalue_min=5.96e-99:evalue_std=1.11e-56:evalue_sum=2.22e-56:evoltype=D:gapopen_avg=0.25:gapopen_max=1.0:gapopen_min=0.0:gapopen_std=0.5:gapopen_sum=1.0:gtdb_class_counter=c__Gammaproteobacteria--72:gtdb_domain_counter=d__Bacteria--72:gtdb_family_counter=f__Pseudomonadaceae--72:gtdb_genus_counter=g__Pseudomonas_E--72:gtdb_order_counter=o__Pseudomonadales--72:gtdb_phylum_counter=p__Proteobacteria--72:gtdb_species_counter=s__Pseudomonas_E antarctica--1||s__Pseudomonas_E antarctica_A--1||s__Pseudomonas_E azotoformans--1||s__Pseudomonas_E azotoformans_A--1||s__Pseudomonas_E azotoformans_B--1||s__Pseudomonas_E brenneri--1||s__Pseudomonas_E canadensis--1||s__Pseudomonas_E costantinii--1||s__Pseudomonas_E cremoris--1||s__Pseudomonas_E edaphica--1||s__Pseudomonas_E extremorientalis--1||s__Pseudomonas_E fluorescens--1||s__Pseudomonas_E fluorescens_AJ--1||s__Pseudomonas_E fluorescens_AQ--1||s__Pseudomonas_E fluorescens_BA--1||s__Pseudomonas_E fluorescens_BX--1||s__Pseudomonas_E fluorescens_E--1||s__Pseudomonas_E fluorescens_X--1||s__Pseudomonas_E gessardii--1||s__Pseudomonas_E haemolytica--1||s__Pseudomonas_E kairouanensis--1||s__Pseudomonas_E kitaguniensis--1||s__Pseudomonas_E lurida--1||s__Pseudomonas_E marginalis_B--1||s__Pseudomonas_E nabeulensis--1||s__Pseudomonas_E paracarnis--1||s__Pseudomonas_E paralactis--1||s__Pseudomonas_E pisciculturae--1||s__Pseudomonas_E poae--1||s__Pseudomonas_E proteolytica--1||s__Pseudomonas_E reactans--1||s__Pseudomonas_E salomonii--1||s__Pseudomonas_E simiae--1||s__Pseudomonas_E sivasensis--1||s__Pseudomonas_E sp000242655--1||s__Pseudomonas_E sp000346755--1||s__Pseudomonas_E sp000612585--1||s__Pseudomonas_E sp001269925--1||s__Pseudomonas_E sp001952855--1||s__Pseudomonas_E sp002204795--1||s__Pseudomonas_E sp002263605--1||s__Pseudomonas_E sp002843605--1||s__Pseudomonas_E sp002874965--1||s__Pseudomonas_E sp002979555--1||s__Pseudomonas_E sp003013355--1||s__Pseudomonas_E sp003014915--1||s__Pseudomonas_E sp003097075--1||s__Pseudomonas_E sp003208475--1||s__Pseudomonas_E sp003851685--1||s__Pseudomonas_E sp003852405--1||s__Pseudomonas_E sp005938045--1||s__Pseudomonas_E sp008369295--1||s__Pseudomonas_E sp009707515--1||s__Pseudomonas_E sp009834565--1||s__Pseudomonas_E sp009866765--1||s__Pseudomonas_E sp012935695--1||s__Pseudomonas_E sp012985465--1||s__Pseudomonas_E sp012985665--1||s__Pseudomonas_E sp013385985--1||s__Pseudomonas_E sp013386585--1||s__Pseudomonas_E sp013386825--1||s__Pseudomonas_E sp014851685--1||s__Pseudomonas_E sp900580675--1||s__Pseudomonas_E sp900583165--1||s__Pseudomonas_E sp900591205--1||s__Pseudomonas_E synxantha_A--1||s__Pseudomonas_E tolaasii--1||s__Pseudomonas_E trivialis--1||s__Pseudomonas_E trivialis_B--1||s__Pseudomonas_E yamanorum--1||s__Pseudomonas_E yamanorum_A--1||s__Pseudomonas_E yamanorum_B--1:heptad_counter=MCP-24H--77:lbd_counter=PAS_3--1:lca=d__Bacteria:lca_tree=g__Pseudomonas_E:length_avg=139.0:length_max=156.0:length_min=96.0:length_std=28.77498913987632:length_sum=556.0:mismatch_avg=2.25:mismatch_max=6.0:mismatch_min=0.0:mismatch_std=2.8722813232690143:mismatch_sum=9.0:name=N516633:qcovhsp_avg=97.875:qcovhsp_max=99.4:qcovhsp_min=96.0:qcovhsp_std=1.4032699906527866:qcovhsp_sum=391.5:qend_avg=138.75:qend_max=156.0:qend_min=96.0:qend_std=28.605069480775605:qend_sum=555.0:qstart_avg=1.0:qstart_max=1.0:qstart_min=1.0:qstart_std=0.0:qstart_sum=4.0:ref_name_counter=RS_GCF_001186335.1_protein.faa_NZ_CP011507.1_4125@PF00015_full_PFAM.270.436--2||RS_GCF_001439785.1_protein.faa_NZ_JYLI01000015.1_71@PF00015_full_PFAM.267.436--1||RS_GCF_007858275.1_protein.faa_NZ_VFEV01000014.1_103@PF00015_full_PFAM.268.436--1:scovhsp_avg=83.225:scovhsp_max=92.9:scovhsp_min=56.8:scovhsp_std=17.65453199606266:scovhsp_sum=332.9:send_avg=167.25:send_max=169.0:send_min=166.0:send_std=1.5:send_sum=669.0:sstart_avg=29.25:sstart_max=74.0:sstart_min=13.0:sstart_std=29.89286425442255:sstart_sum=117.0])0.921:0.00839733[&&NHX:Sample_counter=rhizpot1--1||rhizpot2--2||rhiztom1--1||rhiztom3--1:Type_counter=GTDB--73||capture--5:besthit_avg=98.375:besthit_max=100.0:besthit_min=95.5:besthit_std=2.1360009363293826:besthit_sum=393.5:bitscore_avg=244.75:bitscore_max=283.0:bitscore_min=173.0:bitscore_std=48.93788580094839:bitscore_sum=979.0:capture_class_counter=c__Gammaproteobacteria--4||c__Vampirovibrionia--1:capture_domain_counter=d__Bacteria--5:capture_family_counter=f__Obscuribacteraceae--1||f__Pseudomonadaceae--4:capture_genus_counter=g__Pseudomonas_E--4||g__REEB67--1:capture_order_counter=o__Obscuribacterales--1||o__Pseudomonadales--4:capture_phylum_counter=p__Cyanobacteria--1||p__Proteobacteria--4:capture_species_counter=s__Pseudomonas_E poae--1||s__Pseudomonas_E proteolytica--1||s__Pseudomonas_E trivialis_B--2||s__REEB67 sp018971775--1:evalue_avg=5.55e-57:evalue_max=2.22e-56:evalue_min=5.96e-99:evalue_std=1.11e-56:evalue_sum=2.22e-56:evoltype=D:gapopen_avg=0.25:gapopen_max=1.0:gapopen_min=0.0:gapopen_std=0.5:gapopen_sum=1.0:gtdb_class_counter=c__Gammaproteobacteria--73:gtdb_domain_counter=d__Bacteria--73:gtdb_family_counter=f__Pseudomonadaceae--73:gtdb_genus_counter=g__Pseudomonas_E--73:gtdb_order_counter=o__Pseudomonadales--73:gtdb_phylum_counter=p__Proteobacteria--73:gtdb_species_counter=s__Pseudomonas_E antarctica--1||s__Pseudomonas_E antarctica_A--1||s__Pseudomonas_E azotoformans--1||s__Pseudomonas_E azotoformans_A--1||s__Pseudomonas_E azotoformans_B--1||s__Pseudomonas_E brassicacearum_E--1||s__Pseudomonas_E brenneri--1||s__Pseudomonas_E canadensis--1||s__Pseudomonas_E costantinii--1||s__Pseudomonas_E cremoris--1||s__Pseudomonas_E edaphica--1||s__Pseudomonas_E extremorientalis--1||s__Pseudomonas_E fluorescens--1||s__Pseudomonas_E fluorescens_AJ--1||s__Pseudomonas_E fluorescens_AQ--1||s__Pseudomonas_E fluorescens_BA--1||s__Pseudomonas_E fluorescens_BX--1||s__Pseudomonas_E fluorescens_E--1||s__Pseudomonas_E fluorescens_X--1||s__Pseudomonas_E gessardii--1||s__Pseudomonas_E haemolytica--1||s__Pseudomonas_E kairouanensis--1||s__Pseudomonas_E kitaguniensis--1||s__Pseudomonas_E lurida--1||s__Pseudomonas_E marginalis_B--1||s__Pseudomonas_E nabeulensis--1||s__Pseudomonas_E paracarnis--1||s__Pseudomonas_E paralactis--1||s__Pseudomonas_E pisciculturae--1||s__Pseudomonas_E poae--1||s__Pseudomonas_E proteolytica--1||s__Pseudomonas_E reactans--1||s__Pseudomonas_E salomonii--1||s__Pseudomonas_E simiae--1||s__Pseudomonas_E sivasensis--1||s__Pseudomonas_E sp000242655--1||s__Pseudomonas_E sp000346755--1||s__Pseudomonas_E sp000612585--1||s__Pseudomonas_E sp001269925--1||s__Pseudomonas_E sp001952855--1||s__Pseudomonas_E sp002204795--1||s__Pseudomonas_E sp002263605--1||s__Pseudomonas_E sp002843605--1||s__Pseudomonas_E sp002874965--1||s__Pseudomonas_E sp002979555--1||s__Pseudomonas_E sp003013355--1||s__Pseudomonas_E sp003014915--1||s__Pseudomonas_E sp003097075--1||s__Pseudomonas_E sp003208475--1||s__Pseudomonas_E sp003851685--1||s__Pseudomonas_E sp003852405--1||s__Pseudomonas_E sp005938045--1||s__Pseudomonas_E sp008369295--1||s__Pseudomonas_E sp009707515--1||s__Pseudomonas_E sp009834565--1||s__Pseudomonas_E sp009866765--1||s__Pseudomonas_E sp012935695--1||s__Pseudomonas_E sp012985465--1||s__Pseudomonas_E sp012985665--1||s__Pseudomonas_E sp013385985--1||s__Pseudomonas_E sp013386585--1||s__Pseudomonas_E sp013386825--1||s__Pseudomonas_E sp014851685--1||s__Pseudomonas_E sp900580675--1||s__Pseudomonas_E sp900583165--1||s__Pseudomonas_E sp900591205--1||s__Pseudomonas_E synxantha_A--1||s__Pseudomonas_E tolaasii--1||s__Pseudomonas_E trivialis--1||s__Pseudomonas_E trivialis_B--1||s__Pseudomonas_E yamanorum--1||s__Pseudomonas_E yamanorum_A--1||s__Pseudomonas_E yamanorum_B--1:heptad_counter=MCP-24H--78:lbd_counter=PAS_3--1:lca=d__Bacteria:lca_tree=g__Pseudomonas_E:length_avg=139.0:length_max=156.0:length_min=96.0:length_std=28.77498913987632:length_sum=556.0:mismatch_avg=2.25:mismatch_max=6.0:mismatch_min=0.0:mismatch_std=2.8722813232690143:mismatch_sum=9.0:name=N516634:qcovhsp_avg=97.875:qcovhsp_max=99.4:qcovhsp_min=96.0:qcovhsp_std=1.4032699906527866:qcovhsp_sum=391.5:qend_avg=138.75:qend_max=156.0:qend_min=96.0:qend_std=28.605069480775605:qend_sum=555.0:qstart_avg=1.0:qstart_max=1.0:qstart_min=1.0:qstart_std=0.0:qstart_sum=4.0:ref_name_counter=RS_GCF_001186335.1_protein.faa_NZ_CP011507.1_4125@PF00015_full_PFAM.270.436--2||RS_GCF_001439785.1_protein.faa_NZ_JYLI01000015.1_71@PF00015_full_PFAM.267.436--1||RS_GCF_007858275.1_protein.faa_NZ_VFEV01000014.1_103@PF00015_full_PFAM.268.436--1:scovhsp_avg=83.225:scovhsp_max=92.9:scovhsp_min=56.8:scovhsp_std=17.65453199606266:scovhsp_sum=332.9:send_avg=167.25:send_max=169.0:send_min=166.0:send_std=1.5:send_sum=669.0:sstart_avg=29.25:sstart_max=74.0:sstart_min=13.0:sstart_std=29.89286425442255:sstart_sum=117.0],((((RS_GCF_000282415.1_protein.faa_NZ_AKJI01000103.1_34@PF00015_full_PFAM.260.435:5e-09[&&NHX:Type=GTDB:gtdb_class=c__Gammaproteobacteria:gtdb_domain=d__Bacteria:gtdb_family=f__Pseudomonadaceae:gtdb_genus=g__Pseudomonas_E:gtdb_order=o__Pseudomonadales:gtdb_phylum=p__Proteobacteria:gtdb_species=s__Pseudomonas_E sp000282415:heptad=MCP-24H:species=d__Bacteria_p__Proteobacteria_c__Gammaproteobacteria_o__Pseudomonadales_f__Pseudomonadaceae_g__Pseudomonas_E_s__Pseudomonas_E sp000282415],(((RS_GCF_003732705.1_protein.faa_NZ_MOBR01000026.1_6@PF00015_full_PFAM.260.435:0.00411951[&&NHX:Type=GTDB:gtdb_class=c__Gammaproteobacteria:gtdb_domain=d__Bacteria:gtdb_family=f__Pseudomonadaceae:gtdb_genus=g__Pseudomonas_E:gtdb_order=o__Pseudomonadales:gtdb_phylum=p__Proteobacteria:gtdb_species=s__Pseudomonas_E frederiksbergensis_F:heptad=MCP-24H:species=d__Bacteria_p__Proteobacteria_c__Gammaproteobacteria_o__Pseudomonadales_f__Pseudomonadaceae_g__Pseudomonas_E_s__Pseudomonas_E frederiksbergensis_F],(RS_GCF_008370045.1_protein.faa_NZ_VOBN01000002.1_90@PF00015_full_PFAM.262.435:0.0125455[&&NHX:Type=GTDB:gtdb_class=c__Gammaproteobacteria:gtdb_domain=d__Bacteria:gtdb_family=f__Pseudomonadaceae:gtdb_genus=g__Pseudomonas_E:gtdb_order=o__Pseudomonadales:gtdb_phylum=p__Proteobacteria:gtdb_species=s__Pseudomonas_E sp008370045:heptad=MCP-24H:species=d__Bacteria_p__Proteobacteria_c__Gammaproteobacteria_o__Pseudomonadales_f__Pseudomonadaceae_g__Pseudomonas_E_s__Pseudomonas_E sp008370045],(RS_GCF_018502625.1_protein.faa_NZ_CP075566.1_3926@PF00015_full_PFAM.260.435:0.0124202[&&NHX:Type=GTDB:gtdb_class=c__Gammaproteobacteria:gtdb_domain=d__Bacteria:gtdb_family=f__Pseudomonadaceae:gtdb_genus=g__Pseudomonas_E:gtdb_order=o__Pseudomonadales:gtdb_phylum=p__Proteobacteria:gtdb_species=s__Pseudomonas_E fluorescens_BW:heptad=MCP-24H:species=d__Bacteria_p__Proteobacteria_c__Gammaproteobacteria_o__Pseudomonadales_f__Pseudomonadaceae_g__Pseudomonas_E_s__Pseudomonas_E fluorescens_BW],((RS_GCF_010095445.1_protein.faa_NZ_WFGV01000028.1_13@PF00015_full_PFAM.260.435:5e-09[&&NHX:Type=GTDB:gtdb_class=c__Gammaproteobacteria:gtdb_domain=d__Bacteria:gtdb_family=f__Pseudomonadaceae:gtdb_genus=g__Pseudomonas_E:gtdb_order=o__Pseudomonadales:gtdb_phylum=p__Proteobacteria:gtdb_species=s__Pseudomonas_E sp010095445:heptad=MCP-24H:species=d__Bacteria_p__Proteobacteria_c__Gammaproteobacteria_o__Pseudomonadales_f__Pseudomonadaceae_g__Pseudomonas_E_s__Pseudomonas_E sp010095445],RS_GCF_014851765.1_protein.faa_NZ_JACVAI010000003.1_435@PF00015_full_PFAM.262.435:0.00834316[&&NHX:Type=GTDB:gtdb_class=c__Gammaproteobacteria:gtdb_domain=d__Bacteria:gtdb_family=f__Pseudomonadaceae:gtdb_genus=g__Pseudomonas_E:gtdb_order=o__Pseudomonadales:gtdb_phylum=p__Proteobacteria:gtdb_species=s__Pseudomonas_E sp014851765:heptad=MCP-24H:species=d__Bacteria_p__Proteobacteria_c__Gammaproteobacteria_o__Pseudomonadales_f__Pseudomonadaceae_g__Pseudomonas_E_s__Pseudomonas_E sp014851765])0.841:0.00412397[&&NHX:Sample_counter=:Type_counter=GTDB--2:capture_class_counter=:capture_domain_counter=:capture_family_counter=:capture_genus_counter=:capture_order_counter=:capture_phylum_counter=:capture_species_counter=:evoltype=D:gtdb_class_counter=c__Gammaproteobacteria--2:gtdb_domain_counter=d__Bacteria--2:gtdb_family_counter=f__Pseudomonadaceae--2:gtdb_genus_counter=g__Pseudomonas_E--2:gtdb_order_counter=o__Pseudomonadales--2:gtdb_phylum_counter=p__Proteobacteria--2:gtdb_species_counter=s__Pseudomonas_E sp010095445--1||s__Pseudomonas_E sp014851765--1:heptad_counter=MCP-24H--2:lbd_counter=:lca=d__Bacteria:lca_tree=g__Pseudomonas_E:name=N516641:ref_name_counter=],(RS_GCF_004364415.1_protein.faa_NZ_SOCV01000007.1_83@PF00015_full_PFAM.260.435:0[&&NHX:Type=GTDB:gtdb_class=c__Gammaproteobacteria:gtdb_domain=d__Bacteria:gtdb_family=f__Pseudomonadaceae:gtdb_genus=g__Pseudomonas_E:gtdb_order=o__Pseudomonadales:gtdb_phylum=p__Proteobacteria:gtdb_species=s__Pseudomonas_E mandelii_D:heptad=MCP-24H:species=d__Bacteria_p__Proteobacteria_c__Gammaproteobacteria_o__Pseudomonadales_f__Pseudomonadaceae_g__Pseudomonas_E_s__Pseudomonas_E mandelii_D],RS_GCF_003732665.1_protein.faa_NZ_MOBP01000010.1_26@PF00015_full_PFAM.260.435:0[&&NHX:Type=GTDB:gtdb_class=c__Gammaproteobacteria:gtdb_domain=d__Bacteria:gtdb_family=f__Pseudomonadaceae:gtdb_genus=g__Pseudomonas_E:gtdb_order=o__Pseudomonadales:gtdb_phylum=p__Proteobacteria:gtdb_species=s__Pseudomonas_E frederiksbergensis_G:heptad=MCP-24H:species=d__Bacteria_p__Proteobacteria_c__Gammaproteobacteria_o__Pseudomonadales_f__Pseudomonadaceae_g__Pseudomonas_E_s__Pseudomonas_E frederiksbergensis_G]):5e-09[&&NHX:Sample_counter=:Type_counter=GTDB--2:capture_class_counter=:capture_domain_counter=:capture_family_counter=:capture_genus_counter=:capture_order_counter=:capture_phylum_counter=:capture_species_counter=:evoltype=D:gtdb_class_counter=c__Gammaproteobacteria--2:gtdb_domain_counter=d__Bacteria--2:gtdb_family_counter=f__Pseudomonadaceae--2:gtdb_genus_counter=g__Pseudomonas_E--2:gtdb_order_counter=o__Pseudomonadales--2:gtdb_phylum_counter=p__Proteobacteria--2:gtdb_species_counter=s__Pseudomonas_E frederiksbergensis_G--1||s__Pseudomonas_E mandelii_D--1:heptad_counter=MCP-24H--2:lbd_counter=:lca=d__Bacteria:lca_tree=g__Pseudomonas_E:name=N516644:ref_name_counter=])0:5e-09[&&NHX:Sample_counter=:Type_counter=GTDB--4:capture_class_counter=:capture_domain_counter=:capture_family_counter=:capture_genus_counter=:capture_order_counter=:capture_phylum_counter=:capture_species_counter=:evoltype=D:gtdb_class_counter=c__Gammaproteobacteria--4:gtdb_domain_counter=d__Bacteria--4:gtdb_family_counter=f__Pseudomonadaceae--4:gtdb_genus_counter=g__Pseudomonas_E--4:gtdb_order_counter=o__Pseudomonadales--4:gtdb_phylum_counter=p__Proteobacteria--4:gtdb_species_counter=s__Pseudomonas_E frederiksbergensis_G--1||s__Pseudomonas_E mandelii_D--1||s__Pseudomonas_E sp010095445--1||s__Pseudomonas_E sp014851765--1:heptad_counter=MCP-24H--4:lbd_counter=:lca=d__Bacteria:lca_tree=g__Pseudomonas_E:name=N516645:ref_name_counter=])0:5e-09[&&NHX:Sample_counter=:Type_counter=GTDB--5:capture_class_counter=:capture_domain_counter=:capture_family_counter=:capture_genus_counter=:capture_order_counter=:capture_phylum_counter=:capture_species_counter=:evoltype=D:gtdb_class_counter=c__Gammaproteobacteria--5:gtdb_domain_counter=d__Bacteria--5:gtdb_family_counter=f__Pseudomonadaceae--5:gtdb_genus_counter=g__Pseudomonas_E--5:gtdb_order_counter=o__Pseudomonadales--5:gtdb_phylum_counter=p__Proteobacteria--5:gtdb_species_counter=s__Pseudomonas_E fluorescens_BW--1||s__Pseudomonas_E frederiksbergensis_G--1||s__Pseudomonas_E mandelii_D--1||s__Pseudomonas_E sp010095445--1||s__Pseudomonas_E sp014851765--1:heptad_counter=MCP-24H--5:lbd_counter=:lca=d__Bacteria:lca_tree=g__Pseudomonas_E:name=N516646:ref_name_counter=])0:5e-09[&&NHX:Sample_counter=:Type_counter=GTDB--6:capture_class_counter=:capture_domain_counter=:capture_family_counter=:capture_genus_counter=:capture_order_counter=:capture_phylum_counter=:capture_species_counter=:evoltype=D:gtdb_class_counter=c__Gammaproteobacteria--6:gtdb_domain_counter=d__Bacteria--6:gtdb_family_counter=f__Pseudomonadaceae--6:gtdb_genus_counter=g__Pseudomonas_E--6:gtdb_order_counter=o__Pseudomonadales--6:gtdb_phylum_counter=p__Proteobacteria--6:gtdb_species_counter=s__Pseudomonas_E fluorescens_BW--1||s__Pseudomonas_E frederiksbergensis_G--1||s__Pseudomonas_E mandelii_D--1||s__Pseudomonas_E sp008370045--1||s__Pseudomonas_E sp010095445--1||s__Pseudomonas_E sp014851765--1:heptad_counter=MCP-24H--6:lbd_counter=:lca=d__Bacteria:lca_tree=g__Pseudomonas_E:name=N516647:ref_name_counter=])0.891:0.00411083[&&NHX:Sample_counter=:Type_counter=GTDB--7:capture_class_counter=:capture_domain_counter=:capture_family_counter=:capture_genus_counter=:capture_order_counter=:capture_phylum_counter=:capture_species_counter=:evoltype=D:gtdb_class_counter=c__Gammaproteobacteria--7:gtdb_domain_counter=d__Bacteria--7:gtdb_family_counter=f__Pseudomonadaceae--7:gtdb_genus_counter=g__Pseudomonas_E--7:gtdb_order_counter=o__Pseudomonadales--7:gtdb_phylum_counter=p__Proteobacteria--7:gtdb_species_counter=s__Pseudomonas_E fluorescens_BW--1||s__Pseudomonas_E frederiksbergensis_F--1||s__Pseudomonas_E frederiksbergensis_G--1||s__Pseudomonas_E mandelii_D--1||s__Pseudomonas_E sp008370045--1||s__Pseudomonas_E sp010095445--1||s__Pseudomonas_E sp014851765--1:heptad_counter=MCP-24H--7:lbd_counter=:lca=d__Bacteria:lca_tree=g__Pseudomonas_E:name=N516648:ref_name_counter=],((((((((((ef941459-4c53-42ad-8482-37b5b4e944fb_2@MCPsignal.63.221:0.0251159[&&NHX:Sample=rhiztom1:Type=capture:besthit=95.6:bitscore=264.0:capture_class=c__Gammaproteobacteria:capture_domain=d__Bacteria:capture_family=f__Pseudomonadaceae:capture_genus=g__Pseudomonas_E:capture_order=o__Pseudomonadales:capture_phylum=p__Proteobacteria:capture_species=s__Pseudomonas_E sp002113125:evalue=3.18e-91:gapopen=2.0:heptad=MCP-24H:length=159.0:mismatch=5.0:qcovhsp=100.0:qend=158.0:qstart=1.0:ref_name=RS_GCF_003352185.1_protein.faa_NZ_CP029608.1_4287@PF00015_full_PFAM.261.435:scovhsp=90.8:send=174.0:sstart=17.0],((RS_GCF_010448615.1_protein.faa_NZ_CP048408.1_4551@PF00015_full_PFAM.260.434:0[&&NHX:Type=GTDB:gtdb_class=c__Gammaproteobacteria:gtdb_domain=d__Bacteria:gtdb_family=f__Pseudomonadaceae:gtdb_genus=g__Pseudomonas_E:gtdb_order=o__Pseudomonadales:gtdb_phylum=p__Proteobacteria:gtdb_species=s__Pseudomonas_E sp001655595:heptad=MCP-24H:species=d__Bacteria_p__Proteobacteria_c__Gammaproteobacteria_o__Pseudomonadales_f__Pseudomonadaceae_g__Pseudomonas_E_s__Pseudomonas_E sp001655595],RS_GCF_001594225.2_protein.faa_NZ_CP014205.2_418@PF00015_full_PFAM.260.434:0[&&NHX:Type=GTDB:gtdb_class=c__Gammaproteobacteria:gtdb_domain=d__Bacteria:gtdb_family=f__Pseudomonadaceae:gtdb_genus=g__Pseudomonas_E:gtdb_order=o__Pseudomonadales:gtdb_phylum=p__Proteobacteria:gtdb_species=s__Pseudomonas_E glycinae:heptad=MCP-24H:species=d__Bacteria_p__Proteobacteria_c__Gammaproteobacteria_o__Pseudomonadales_f__Pseudomonadaceae_g__Pseudomonas_E_s__Pseudomonas_E glycinae]):0.0041614[&&NHX:Sample_counter=:Type_counter=GTDB--2:capture_class_counter=:capture_domain_counter=:capture_family_counter=:capture_genus_counter=:capture_order_counter=:capture_phylum_counter=:capture_species_counter=:evoltype=D:gtdb_class_counter=c__Gammaproteobacteria--2:gtdb_domain_counter=d__Bacteria--2:gtdb_family_counter=f__Pseudomonadaceae--2:gtdb_genus_counter=g__Pseudomonas_E--2:gtdb_order_counter=o__Pseudomonadales--2:gtdb_phylum_counter=p__Proteobacteria--2:gtdb_species_counter=s__Pseudomonas_E glycinae--1||s__Pseudomonas_E sp001655595--1:heptad_counter=MCP-24H--2:lbd_counter=:lca=d__Bacteria:lca_tree=g__Pseudomonas_E:name=N516652:ref_name_counter=],(0531d2e4-31d1-4179-85d5-05102217f696_5@MCPsignal.204.360:6e-09[&&NHX:Sample=rhiztom1:Type=capture:besthit=100.0:bitscore=282.0:capture_class=c__Gammaproteobacteria:capture_domain=d__Bacteria:capture_family=f__Pseudomonadaceae:capture_genus=g__Pseudomonas_E:capture_order=o__Pseudomonadales:capture_phylum=p__Proteobacteria:capture_species=s__Pseudomonas_E sp002113125:evalue=2.01e-98:gapopen=0.0:heptad=MCP-24H:length=156.0:mismatch=0.0:qcovhsp=100.0:qend=156.0:qstart=1.0:ref_name=RS_GCF_003352185.1_protein.faa_NZ_CP029608.1_4287@PF00015_full_PFAM.261.435:scovhsp=89.7:send=174.0:sstart=19.0],(((RS_GCF_003352185.1_protein.faa_NZ_CP029608.1_4287@PF00015_full_PFAM.261.435:0[&&NHX:Type=GTDB:gtdb_class=c__Gammaproteobacteria:gtdb_domain=d__Bacteria:gtdb_family=f__Pseudomonadaceae:gtdb_genus=g__Pseudomonas_E:gtdb_order=o__Pseudomonadales:gtdb_phylum=p__Proteobacteria:gtdb_species=s__Pseudomonas_E kribbensis:heptad=MCP-24H:species=d__Bacteria_p__Proteobacteria_c__Gammaproteobacteria_o__Pseudomonadales_f__Pseudomonadaceae_g__Pseudomonas_E_s__Pseudomonas_E kribbensis],RS_GCF_014863605.1_protein.faa_NZ_CP062252.1_4558@PF00015_full_PFAM.261.435:0[&&NHX:Type=GTDB:gtdb_class=c__Gammaproteobacteria:gtdb_domain=d__Bacteria:gtdb_family=f__Pseudomonadaceae:gtdb_genus=g__Pseudomonas_E:gtdb_order=o__Pseudomonadales:gtdb_phylum=p__Proteobacteria:gtdb_species=s__Pseudomonas_E allokribbensis:heptad=MCP-24H:species=d__Bacteria_p__Proteobacteria_c__Gammaproteobacteria_o__Pseudomonadales_f__Pseudomonadaceae_g__Pseudomonas_E_s__Pseudomonas_E allokribbensis])0:0[&&NHX:Sample_counter=:Type_counter=GTDB--2:capture_class_counter=:capture_domain_counter=:capture_family_counter=:capture_genus_counter=:capture_order_counter=:capture_phylum_counter=:capture_species_counter=:evoltype=D:gtdb_class_counter=c__Gammaproteobacteria--2:gtdb_domain_counter=d__Bacteria--2:gtdb_family_counter=f__Pseudomonadaceae--2:gtdb_genus_counter=g__Pseudomonas_E--2:gtdb_order_counter=o__Pseudomonadales--2:gtdb_phylum_counter=p__Proteobacteria--2:gtdb_species_counter=s__Pseudomonas_E allokribbensis--1||s__Pseudomonas_E kribbensis--1:heptad_counter=MCP-24H--2:lbd_counter=:lca=d__Bacteria:lca_tree=g__Pseudomonas_E:name=N516656:ref_name_counter=],RS_GCF_002112385.1_protein.faa_NZ_NEHM01000006.1_454@PF00015_full_PFAM.261.435:0[&&NHX:Type=GTDB:gtdb_class=c__Gammaproteobacteria:gtdb_domain=d__Bacteria:gtdb_family=f__Pseudomonadaceae:gtdb_genus=g__Pseudomonas_E:gtdb_order=o__Pseudomonadales:gtdb_phylum=p__Proteobacteria:gtdb_species=s__Pseudomonas_E sp002112385:heptad=MCP-24H:species=d__Bacteria_p__Proteobacteria_c__Gammaproteobacteria_o__Pseudomonadales_f__Pseudomonadaceae_g__Pseudomonas_E_s__Pseudomonas_E sp002112385])0:0[&&NHX:Sample_counter=:Type_counter=GTDB--3:capture_class_counter=:capture_domain_counter=:capture_family_counter=:capture_genus_counter=:capture_order_counter=:capture_phylum_counter=:capture_species_counter=:evoltype=D:gtdb_class_counter=c__Gammaproteobacteria--3:gtdb_domain_counter=d__Bacteria--3:gtdb_family_counter=f__Pseudomonadaceae--3:gtdb_genus_counter=g__Pseudomonas_E--3:gtdb_order_counter=o__Pseudomonadales--3:gtdb_phylum_counter=p__Proteobacteria--3:gtdb_species_counter=s__Pseudomonas_E allokribbensis--1||s__Pseudomonas_E kribbensis--1||s__Pseudomonas_E sp002112385--1:heptad_counter=MCP-24H--3:lbd_counter=:lca=d__Bacteria:lca_tree=g__Pseudomonas_E:name=N516658:ref_name_counter=],RS_GCF_001679645.1_protein.faa_NZ_LRUN01000034.1_50@PF00015_full_PFAM.261.435:0[&&NHX:Type=GTDB:gtdb_class=c__Gammaproteobacteria:gtdb_domain=d__Bacteria:gtdb_family=f__Pseudomonadaceae:gtdb_genus=g__Pseudomonas_E:gtdb_order=o__Pseudomonadales:gtdb_phylum=p__Proteobacteria:gtdb_species=s__Pseudomonas_E fluorescens_K:heptad=MCP-24H:species=d__Bacteria_p__Proteobacteria_c__Gammaproteobacteria_o__Pseudomonadales_f__Pseudomonadaceae_g__Pseudomonas_E_s__Pseudomonas_E fluorescens_K]):5e-09[&&NHX:Sample_counter=:Type_counter=GTDB--4:capture_class_counter=:capture_domain_counter=:capture_family_counter=:capture_genus_counter=:capture_order_counter=:capture_phylum_counter=:capture_species_counter=:evoltype=D:gtdb_class_counter=c__Gammaproteobacteria--4:gtdb_domain_counter=d__Bacteria--4:gtdb_family_counter=f__Pseudomonadaceae--4:gtdb_genus_counter=g__Pseudomonas_E--4:gtdb_order_counter=o__Pseudomonadales--4:gtdb_phylum_counter=p__Proteobacteria--4:gtdb_species_counter=s__Pseudomonas_E allokribbensis--1||s__Pseudomonas_E fluorescens_K--1||s__Pseudomonas_E kribbensis--1||s__Pseudomonas_E sp002112385--1:heptad_counter=MCP-24H--4:lbd_counter=:lca=d__Bacteria:lca_tree=g__Pseudomonas_E:name=N516660:ref_name_counter=])0.51:5e-09[&&NHX:Sample_counter=rhiztom1--1:Type_counter=GTDB--4||capture--1:besthit_avg=100.0:besthit_max=100.0:besthit_min=100.0:besthit_std=0:besthit_sum=100.0:bitscore_avg=282.0:bitscore_max=282.0:bitscore_min=282.0:bitscore_std=0:bitscore_sum=282.0:capture_class_counter=c__Gammaproteobacteria--1:capture_domain_counter=d__Bacteria--1:capture_family_counter=f__Pseudomonadaceae--1:capture_genus_counter=g__Pseudomonas_E--1:capture_order_counter=o__Pseudomonadales--1:capture_phylum_counter=p__Proteobacteria--1:capture_species_counter=s__Pseudomonas_E sp002113125--1:evalue_avg=2.01e-98:evalue_max=2.01e-98:evalue_min=2.01e-98:evalue_std=0:evalue_sum=2.01e-98:gapopen_avg=0.0:gapopen_max=0.0:gapopen_min=0.0:gapopen_std=0:gapopen_sum=0.0:gtdb_class_counter=c__Gammaproteobacteria--4:gtdb_domain_counter=d__Bacteria--4:gtdb_family_counter=f__Pseudomonadaceae--4:gtdb_genus_counter=g__Pseudomonas_E--4:gtdb_order_counter=o__Pseudomonadales--
```
