## Supplementary material for "Unveiling the hidden biodiversity of microbial chemoreceptor genes in the rare biosphere": MCPsignal_captured_gtdbr207.nw (part 694 of 1806)

```
1||s__Pseudomonas_E sp003014915--1||s__Pseudomonas_E sp003053805--1||s__Pseudomonas_E sp003061005--1||s__Pseudomonas_E sp003097075--1||s__Pseudomonas_E sp003097235--1||s__Pseudomonas_E sp003105155--1||s__Pseudomonas_E sp003151075--1||s__Pseudomonas_E sp003205205--1||s__Pseudomonas_E sp003208475--1||s__Pseudomonas_E sp003428805--1||s__Pseudomonas_E sp003445295--1||s__Pseudomonas_E sp003523465--1||s__Pseudomonas_E sp003605735--1||s__Pseudomonas_E sp003851685--1||s__Pseudomonas_E sp003852405--1||s__Pseudomonas_E sp004011755--1||s__Pseudomonas_E sp004124275--1||s__Pseudomonas_E sp004136015--1||s__Pseudomonas_E sp004214895--1||s__Pseudomonas_E sp004310295--1||s__Pseudomonas_E sp004353925--1||s__Pseudomonas_E sp004519305--1||s__Pseudomonas_E sp004803755--1||s__Pseudomonas_E sp005938045--1||s__Pseudomonas_E sp008369295--1||s__Pseudomonas_E sp008369325--1||s__Pseudomonas_E sp008370045--1||s__Pseudomonas_E sp009391885--1||s__Pseudomonas_E sp009707515--1||s__Pseudomonas_E sp009761815--1||s__Pseudomonas_E sp009764265--1||s__Pseudomonas_E sp009764645--1||s__Pseudomonas_E sp009834515--1||s__Pseudomonas_E sp009834565--1||s__Pseudomonas_E sp009866765--1||s__Pseudomonas_E sp009905435--1||s__Pseudomonas_E sp009905615--1||s__Pseudomonas_E sp009908285--1||s__Pseudomonas_E sp010095445--1||s__Pseudomonas_E sp011355085--1||s__Pseudomonas_E sp011369485--1||s__Pseudomonas_E sp011752525--1||s__Pseudomonas_E sp011752565--1||s__Pseudomonas_E sp012935695--1||s__Pseudomonas_E sp012935755--1||s__Pseudomonas_E sp012975065--1||s__Pseudomonas_E sp012985465--1||s__Pseudomonas_E sp012985665--1||s__Pseudomonas_E sp013179515--1||s__Pseudomonas_E sp013359595--1||s__Pseudomonas_E sp013359695--1||s__Pseudomonas_E sp013385985--1||s__Pseudomonas_E sp013386585--1||s__Pseudomonas_E sp013386825--1||s__Pseudomonas_E sp014268505--1||s__Pseudomonas_E sp014268815--1||s__Pseudomonas_E sp014268825--1||s__Pseudomonas_E sp014268885--1||s__Pseudomonas_E sp014268975--1||s__Pseudomonas_E sp014269185--1||s__Pseudomonas_E sp014270125--1||s__Pseudomonas_E sp014472415--1||s__Pseudomonas_E sp014851685--1||s__Pseudomonas_E sp014851765--1||s__Pseudomonas_E sp015354575--1||s__Pseudomonas_E sp016648105--1||s__Pseudomonas_E sp016650635--1||s__Pseudomonas_E sp016650695--1||s__Pseudomonas_E sp016650815--1||s__Pseudomonas_E sp016651105--1||s__Pseudomonas_E sp016651305--1||s__Pseudomonas_E sp016658545--1||s__Pseudomonas_E sp016865545--1||s__Pseudomonas_E sp017744435--1||s__Pseudomonas_E sp017875955--1||s__Pseudomonas_E sp018449655--1||s__Pseudomonas_E sp018449725--1||s__Pseudomonas_E sp019139535--1||s__Pseudomonas_E sp019139675--1||s__Pseudomonas_E sp019139835--1||s__Pseudomonas_E sp019145475--1||s__Pseudomonas_E sp019168305--2||s__Pseudomonas_E sp019200975--1||s__Pseudomonas_E sp900101695--1||s__Pseudomonas_E sp900108875--1||s__Pseudomonas_E sp900109995--1||s__Pseudomonas_E sp900110765--1||s__Pseudomonas_E sp900187425--1||s__Pseudomonas_E sp900187455--1||s__Pseudomonas_E sp900187515--1||s__Pseudomonas_E sp900187565--1||s__Pseudomonas_E sp900187605--1||s__Pseudomonas_E sp900187615--1||s__Pseudomonas_E sp900187635--1||s__Pseudomonas_E sp900580675--1||s__Pseudomonas_E sp900580865--1||s__Pseudomonas_E sp900582195--1||s__Pseudomonas_E sp900583165--1||s__Pseudomonas_E sp900591205--1||s__Pseudomonas_E stutzeri_A--1||s__Pseudomonas_E synxantha_A--1||s__Pseudomonas_E taetrolens--1||s__Pseudomonas_E taiwanensis--1||s__Pseudomonas_E tolaasii--1||s__Pseudomonas_E trivialis--1||s__Pseudomonas_E trivialis_B--1||s__Pseudomonas_E umsongensis--1||s__Pseudomonas_E vancouverensis--1||s__Pseudomonas_E versuta--1||s__Pseudomonas_E vranovensis--1||s__Pseudomonas_E wadenswilerensis--1||s__Pseudomonas_E weihenstephanensis--1||s__Pseudomonas_E yamanorum--1||s__Pseudomonas_E yamanorum_A--1||s__Pseudomonas_E yamanorum_B--1||s__Saccharospirillum salsuginis--1||s__Seleniivibrio sp002452335--1||s__Seleniivibrio sp002452405--1||s__Seleniivibrio woodruffii--1||s__Succinimonas sp002372325--1||s__UBA2804 sp900319705--1||s__UBA2804 sp902782145--1||s__UBA2804 sp902796095--1:heptad_counter=MCP-24H--552||MCP-40H--18:lbd_counter=PAS_3--20||PAS_4--1||PAS_9--2:lca_tree=g__Pseudomonas_E:length_avg=132.4179104477612:length_max=162.0:length_min=52.0:length_std=24.69735564897729:length_sum=17744.0:mismatch_avg=2.388059701492537:mismatch_max=28.0:mismatch_min=0.0:mismatch_std=3.81116375130564:mismatch_sum=320.0:name=N517148:qcovhsp_avg=98.79477611940298:qcovhsp_max=100.0:qcovhsp_min=95.0:qcovhsp_std=1.151678550349534:qcovhsp_sum=13238.5:qend_avg=132.52238805970148:qend_max=159.0:qend_min=52.0:qend_std=24.566226714865515:qend_sum=17758.0:qstart_avg=1.2313432835820894:qstart_max=8.0:qstart_min=1.0:qstart_std=0.8750010019713069:qstart_sum=165.0:ref_name_counter=RS_GCF_000019445.1_protein.faa_NC_010501.1_2795@PF00015_full_PFAM.259.435--1||RS_GCF_000319305.2_protein.faa_NZ_AMWJ02000001.1_2263@PF00015_full_PFAM.264.435--1||RS_GCF_000498395.2_protein.faa_NZ_CP010979.1_1354@PF00015_full_PFAM.263.435--10||RS_GCF_000731675.1_protein.faa_NZ_JMIT01000001.1_1074@PF00015_full_PFAM.262.435--1||RS_GCF_000802965.1_protein.faa_NZ_JSAK01000018.1_270@PF00015_full_PFAM.265.435--1||RS_GCF_000817895.1_protein.faa_NZ_JTGG01000003.1_170@PF00015_full_PFAM.262.435--1||RS_GCF_001186335.1_protein.faa_NZ_CP011507.1_4125@PF00015_full_PFAM.270.436--2||RS_GCF_001439785.1_protein.faa_NZ_JYLI01000015.1_71@PF00015_full_PFAM.267.436--1||RS_GCF_002836515.1_protein.faa_NZ_PJBC01000003.1_108@PF00015_full_PFAM.262.435--7||RS_GCF_002843585.1_protein.faa_NZ_CP025262.1_2017@PF00015_full_PFAM.260.435--15||RS_GCF_003352185.1_protein.faa_NZ_CP029608.1_4287@PF00015_full_PFAM.261.435--2||RS_GCF_003671955.1_protein.faa_NZ_CP022561.1_2455@PF00015_full_PFAM.264.435--42||RS_GCF_004801935.1_protein.faa_NZ_SSBS01000003.1_437@PF00015_full_PFAM.260.435--4||RS_GCF_007858275.1_protein.faa_NZ_VFEV01000014.1_103@PF00015_full_PFAM.268.436--1||RS_GCF_009932335.1_protein.faa_NZ_BLJF01000001.1_2112@PF00015_full_PFAM.262.435--1||RS_GCF_013179735.1_protein.faa_NZ_JABMEG010000001.1_1689@PF00015_full_PFAM.509.690--2||RS_GCF_014236655.1_protein.faa_NZ_JACMYG010000025.1_78@PF00015_full_PFAM.260.435--1||RS_GCF_016865545.1_protein.faa_NZ_JADBHH010000024.1_70@PF00015_full_PFAM.259.435--3||RS_GCF_018449725.1_protein.faa_NZ_JAAVVC010000020.1_86@PF00015_full_PFAM.262.435--4||RS_GCF_019212185.1_protein.faa_NZ_CP078138.1_4508@PF00015_full_PFAM.265.436--1||RS_GCF_900105475.1_protein.faa_NZ_LT629777.1_4922@PF00015_full_PFAM.239.322--1||RS_GCF_900105485.1_protein.faa_NZ_LT629778.1_3574@PF00015_full_PFAM.264.435--9||RS_GCF_900110655.1_protein.faa_NZ_FOEQ01000009.1_183@PF00015_full_PFAM.263.435--2||RS_GCF_900277125.1_protein.faa_NZ_OPYN01000123.1_94@PF00015_full_PFAM.262.435--21:scovhsp_avg=77.00820895522388:scovhsp_max=93.0:scovhsp_min=51.2:scovhsp_std=13.907681917448057:scovhsp_sum=10319.1:send_avg=160.76119402985074:send_max=176.0:send_min=83.0:send_std=20.82515075159676:send_sum=21542.0:sstart_avg=29.440298507462686:sstart_max=78.0:sstart_min=13.0:sstart_std=18.974264800572733:sstart_sum=3945.0],RS_GCF_009861525.1_protein.faa_NZ_WVHL01000003.1_363@PF00015_full_PFAM.11.98:0.152008[&&NHX:Type=GTDB:gtdb_class=c__Gammaproteobacteria:gtdb_domain=d__Bacteria:gtdb_family=f__Pseudomonadaceae:gtdb_genus=g__Pseudomonas_E:gtdb_order=o__Pseudomonadales:gtdb_phylum=p__Proteobacteria:gtdb_species=s__Pseudomonas_E sp009861525:heptad=MCP-24H:species=d__Bacteria_p__Proteobacteria_c__Gammaproteobacteria_o__Pseudomonadales_f__Pseudomonadaceae_g__Pseudomonas_E_s__Pseudomonas_E sp009861525])0.964:0.122992[&&NHX:Sample_counter=rhizpot1--49||rhizpot2--6||rhizpot3--24||rhiztom1--57||rhiztom2--13||rhiztom3--58:Type_counter=GTDB--364||capture--207:besthit_avg=98.02089552238806:besthit_max=100.0:besthit_min=77.8:besthit_std=3.2620643546171824:besthit_sum=13134.8:bitscore_avg=234.9992537313433:bitscore_max=290.0:bitscore_min=90.9:bitscore_std=45.0992897869636:bitscore_sum=31489.9:capture_class_counter=c__Acidobacteriae--1||c__Actinomycetia--1||c__Alphaproteobacteria--6||c__Clostridia--7||c__Desulfotomaculia--2||c__Desulfovibrionia--2||c__Gammaproteobacteria--182||c__Halobacteria--4||c__UBA1135--1||c__Vampirovibrionia--1:capture_domain_counter=d__Archaea--4||d__Bacteria--203:capture_family_counter=f__Acetobacteraceae--1||f__Aeromonadaceae--2||f__Anaerotignaceae--1||f__Bryobacteraceae--1||f__Caulobacteraceae--1||f__Chromobacteriaceae--1||f__Desulfallaceae--1||f__Desulfovibrionaceae--2||f__Enterobacteriaceae--2||f__Gallionellaceae--2||f__Geodermatophilaceae--1||f__Halomonadaceae--1||f__Lachnospiraceae--2||f__Natrialbaceae--4||f__Obscuribacteraceae--1||f__Oscillospiraceae--4||f__Pelotomaculaceae--1||f__Pseudomonadaceae--173||f__Rhizobiaceae--1||f__Rhodobacteraceae--2||f__Rhodocyclaceae--1||f__UBA2386--1||f__UBA2964--1:capture_genus_counter=g__Aeromonas--1||g__Anaerotignum--1||g__Aquitalea--1||g__Asticcacaulis--1||g__Blastococcus--1||g__CAIQQQ01--1||g__CAIVVT01--1||g__Desulfoscipio--1||g__ETT8--2||g__Enterenecus--1||g__Fen-999--1||g__GCA-2684655--1||g__Gallionella--2||g__Halomonas--1||g__JABJKO01--1||g__Lacrimispora--1||g__Lawsonibacter--3||g__MVQK01--1||g__Maridesulfovibrio--1||g__Megalodesulfovibrio--1||g__Mesorhizobium_E--1||g__Natrarchaeobius--4||g__Oceanimonas--1||g__Pantoea--2||g__Pseudomonas--1||g__Pseudomonas_E--172||g__REEB67--1||g__Sporofaciens--1:capture_order_counter=o__Acetobacterales--1||o__Bryobacterales--1||o__Burkholderiales--4||o__Caulobacterales--1||o__Desulfotomaculales--2||o__Desulfovibrionales--2||o__Enterobacterales--4||o__Halobacteriales--4||o__Lachnospirales--3||o__MPNO01--1||o__Mycobacteriales--1||o__Obscuribacterales--1||o__Oscillospirales--4||o__Pseudomonadales--174||o__Rhizobiales--1||o__Rhodobacterales--2||o__UBA2386--1:capture_phylum_counter=p__Acidobacteriota--1||p__Actinobacteriota--1||p__Cyanobacteria--1||p__Desulfobacterota_I--2||p__Firmicutes_A--7||p__Firmicutes_B--2||p__Halobacteriota--4||p__Planctomycetota--1||p__Proteobacteria--188:capture_species_counter=s__Aeromonas sanarellii--1||s__Anaerotignum sp910578425--1||s__Aquitalea sp003693445--1||s__Asticcacaulis excentricus_A--1||s__Blastococcus xanthinilyticus--1||s__CAIQQQ01 sp903932545--1||s__CAIVVT01 sp903909435--1||s__Desulfoscipio geothermicus--1||s__ETT8 sp002900965--2||s__Enterenecus sp910588625--1||s__Fen-999 sp016704145--1||s__GCA-2684655 sp011051855--1||s__Gallionella sp903861075--2||s__Halomonas salicampi--1||s__JABJKO01 sp018660305--1||s__Lacrimispora xylanolytica_A--1||s__Lawsonibacter sp910578735--3||s__MVQK01 sp002067395--1||s__Maridesulfovibrio frigidus--1||s__Megalodesulfovibrio gigas--1||s__Mesorhizobium_E oceanicum--1||s__Natrarchaeobius halalkaliphilus--4||s__Oceanimonas sp000243075--1||s__Pantoea ananatis--1||s__Pantoea cypripedii--1||s__Pseudomonas nitroreducens_A--1||s__Pseudomonas_E amygdali--1||s__Pseudomonas_E asiatica--18||s__Pseudomonas_E atacamensis--11||s__Pseudomonas_E brassicae--4||s__Pseudomonas_E costantinii--1||s__Pseudomonas_E fluorescens_AO--1||s__Pseudomonas_E fluorescens_BU--2||s__Pseudomonas_E fluorescens_G--1||s__Pseudomonas_E granadensis--1||s__Pseudomonas_E hunanensis--44||s__Pseudomonas_E iridis--3||s__Pseudomonas_E kielensis--1||s__Pseudomonas_E koreensis_C--7||s__Pseudomonas_E moorei--1||s__Pseudomonas_E moraviensis_A--2||s__Pseudomonas_E poae--1||s__Pseudomonas_E proteolytica--1||s__Pseudomonas_E putida--11||s__Pseudomonas_E putida_E--1||s__Pseudomonas_E soli--3||s__Pseudomonas_E sp001297015--13||s__Pseudomonas_E sp001642705--7||s__Pseudomonas_E sp002018875--1||s__Pseudomonas_E sp002113125--2||s__Pseudomonas_E sp002843585--17||s__Pseudomonas_E sp003033885--1||s__Pseudomonas_E sp003053805--8||s__Pseudomonas_E sp003523465--1||s__Pseudomonas_E sp016650815--1||s__Pseudomonas_E sp016865545--4||s__Pseudomonas_E trivialis_B--2||s__REEB67 sp018971775--1||s__Sporofaciens sp910579015--1:evalue_avg=6.917910447761194e-28:evalue_max=9.27e-26:evalue_min=1.91e-101:evalue_std=8.008060305139209e-27:evalue_sum=9.27e-26:gapopen_avg=0.14925373134328357:gapopen_max=2.0:gapopen_min=0.0:gapopen_std=0.4336843848499322:gapopen_sum=20.0:gtdb_class_counter=c__Deferribacteres--9||c__Gammaproteobacteria--355:gtdb_domain_counter=d__Bacteria--364:gtdb_family_counter=f__Denitrovibrionaceae--9||f__Natronospirillaceae--1||f__Pseudomonadaceae--350||f__Succinivibrionaceae--4:gtdb_genus_counter=g__ATWF01--1||g__Denitrovibrio--3||g__Geovibrio--2||g__Pseudomonas_E--350||g__Saccharospirillum--1||g__Seleniivibrio--3||g__Succinimonas--1||g__UBA2804--3:gtdb_order_counter=o__Deferribacterales--9||o__Enterobacterales--4||o__Pseudomonadales--351:gtdb_phylum_counter=p__Deferribacterota--9||p__Proteobacteria--355:gtdb_species_counter=s__ATWF01 sp000421105--1||s__Denitrovibrio acetiphilus--1||s__Denitrovibrio sp002869145--1||s__Denitrovibrio sp002869185--1||s__Geovibrio sp001603805--1||s__Geovibrio thiophilus--1||s__Pseudomonas_E abietaniphila--1||s__Pseudomonas_E alkylphenolica_A--1||s__Pseudomonas_E alkylphenolica_B--1||s__Pseudomonas_E allokribbensis--1||s__Pseudomonas_E anatoliensis--1||s__Pseudomonas_E antarctica--1||s__Pseudomonas_E antarctica_A--1||s__Pseudomonas_E arsenicoxydans--1||s__Pseudomonas_E arsenicoxydans_A--1||s__Pseudomonas_E asiatica--1||s__Pseudomonas_E asplenii_A--1||s__Pseudomonas_E atacamensis--1||s__Pseudomonas_E azotoformans--1||s__Pseudomonas_E azotoformans_A--1||s__Pseudomonas_E azotoformans_B--1||s__Pseudomonas_E baetica--1||s__Pseudomonas_E bohemica--1||s__Pseudomonas_E brassicacearum_D--1||s__Pseudomonas_E brassicacearum_E--1||s__Pseudomonas_E brenneri--1||s__Pseudomonas_E bubulae--1||s__Pseudomonas_E canadensis--1||s__Pseudomonas_E capeferrum--1||s__Pseudomonas_E chlororaphis_G--1||s__Pseudomonas_E costantinii--1||s__Pseudomonas_E cremoricolorata--1||s__Pseudomonas_E cremoricolorata_A--1||s__Pseudomonas_E cremoris--1||s__Pseudomonas_E crudilactis--1||s__Pseudomonas_E deceptionensis--1||s__Pseudomonas_E donghuensis--1||s__Pseudomonas_E edaphica--1||s__Pseudomonas_E endophytica--1||s__Pseudomonas_E entomophila--1||s__Pseudomonas_E entomophila_C--1||s__Pseudomonas_E extremorientalis--1||s__Pseudomonas_E fluorescens--1||s__Pseudomonas_E fluorescens_A--1||s__Pseudomonas_E fluorescens_AJ--1||s__Pseudomonas_E fluorescens_AO--1||s__Pseudomonas_E fluorescens_AP--1||s__Pseudomonas_E fluorescens_AQ--1||s__Pseudomonas_E fluorescens_B--1||s__Pseudomonas_E fluorescens_BA--1||s__Pseudomonas_E fluorescens_BC--1||s__Pseudomonas_E fluorescens_BD--1||s__Pseudomonas_E fluorescens_BE--1||s__Pseudomonas_E fluorescens_BF--1||s__Pseudomonas_E fluorescens_BG--1||s__Pseudomonas_E fluorescens_BJ--1||s__Pseudomonas_E fluorescens_BM--1||s__Pseudomonas_E fluorescens_BN--1||s__Pseudomonas_E fluorescens_BO--1||s__Pseudomonas_E fluorescens_BQ--1||s__Pseudomonas_E fluorescens_BT--1||s__Pseudomonas_E fluorescens_BU--1||s__Pseudomonas_E fluorescens_BW--1||s__Pseudomonas_E fluorescens_BX--1||s__Pseudomonas_E fluorescens_E--1||s__Pseudomonas_E fluorescens_G--1||s__Pseudomonas_E fluorescens_H--1||s__Pseudomonas_E fluorescens_K--1||s__Pseudomonas_E fluorescens_M--1||s__Pseudomonas_E fluorescens_O--1||s__Pseudomonas_E fluorescens_W--1||s__Pseudomonas_E fluorescens_X--1||s__Pseudomonas_E fragi--1||s__Pseudomonas_E fragi_D--1||s__Pseudomonas_E frederiksbergensis--1||s__Pseudomonas_E frederiksbergensis_F--1||s__Pseudomonas_E frederiksbergensis_G--1||s__Pseudomonas_E gessardii--1||s__Pseudomonas_E gingeri_A--1||s__Pseudomonas_E gingeri_B--1||s__Pseudomonas_E gingeri_C--1||s__Pseudomonas_E glycinae--1||s__Pseudomonas_E gozinkensis--1||s__Pseudomonas_E granadensis--1||s__Pseudomonas_E gregormendelii--1||s__Pseudomonas_E haemolytica--1||s__Pseudomonas_E helleri--1||s__Pseudomonas_E helleri_A--1||s__Pseudomonas_E helmanticensis--1||s__Pseudomonas_E huaxiensis--1||s__Pseudomonas_E hunanensis--1||s__Pseudomonas_E inefficax--1||s__Pseudomonas_E iridis--1||s__Pseudomonas_E japonica--1||s__Pseudomonas_E jessenii--1||s__Pseudomonas_E juntendi--1||s__Pseudomonas_E kairouanensis--1||s__Pseudomonas_E kielensis--1||s__Pseudomonas_E kitaguniensis--1||s__Pseudomonas_E koreensis--1||s__Pseudomonas_E koreensis_A--1||s__Pseudomonas_E koreensis_B--1||s__Pseudomonas_E koreensis_C--1||s__Pseudomonas_E koreensis_E--1||s__Pseudomonas_E kribbensis--1||s__Pseudomonas_E laurylsulfatiphila--1||s__Pseudomonas_E laurylsulfativorans--1||s__Pseudomonas_E lundensis--1||s__Pseudomonas_E lundensis_A--1||s__Pseudomonas_E lurida--1||s__Pseudomonas_E mandelii--1||s__Pseudomonas_E mandelii_B--1||s__Pseudomonas_E mandelii_C--1||s__Pseudomonas_E mandelii_D--1||s__Pseudomonas_E marginalis_B--1||s__Pseudomonas_E marincola--1||s__Pseudomonas_E migulae--1||s__Pseudomonas_E mohnii--1||s__Pseudomonas_E monteilii--1||s__Pseudomonas_E monteilii_C--1||s__Pseudomonas_E moorei--1||s__Pseudomonas_E moraviensis_A--1||s__Pseudomonas_E mosselii--1||s__Pseudomonas_E mosselii_B--1||s__Pseudomonas_E mosselii_C--1||s__Pseudomonas_E nabeulensis--1||s__Pseudomonas_E neuropathica--1||s__Pseudomonas_E paracarnis--1||s__Pseudomonas_E parafulva--1||s__Pseudomonas_E parafulva_A--1||s__Pseudomonas_E paralactis--1||s__Pseudomonas_E paraversuta--1||s__Pseudomonas_E pisciculturae--1||s__Pseudomonas_E piscis--1||s__Pseudomonas_E plecoglossicida--1||s__Pseudomonas_E poae--1||s__Pseudomonas_E prosekii--1||s__Pseudomonas_E protegens--1||s__Pseudomonas_E protegens_A--1||s__Pseudomonas_E protegens_B--1||s__Pseudomonas_E proteolytica--1||s__Pseudomonas_E psychrophila--1||s__Pseudomonas_E psychrophila_A--1||s__Pseudomonas_E pudica--1||s__Pseudomonas_E putida--1||s__Pseudomonas_E putida_A--1||s__Pseudomonas_E putida_B--1||s__Pseudomonas_E putida_C--1||s__Pseudomonas_E putida_E--1||s__Pseudomonas_E putida_F--1||s__Pseudomonas_E putida_G--1||s__Pseudomonas_E putida_H--1||s__Pseudomonas_E putida_J--1||s__Pseudomonas_E putida_L--1||s__Pseudomonas_E putida_M--1||s__Pseudomonas_E putida_N--1||s__Pseudomonas_E putida_P--1||s__Pseudomonas_E putida_Q--1||s__Pseudomonas_E putida_R--1||s__Pseudomonas_E putida_S--1||s__Pseudomonas_E putida_U--1||s__Pseudomonas_E putida_V--1||s__Pseudomonas_E putida_W--1||s__Pseudomonas_E qingdaonensis--1||s__Pseudomonas_E reactans--1||s__Pseudomonas_E reidholzensis--1||s__Pseudomonas_E reinekei--1||s__Pseudomonas_E salomonii--1||s__Pseudomonas_E saponiphila--1||s__Pseudomonas_E saxonica--1||s__Pseudomonas_E segetis--1||s__Pseudomonas_E sichuanensis--1||s__Pseudomonas_E simiae--1||s__Pseudomonas_E sivasensis--1||s__Pseudomonas_E soli--1||s__Pseudomonas_E sp000242655--1||s__Pseudomonas_E sp000263855--1||s__Pseudomonas_E sp000282275--1||s__Pseudomonas_E sp000282315--1||s__Pseudomonas_E sp000282415--1||s__Pseudomonas_E sp000282455--1||s__Pseudomonas_E sp000282475--1||s__Pseudomonas_E sp000282515--1||s__Pseudomonas_E sp000282535--1||s__Pseudomonas_E sp000346755--1||s__Pseudomonas_E sp000497835--1||s__Pseudomonas_E sp000612585--1||s__Pseudomonas_E sp000631985--1||s__Pseudomonas_E sp000633255--1||s__Pseudomonas_E sp000633395--1||s__Pseudomonas_E sp000690905--1||s__Pseudomonas_E sp000935045--1||s__Pseudomonas_E sp000955815--1||s__Pseudomonas_E sp001259595--1||s__Pseudomonas_E sp001269805--1||s__Pseudomonas_E sp001269815--1||s__Pseudomonas_E sp001269925--1||s__Pseudomonas_E sp001297015--1||s__Pseudomonas_E sp001308855--1||s__Pseudomonas_E sp001320245--1||s__Pseudomonas_E sp001320525--1||s__Pseudomonas_E sp001421885--1||s__Pseudomonas_E sp001422615--1||s__Pseudomonas_E sp001427125--1||s__Pseudomonas_E sp001429045--1||s__Pseudomonas_E sp001547895--1||s__Pseudomonas_E sp001642705--1||s__Pseudomonas_E sp001655595--1||s__Pseudomonas_E sp001705835--1||s__Pseudomonas_E sp001952855--1||s__Pseudomonas_E sp001984065--1||s__Pseudomonas_E sp002018875--1||s__Pseudomonas_E sp002080045--1||s__Pseudomonas_E sp002112385--1||s__Pseudomonas_E sp002112505--1||s__Pseudomonas_E sp002112885--1||s__Pseudomonas_E sp002113025--1||s__Pseudomonas_E sp002113045--1||s__Pseudomonas_E sp002113125--1||s__Pseudomonas_E sp002113165--1||s__Pseudomonas_E sp002113375--1||s__Pseudomonas_E sp002113595--1||s__Pseudomonas_E sp002163625--1||s__Pseudomonas_E sp002204795--1||s__Pseudomonas_E sp002263605--1||s__Pseudomonas_E sp002303925--1||s__Pseudomonas_E sp002338065--1||s__Pseudomonas_E sp002356535--1||s__Pseudomonas_E sp002438125--1||s__Pseudomonas_E sp002814235--1||s__Pseudomonas_E sp002836515--1||s__Pseudomonas_E sp002843585--1||s__Pseudomonas_E sp002843605--1||s__Pseudomonas_E sp002874965--1||s__Pseudomonas_E sp002878485--1||s__Pseudomonas_E sp002901475--1||s__Pseudomonas_E sp002979555--1||s__Pseudomonas_E sp002980155--1||s__Pseudomonas_E sp003013355--1||s__Pseudomonas_E sp003014915--1||s__Pseudomonas_E sp003053805--1||s__Pseudomonas_E sp003061005--1||s__Pseudomonas_E sp003097075--1||s__Pseudomonas_E sp003097235--1||s__Pseudomonas_E sp003105155--1||s__Pseudomonas_E sp003151075--1||s__Pseudomonas_E sp003205205--1||s__Pseudomonas_E sp003208475--1||s__Pseudomonas_E sp003428805--1||s__Pseudomonas_E sp003445295--1||s__Pseudomonas_E sp003523465--1||s__Pseudomonas_E sp003605735--1||s__Pseudomonas_E sp003851685--1||s__Pseudomonas_E sp003852405--1||s__Pseudomonas_E sp004011755--1||s__Pseudomonas_E sp004124275--1||s__Pseudomonas_E sp004136015--1||s__Pseudomonas_E sp004214895--1||s__Pseudomonas_E sp004310295--1||s__Pseudomonas_E sp004353925--1||s__Pseudomonas_E sp004519305--1||s__Pseudomonas_E sp004803755--1||s__Pseudomonas_E sp005938045--1||s__Pseudomonas_E sp008369295--1||s__Pseudomonas_E sp008369325--1||s__Pseudomonas_E sp008370045--1||s__Pseudomonas_E sp009391885--1||s__Pseudomonas_E sp009707515--1||s__Pseudomonas_E sp009761815--1||s__Pseudomonas_E sp009764265--1||s__Pseudomonas_E sp009764645--1||s__Pseudomonas_E sp009834515--1||s__Pseudomonas_E sp009834565--1||s__Pseudomonas_E sp009861525--1||s__Pseudomonas_E sp009866765--1||s__Pseudomonas_E sp009905435--1||s__Pseudomonas_E sp009905615--1||s__Pseudomonas_E sp009908285--1||s__Pseudomonas_E sp010095445--1||s__Pseudomonas_E sp011355085--1||s__Pseudomonas_E sp011369485--1||s__Pseudomonas_E sp011752525--1||s__Pseudomonas_E sp011752565--1||s__Pseudomonas_E sp012935695--1||s__Pseudomonas_E sp012935755--1||s__Pseudomonas_E sp012975065--1||s__Pseudomonas_E sp012985465--1||s__Pseudomonas_E sp012985665--1||s__Pseudomonas_E sp013179515--1||s__Pseudomonas_E sp013359595--1||s__Pseudomonas_E sp013359695--1||s__Pseudomonas_E sp013385985--1||s__Pseudomonas_E sp013386585--1||s__Pseudomonas_E sp013386825--1||s__Pseudomonas_E sp014268505--1||s__Pseudomonas_E sp014268815--1||s__Pseudomonas_E sp014268825--1||s__Pseudomonas_E sp014268885--1||s__Pseudomonas_E sp014268975--1||s__Pseudomonas_E sp014269185--1||s__Pseudomonas_E sp014270125--1||s__Pseudomonas_E sp014472415--1||s__Pseudomonas_E sp014851685--1||s__Pseudomonas_E sp014851765--1||s__Pseudomonas_E sp015354575--1||s__Pseudomonas_E sp016648105--1||s__Pseudomonas_E sp016650635--1||s__Pseudomonas_E sp016650695--1||s__Pseudomonas_E sp016650815--1||s__Pseudomonas_E sp016651105--1||s__Pseudomonas_E sp016651305--1||s__Pseudomonas_E sp016658545--1||s__Pseudomonas_E sp016865545--1||s__Pseudomonas_E sp017744435--1||s__Pseudomonas_E sp017875955--1||s__Pseudomonas_E sp018449655--1||s__Pseudomonas_E sp018449725--1||s__Pseudomonas_E sp019139535--1||s__Pseudomonas_E sp019139675--1||s__Pseudomonas_E sp019139835--1||s__Pseudomonas_E sp019145475--1||s__Pseudomonas_E sp019168305--2||s__Pseudomonas_E sp019200975--1||s__Pseudomonas_E sp900101695--1||s__Pseudomonas_E sp900108875--1||s__Pseudomonas_E sp900109995--1||s__Pseudomonas_E sp900110765--1||s__Pseudomonas_E sp900187425--1||s__Pseudomonas_E sp900187455--1||s__Pseudomonas_E sp900187515--1||s__Pseudomonas_E sp900187565--1||s__Pseudomonas_E sp900187605--1||s__Pseudomonas_E sp900187615--1||s__Pseudomonas_E sp900187635--1||s__Pseudomonas_E sp900580675--1||s__Pseudomonas_E sp900580865--1||s__Pseudomonas_E sp900582195--1||s__Pseudomonas_E sp900583165--1||s__Pseudomonas_E sp900591205--1||s__Pseudomonas_E stutzeri_A--1||s__Pseudomonas_E synxantha_A--1||s__Pseudomonas_E taetrolens--1||s__Pseudomonas_E taiwanensis--1||s__Pseudomonas_E tolaasii--1||s__Pseudomonas_E trivialis--1||s__Pseudomonas_E trivialis_B--1||s__Pseudomonas_E umsongensis--1||s__Pseudomonas_E vancouverensis--1||s__Pseudomonas_E versuta--1||s__Pseudomonas_E vranovensis--1||s__Pseudomonas_E wadenswilerensis--1||s__Pseudomonas_E weihenstephanensis--1||s__Pseudomonas_E yamanorum--1||s__Pseudomonas_E yamanorum_A--1||s__Pseudomonas_E yamanorum_B--1||s__Saccharospirillum salsuginis--1||s__Seleniivibrio sp002452335--1||s__Seleniivibrio sp002452405--1||s__Seleniivibrio woodruffii--1||s__Succinimonas sp002372325--1||s__UBA2804 sp900319705--1||s__UBA2804 sp902782145--1||s__UBA2804 sp902796095--1:heptad_counter=MCP-24H--553||MCP-40H--18:lbd_counter=PAS_3--20||PAS_4--1||PAS_9--2:lca_tree=g__Pseudomonas_E:length_avg=132.4179104477612:length_max=162.0:length_min=52.0:length_std=24.69735564897729:length_sum=17744.0:mismatch_avg=2.388059701492537:mismatch_max=28.0:mismatch_min=0.0:mismatch_std=3.81116375130564:mismatch_sum=320.0:name=N517150:qcovhsp_avg=98.79477611940298:qcovhsp_max=100.0:qcovhsp_min=95.0:qcovhsp_std=1.151678550349534:qcovhsp_sum=13238.5:qend_avg=132.52238805970148:qend_max=159.0:qend_min=52.0:qend_std=24.566226714865515:qend_sum=17758.0:qstart_avg=1.2313432835820894:qstart_max=8.0:qstart_min=1.0:qstart_std=0.8750010019713069:qstart_sum=165.0:ref_name_counter=RS_GCF_000019445.1_protein.faa_NC_010501.1_2795@PF00015_full_PFAM.259.435--1||RS_GCF_000319305.2_protein.faa_NZ_AMWJ02000001.1_2263@PF00015_full_PFAM.264.435--1||RS_GCF_000498395.2_protein.faa_NZ_CP010979.1_1354@PF00015_full_PFAM.263.435--10||RS_GCF_000731675.1_protein.faa_NZ_JMIT01000001.1_1074@PF00015_full_PFAM.262.435--1||RS_GCF_000802965.1_protein.faa_NZ_JSAK01000018.1_270@PF00015_full_PFAM.265.435--1||RS_GCF_000817895.1_protein.faa_NZ_JTGG01000003.1_170@PF00015_full_PFAM.262.435--1||RS_GCF_001186335.1_protein.faa_NZ_CP011507.1_4125@PF00015_full_PFAM.270.436--2||RS_GCF_001439785.1_protein.faa_NZ_JYLI01000015.1_71@PF00015_full_PFAM.267.436--1||RS_GCF_002836515.1_protein.faa_NZ_PJBC01000003.1_108@PF00015_full_PFAM.262.435--7||RS_GCF_002843585.1_protein.faa_NZ_CP025262.1_2017@PF00015_full_PFAM.260.435--15||RS_GCF_003352185.1_protein.faa_NZ_CP029608.1_4287@PF00015_full_PFAM.261.435--2||RS_GCF_003671955.1_protein.faa_NZ_CP022561.1_2455@PF00015_full_PFAM.264.435--42||RS_GCF_004801935.1_protein.faa_NZ_SSBS01000003.1_437@PF00015_full_PFAM.260.435--4||RS_GCF_007858275.1_protein.faa_NZ_VFEV01000014.1_103@PF00015_full_PFAM.268.436--1||RS_GCF_009932335.1_protein.faa_NZ_BLJF01000001.1_2112@PF00015_full_PFAM.262.435--1||RS_GCF_013179735.1_protein.faa_NZ_JABMEG010000001.1_1689@PF00015_full_PFAM.509.690--2||RS_GCF_014236655.1_protein.faa_NZ_JACMYG010000025.1_78@PF00015_full_PFAM.260.435--1||RS_GCF_016865545.1_protein.faa_NZ_JADBHH010000024.1_70@PF00015_full_PFAM.259.435--3||RS_GCF_018449725.1_protein.faa_NZ_JAAVVC010000020.1_86@PF00015_full_PFAM.262.435--4||RS_GCF_019212185.1_protein.faa_NZ_CP078138.1_4508@PF00015_full_PFAM.265.436--1||RS_GCF_900105475.1_protein.faa_NZ_LT629777.1_4922@PF00015_full_PFAM.239.322--1||RS_GCF_900105485.1_protein.faa_NZ_LT629778.1_3574@PF00015_full_PFAM.264.435--9||RS_GCF_900110655.1_protein.faa_NZ_FOEQ01000009.1_183@PF00015_full_PFAM.263.435--2||RS_GCF_900277125.1_protein.faa_NZ_OPYN01000123.1_94@PF00015_full_PFAM.262.435--21:scovhsp_avg=77.00820895522388:scovhsp_max=93.0:scovhsp_min=51.2:scovhsp_std=13.907681917448057:scovhsp_sum=10319.1:send_avg=160.76119402985074:send_max=176.0:send_min=83.0:send_std=20.82515075159676:send_sum=21542.0:sstart_avg=29.440298507462686:sstart_max=78.0:sstart_min=13.0:sstart_std=18.974264800572733:sstart_sum=3945.0],RS_GCF_000633395.1_protein.faa_NZ_AYMU01000007.1_6@PF00015_full_PFAM.266.432:0.258004[&&NHX:Type=GTDB:gtdb_class=c__Gammaproteobacteria:gtdb_domain=d__Bacteria:gtdb_family=f__Pseudomonadaceae:gtdb_genus=g__Pseudomonas_E:gtdb_order=o__Pseudomonadales:gtdb_phylum=p__Proteobacteria:gtdb_species=s__Pseudomonas_E sp000633395:heptad=MCP-24H:species=d__Bacteria_p__Proteobacteria_c__Gammaproteobacteria_o__Pseudomonadales_f__Pseudomonadaceae_g__Pseudomonas_E_s__Pseudomonas_E sp000633395])0.877:0.0485814[&&NHX:Sample_counter=rhizpot1--49||rhizpot2--6||rhizpot3--24||rhiztom1--57||rhiztom2--13||rhiztom3--58:Type_counter=GTDB--365||capture--207:besthit_avg=98.02089552238806:besthit_max=100.0:besthit_min=77.8:besthit_std=3.2620643546171824:besthit_sum=13134.8:bitscore_avg=234.9992537313433:bitscore_max=290.0:bitscore_min=90.9:bitscore_std=45.0992897869636:bitscore_sum=31489.9:capture_class_counter=c__Acidobacteriae--1||c__Actinomycetia--1||c__Alphaproteobacteria--6||c__Clostridia--7||c__Desulfotomaculia--2||c__Desulfovibrionia--2||c__Gammaproteobacteria--182||c__Halobacteria--4||c__UBA1135--1||c__Vampirovibrionia--1:capture_domain_counter=d__Archaea--4||d__Bacteria--203:capture_family_counter=f__Acetobacteraceae--1||f__Aeromonadaceae--2||f__Anaerotignaceae--1||f__Bryobacteraceae--1||f__Caulobacteraceae--1||f__Chromobacteriaceae--1||f__Desulfallaceae--1||f__Desulfovibrionaceae--2||f__Enterobacteriaceae--2||f__Gallionellaceae--2||f__Geodermatophilaceae--1||f__Halomonadaceae--1||f__Lachnospiraceae--2||f__Natrialbaceae--4||f__Obscuribacteraceae--1||f__Oscillospiraceae--4||f__Pelotomaculaceae--1||f__Pseudomonadaceae--173||f__Rhizobiaceae--1||f__Rhodobacteraceae--2||f__Rhodocyclaceae--1||f__UBA2386--1||f__UBA2964--1:capture_genus_counter=g__Aeromonas--1||g__Anaerotignum--1||g__Aquitalea--1||g__Asticcacaulis--1||g__Blastococcus--1||g__CAIQQQ01--1||g__CAIVVT01--1||g__Desulfoscipio--1||g__ETT8--2||g__Enterenecus--1||g__Fen-999--1||g__GCA-2684655--1||g__Gallionella--2||g__Halomonas--1||g__JABJKO01--1||g__Lacrimispora--1||g__Lawsonibacter--3||g__MVQK01--1||g__Maridesulfovibrio--1||g__Megalodesulfovibrio--1||g__Mesorhizobium_E--1||g__Natrarchaeobius--4||g__Oceanimonas--1||g__Pantoea--2||g__Pseudomonas--1||g__Pseudomonas_E--172||g__REEB67--1||g__Sporofaciens--1:capture_order_counter=o__Acetobacterales--1||o__Bryobacterales--1||o__Burkholderiales--4||o__Caulobacterales--1||o__Desulfotomaculales--2||o__Desulfovibrionales--2||o__Enterobacterales--4||o__Halobacteriales--4||o__Lachnospirales--3||o__MPNO01--1||o__Mycobacteriales--1||o__Obscuribacterales--1||o__Oscillospirales--4||o__Pseudomonadales--174||o__Rhizobiales--1||o__Rhodobacterales--2||o__UBA2386--1:capture_phylum_counter=p__Acidobacteriota--1||p__Actinobacteriota--1||p__Cyanobacteria--1||p__Desulfobacterota_I--2||p__Firmicutes_A--7||p__Firmicutes_B--2||p__Halobacteriota--4||p__Planctomycetota--1||p__Proteobacteria--188:capture_species_counter=s__Aeromonas sanarellii--1||s__Anaerotignum sp910578425--1||s__Aquitalea sp003693445--1||s__Asticcacaulis excentricus_A--1||s__Blastococcus xanthinilyticus--1||s__CAIQQQ01 sp903932545--1||s__CAIVVT01 sp903909435--1||s__Desulfoscipio geothermicus--1||s__ETT8 sp002900965--2||s__Enterenecus sp910588625--1||s__Fen-999 sp016704145--1||s__GCA-2684655 sp011051855--1||s__Gallionella sp903861075--2||s__Halomonas salicampi--1||s__JABJKO01 sp018660305--1||s__Lacrimispora xylanolytica_A--1||s__Lawsonibacter sp910578735--3||s__MVQK01 sp002067395--1||s__Maridesulfovibrio frigidus--1||s__Megalodesulfovibrio gigas--1||s__Mesorhizobium_E oceanicum--1||s__Natrarchaeobius halalkaliphilus--4||s__Oceanimonas sp000243075--1||s__Pantoea ananatis--1||s__Pantoea cypripedii--1||s__Pseudomonas nitroreducens_A--1||s__Pseudomonas_E amygdali--1||s__Pseudomonas_E asiatica--18||s__Pseudomonas_E atacamensis--11||s__Pseudomonas_E brassicae--4||s__Pseudomonas_E costantinii--1||s__Pseudomonas_E fluorescens_AO--1||s__Pseudomonas_E fluorescens_BU--2||s__Pseudomonas_E fluorescens_G--1||s__Pseudomonas_E granadensis--1||s__Pseudomonas_E hunanensis--44||s__Pseudomonas_E iridis--3||s__Pseudomonas_E kielensis--1||s__Pseudomonas_E koreensis_C--7||s__Pseudomonas_E moorei--1||s__Pseudomonas_E moraviensis_A--2||s__Pseudomonas_E poae--1||s__Pseudomonas_E proteolytica--1||s__Pseudomonas_E putida--11||s__Pseudomonas_E putida_E--1||s__Pseudomonas_E soli--3||s__Pseudomonas_E sp001297015--13||s__Pseudomonas_E sp001642705--7||s__Pseudomonas_E sp002018875--1||s__Pseudomonas_E sp002113125--2||s__Pseudomonas_E sp002843585--17||s__Pseudomonas_E sp003033885--1||s__Pseudomonas_E sp003053805--8||s__Pseudomonas_E sp003523465--1||s__Pseudomonas_E sp016650815--1||s__Pseudomonas_E sp016865545--4||s__Pseudomonas_E trivialis_B--2||s__REEB67 sp018971775--1||s__Sporofaciens sp910579015--1:evalue_avg=6.917910447761194e-28:evalue_max=9.27e-26:evalue_min=1.91e-101:evalue_std=8.008060305139209e-27:evalue_sum=9.27e-26:gapopen_avg=0.14925373134328357:gapopen_max=2.0:gapopen_min=0.0:gapopen_std=0.4336843848499322:gapopen_sum=20.0:gtdb_class_counter=c__Deferribacteres--9||c__Gammaproteobacteria--356:gtdb_domain_counter=d__Bacteria--365:gtdb_family_counter=f__Denitrovibrionaceae--9||f__Natronospirillaceae--1||f__Pseudomonadaceae--351||f__Succinivibrionaceae--4:gtdb_genus_counter=g__ATWF01--1||g__Denitrovibrio--3||g__Geovibrio--2||g__Pseudomonas_E--351||g__Saccharospirillum--1||g__Seleniivibrio--3||g__Succinimonas--1||g__UBA2804--3:gtdb_order_counter=o__Deferribacterales--9||o__Enterobacterales--4||o__Pseudomonadales--352:gtdb_phylum_counter=p__Deferribacterota--9||p__Proteobacteria--356:gtdb_species_counter=s__ATWF01 sp000421105--1||s__Denitrovibrio acetiphilus--1||s__Denitrovibrio sp002869145--1||s__Denitrovibrio sp002869185--1||s__Geovibrio sp001603805--1||s__Geovibrio thiophilus--1||s__Pseudomonas_E abietaniphila--1||s__Pseudomonas_E alkylphenolica_A--1||s__Pseudomonas_E alkylphenolica_B--1||s__Pseudomonas_E allokribbensis--1||s__Pseudomonas_E anatoliensis--1||s__Pseudomonas_E antarctica--1||s__Pseudomonas_E antarctica_A--1||s__Pseudomonas_E arsenicoxydans--1||s__Pseudomonas_E arsenicoxydans_A--1||s__Pseudomonas_E asiatica--1||s__Pseudomonas_E asplenii_A--1||s__Pseudomonas_E atacamensis--1||s__Pseudomonas_E azotoformans--1||s__Pseudomonas_E azotoformans_A--1||s__Pseudomonas_E azotoformans_B--1||s__Pseudomonas_E baetica--1||s__Pseudomonas_E bohemica--1||s__Pseudomonas_E brassicacearum_D--1||s__Pseudomonas_E brassicacearum_E--1||s__Pseudomonas_E brenneri--1||s__Pseudomonas_E bubulae--1||s__Pseudomonas_E canadensis--1||s__Pseudomonas_E capeferrum--1||s__Pseudomonas_E chlororaphis_G--1||s__Pseudomonas_E costantinii--1||s__Pseudomonas_E cremoricolorata--1||s__Pseudomonas_E cremoricolorata_A--1||s__Pseudomonas_E cremoris--1||s__Pseudomonas_E crudilactis--1||s__Pseudomonas_E deceptionensis--1||s__Pseudomonas_E donghuensis--1||s__Pseudomonas_E edaphica--1||s__Pseudomonas_E endophytica--1||s__Pseudomonas_E entomophila--1||s__Pseudomonas_E entomophila_C--1||s__Pseudomonas_E extremorientalis--1||s__Pseudomonas_E fluorescens--1||s__Pseudomonas_E fluorescens_A--1||s__Pseudomonas_E fluorescens_AJ--1||s__Pseudomonas_E fluorescens_AO--1||s__Pseudomonas_E fluorescens_AP--1||s__Pseudomonas_E fluorescens_AQ--1||s__Pseudomonas_E fluorescens_B--1||s__Pseudomonas_E fluorescens_BA--1||s__Pseudomonas_E fluorescens_BC--1||s__Pseudomonas_E fluorescens_BD--1||s__Pseudomonas_E fluorescens_BE--1||s__Pseudomonas_E fluorescens_BF--1||s__Pseudomonas_E fluorescens_BG--1||s__Pseudomonas_E fluorescens_BJ--1||s__Pseudomonas_E fluorescens_BM--1||s__Pseudomonas_E fluorescens_BN--1||s__Pseudomonas_E fluorescens_BO--1||s__Pseudomonas_E fluorescens_BQ--1||s__Pseudomonas_E fluorescens_BT--1||s__Pseudomonas_E fluorescens_BU--1||s__Pseudomonas_E fluorescens_BW--1||s__Pseudomonas_E fluorescens_BX--1||s__Pseudomonas_E fluorescens_E--1||s__Pseudomonas_E fluorescens_G--1||s__Pseudomonas_E fluorescens_H--1||s__Pseudomonas_E fluorescens_K--1||s__Pseudomonas_E fluorescens_M--1||s__Pseudomonas_E fluorescens_O--1||s__Pseudomonas_E fluorescens_W--1||s__Pseudomonas_E fluorescens_X--1||s__Pseudomonas_E fragi--1||s__Pseudomonas_E fragi_D--1||s__Pseudomonas_E frederiksbergensis--1||s__Pseudomonas_E frederiksbergensis_F--1||s__Pseudomonas_E frederiksbergensis_G--1||s__Pseudomonas_E gessardii--1||s__Pseudomonas_E gingeri_A--1||s__Pseudomonas_E gingeri_B--1||s__Pseudomonas_E gingeri_C--1||s__Pseudomonas_E glycinae--1||s__Pseudomonas_E gozinkensis--1||s__Pseudomonas_E granadensis--1||s__Pseudomonas_E gregormendelii--1||s__Pseudomonas_E haemolytica--1||s__Pseudomonas_E helleri--1||s__Pseudomonas_E helleri_A--1||s__Pseudomonas_E helmanticensis--1||s__Pseudomonas_E huaxiensis--1||s__Pseudomonas_E hunanensis--1||s__Pseudomonas_E inefficax--1||s__Pseudomonas_E iridis--1||s__Pseudomonas_E japonica--1||s__Pseudomonas_E jessenii--1||s__Pseudomonas_E juntendi--1||s__Pseudomonas_E kairouanensis--1||s__Pseudomonas_E kielensis--1||s__Pseudomonas_E kitaguniensis--1||s__Pseudomonas_E koreensis--1||s__Pseudomonas_E koreensis_A--1||s__Pseudomonas_E koreensis_B--1||s__Pseudomonas_E koreensis_C--1||s__Pseudomonas_E koreensis_E--1||s__Pseudomonas_E kribbensis--1||s__Pseudomonas_E laurylsulfatiphila--1||s__Pseudomonas_E laurylsulfativorans--1||s__Pseudomonas_E lundensis--1||s__Pseudomonas_E lundensis_A--1||s__Pseudomonas_E lurida--1||s__Pseudomonas_E mandelii--1||s__Pseudomonas_E mandelii_B--1||s__Pseudomonas_E mandelii_C--1||s__Pseudomonas_E mandelii_D--1||s__Pseudomonas_E marginalis_B--1||s__Pseudomonas_E marincola--1||s__Pseudomonas_E migulae--1||s__Pseudomonas_E mohnii--1||s__Pseudomonas_E monteilii--1||s__Pseudomonas_E monteilii_C--1||s__Pseudomonas_E moorei--1||s__Pseudomonas_E moraviensis_A--1||s__Pseudomonas_E mosselii--1||s__Pseudomonas_E mosselii_B--1||s__Pseudomonas_E mosselii_C--1||s__Pseudomonas_E nabeulensis--1||s__Pseudomonas_E neuropathica--1||s__Pseudomonas_E paracarnis--1||s__Pseudomonas_E parafulva--1||s__Pseudomonas_E parafulva_A--1||s__Pseudomonas_E paralactis--1||s__Pseudomonas_E paraversuta--1||s__Pseudomonas_E pisciculturae--1||s__Pseudomonas_E piscis--1||s__Pseudomonas_E plecoglossicida--1||s__Pseudomonas_E poae--1||s__Pseudomonas_E prosekii--1||s__Pseudomonas_E protegens--1||s__Pseudomonas_E protegens_A--1||s__Pseudomonas_E protegens_B--1||s__Pseudomonas_E proteolytica--1||s__Pseudomonas_E psychrophila--1||s__Pseudomonas_E psychrophila_A--1||s__Pseudomonas_E pudica--1||s__Pseudomonas_E putida--1||s__Pseudomonas_E putida_A--1||s__Pseudomonas_E putida_B--1||s__Pseudomonas_E putida_C--1||s__Pseudomonas_E putida_E--1||s__Pseudomonas_E putida_F--1||s__Pseudomonas_E putida_G--1||s__Pseudomonas_E putida_H--1||s__Pseudomonas_E putida_J--1||s__Pseudomonas_E putida_L--1||s__Pseudomonas_E putida_M--1||s__Pseudomonas_E putida_N--1||s__Pseudomonas_E putida_P--1||s__Pseudomonas_E putida_Q--1||s__Pseudomonas_E putida_R--1||s__Pseudomonas_E putida_S--1||s__Pseudomonas_E putida_U--1||s__Pseudomonas_E putida_V--1||s__Pseudomonas_E putida_W--1||s__Pseudomonas_E qingdaonensis--1||s__Pseudomonas_E reactans--1||s__Pseudomonas_E reidholzensis--1||s__Pseudomonas_E reinekei--1||s__Pseudomonas_E salomonii--1||s__Pseudomonas_E saponiphila--1||s__Pseudomonas_E saxonica--1||s__Pseudomonas_E segetis--1||s__Pseudomonas_E sichuanensis--1||s__Pseudomonas_E simiae--1||s__Pseudomonas_E sivasensis--1||s__Pseudomonas_E soli--1||s__Pseudomonas_E sp000242655--1||s__Pseudomonas_E sp000263855--1||s__Pseudomonas_E sp000282275--1||s__Pseudomonas_E sp000282315--1||s__Pseudomonas_E sp000282415--1||s__Pseudomonas_E sp000282455--1||s__Pseudomonas_E sp000282475--1||s__Pseudomonas_E sp000282515--1||s__Pseudomonas_E sp000282535--1||s__Pseudomonas_E sp000346755--1||s__Pseudomonas_E sp000497835--1||s__Pseudomonas_E sp000612585--1||s__Pseudomonas_E sp000631985--1||s__Pseudomonas_E sp000633255--1||s__Pseudomonas_E sp000633395--2||s__Pseudomonas_E sp000690905--1||s__Pseudomonas_E sp000935045--1||s__Pseudomonas_E sp000955815--1||s__Pseudomonas_E sp001259595--1||s__Pseudomonas_E sp001269805--1||s__Pseudomonas_E sp001269815--1||s__Pseudomonas_E sp001269925--1||s__Pseudomonas_E sp001297015--1||s__Pseudomonas_E sp001308855--1||s__Pseudomonas_E sp001320245--1||s__Pseudomonas_E sp001320525--1||s__Pseudomonas_E sp001421885--1||s__Pseudomonas_E sp001422615--1||s__Pseudomonas_E sp001427125--1||s__Pseudomonas_E sp001429045--1||s__Pseudomonas_E sp001547895--1||s__Pseudomonas_E sp001642705--1||s__Pseudomonas_E sp001655595--1||s__Pseudomonas_E sp001705835--1||s__Pseudomonas_E sp001952855--1||s__Pseudomonas_E sp001984065--1||s__Pseudomonas_E sp002018875--1||s__Pseudomonas_E sp002080045--1||s__Pseudomonas_E sp002112385--1||s__Pseudomonas_E sp002112505--1||s__Pseudomonas_E sp002112885--1||s__Pseudomonas_E sp002113025--1||s__Pseudomonas_E sp002113045--1||s__Pseudomonas_E sp002113125--1||s__Pseudomonas_E sp002113165--1||s__Pseudomonas_E sp002113375--1||s__Pseudomonas_E sp002113595--1||s__Pseudomonas_E sp002163625--1||s__Pseudomonas_E sp002204795--1||s__Pseudomonas_E sp002263605--1||s__Pseudomonas_E sp002303925--1||s__Pseudomonas_E sp002338065--1||s__Pseudomonas_E sp002356535--1||s__Pseudomonas_E sp002438125--1||s__Pseudomonas_E sp002814235--1||s__Pseudomonas_E sp002836515--1||s__Pseudomonas_E sp002843585--1||s__Pseudomonas_E sp002843605--1||s__Pseudomonas_E sp002874965--1||s__Pseudomonas_E sp002878485--1||s__Pseudomonas_E sp002901475--1||s__Pseudomonas_E sp002979555--1||s__Pseudomonas_E sp002980155--1||s__Pseudomonas_E sp003013355--1||s__Pseudomonas_E sp003014915--1||s__Pseudomonas_E sp003053805--1||s__Pseudomonas_E sp003061005--1||s__Pseudomonas_E sp003097075--1||s__Pseudomonas_E sp003097235--1||s__Pseudomonas_E sp003105155--1||s__Pseudomonas_E sp003151075--1||s__Pseudomonas_E sp003205205--1||s__Pseudomonas_E sp003208475--1||s__Pseudomonas_E sp003428805--1||s__Pseudomonas_E sp003445295--1||s__Pseudomonas_E sp003523465--1||s__Pseudomonas_E sp003605735--1||s__Pseudomonas_E sp003851685--1||s__Pseudomonas_E sp003852405--1||s__Pseudomonas_E sp004011755--1||s__Pseudomonas_E sp004124275--1||s__Pseudomonas_E sp004136015--1||s__Pseudomonas_E sp004214895--1||s__Pseudomonas_E sp004310295--1||s__Pseudomonas_E sp004353925--1||s__Pseudomonas_E sp004519305--1||s__Pseudomonas_E sp004803755--1||s__Pseudomonas_E sp005938045--1||s__Pseudomonas_E sp008369295--1||s__Pseudomonas_E sp008369325--1||s__Pseudomonas_E sp008370045--1||s__Pseudomonas_E sp009391885--1||s__Pseudomonas_E sp009707515--1||s__Pseudomonas_E sp009761815--1||s__Pseudomonas_E sp009764265--1||s__Pseudomonas_E sp009764645--1||s__Pseudomonas_E sp009834515--1||s__Pseudomonas_E sp009834565--1||s__Pseudomonas_E sp009861525--1||s__Pseudomonas_E sp009866765--1||s__Pseudomonas_E sp009905435--1||s__Pseudomonas_E sp009905615--1||s__Pseudomonas_E sp009908285--1||s__Pseudomonas_E sp010095445--1||s__Pseudomonas_E sp011355085--1||s__Pseudomonas_E sp011369485--1||s__Pseudomonas_E sp011752525--1||s__Pseudomonas_E sp011752565--1||s__Pseudomonas_E sp012935695--1||s__Pseudomonas_E sp012935755--1||s__Pseudomonas_E sp012975065--1||s__Pseudomonas_E sp012985465--1||s__Pseudomonas_E sp012985665--1||s__Pseudomonas_E sp013179515--1||s__Pseudomonas_E sp013359595--1||s__Pseudomonas_E sp013359695--1||s__Pseudomonas_E sp013385985--1||s__Pseudomonas_E sp013386585--1||s__Pseudomonas_E sp013386825--1||s__Pseudomonas_E sp014268505--1||s__Pseudomonas_E sp014268815--1||s__Pseudomonas_E sp014268825--1||s__Pseudomonas_E sp014268885--1||s__Pseudomonas_E sp014268975--1||s__Pseudomonas_E sp014269185--1||s__Pseudomonas_E sp014270125--1||s__Pseudomonas_E sp014472415--1||s__Pseudomonas_E sp014851685--1||s__Pseudomonas_E sp014851765--1||s__Pseudomonas_E sp015354575--1||s__Pseudomonas_E sp016648105--1||s__Pseudomonas_E sp016650635--1||s__Pseudomonas_E sp016650695--1||s__Pseudomonas_E sp016650815--1||s__Pseudomonas_E sp016651105--1||s__Pseudomonas_E sp016651305--1||s__Pseudomonas_E sp016658545--1||s__Pseudomonas_E sp016865545--1||s__Pseudomonas_E sp017744435--1||s__Pseudomonas_E sp017875955--1||s__Pseudomonas_E sp018449655--1||s__Pseudomonas_E sp018449725--1||s__Pseudomonas_E sp019139535--1||s__Pseudomonas_E sp019139675--1||s__Pseudomonas_E sp019139835--1||s__Pseudomonas_E sp019145475--1||s__Pseudomonas_E sp019168305--2||s__Pseudomonas_E sp019200975--1||s__Pseudomonas_E sp900101695--1||s__Pseudomonas_E sp900108875--1||s__Pseudomonas_E sp900109995--1||s__Pseudomonas_E sp900110765--1||s__Pseudomonas_E sp900187425--1||s__Pseudomonas_E sp900187455--1||s__Pseudomonas_E sp900187515--1||s__Pseudomonas_E sp900187565--1||s__Pseudomonas_E sp900187605--1||s__Pseudomonas_E sp900187615--1||s__Pseudomonas_E sp900187635--1||s__Pseudomonas_E sp900580675--1||s__Pseudomonas_E sp900580865--1||s__Pseudomonas_E sp900582195--1||s__Pseudomonas_E sp900583165--1||s__Pseudomonas_E sp900591205--1||s__Pseudomonas_E stutzeri_A--1||s__Pseudomonas_E synxantha_A--1||s__Pseudomonas_E taetrolens--1||s__Pseudomonas_E taiwanensis--1||s__Pseudomonas_E tolaasii--1||s__Pseudomonas_E trivialis--1||s__Pseudomonas_E trivialis_B--1||s__Pseudomonas_E umsongensis--1||s__Pseudomonas_E vancouverensis--1||s__Pseudomonas_E versuta--1||s__Pseudomonas_E vranovensis--1||s__Pseudomonas_E wadenswilerensis--1||s__Pseudomonas_E weihenstephanensis--1||s__Pseudomonas_E yamanorum--1||s__Pseudomonas_E yamanorum_A--1||s__Pseudomonas_E yamanorum_B--1||s__Saccharospirillum salsuginis--1||s__Seleniivibrio sp002452335--1||s__Seleniivibrio sp002452405--1||s__Seleniivibrio woodruffii--1||s__Succinimonas sp002372325--1||s__UBA2804 sp900319705--1||s__UBA2804 sp902782145--1||s__UBA2804 sp902796095--1:heptad_counter=MCP-24H--554||MCP-40H--18:lbd_counter=PAS_3--20||PAS_4--1||PAS_9--2:lca_tree=g__Pseudomonas_E:length_avg=132.4179104477612:length_max=162.0:length_min=52.0:length_std=24.69735564897729:length_sum=17744.0:mismatch_avg=2.388059701492537:mismatch_max=28.0:mismatch_min=0.0:mismatch_std=3.81116375130564:mismatch_sum=320.0:name=N517152:qcovhsp_avg=98.79477611940298:qcovhsp_max=100.0:qcovhsp_min=95.0:qcovhsp_std=1.151678550349534:qcovhsp_sum=13238.5:qend_avg=132.52238805970148:qend_max=159.0:qend_min=52.0:qend_std=24.566226714865515:qend_sum=17758.0:qstart_avg=1.2313432835820894:qstart_max=8.0:qstart_min=1.0:qstart_std=0.8750010019713069:qstart_sum=165.0:ref_name_counter=RS_GCF_000019445.1_protein.faa_NC_010501.1_2795@PF00015_full_PFAM.259.435--1||RS_GCF_000319305.2_protein.faa_NZ_AMWJ02000001.1_2263@PF00015_full_PFAM.264.435--1||RS_GCF_000498395.2_protein.faa_NZ_CP010979.1_1354@PF00015_full_PFAM.263.435--10||RS_GCF_000731675.1_protein.faa_NZ_JMIT01000001.1_1074@PF00015_full_PFAM.262.435--1||RS_GCF_000802965.1_protein.faa_NZ_JSAK01000018.1_270@PF00015_full_PFAM.265.435--1||RS_GCF_000817895.1_protein.faa_NZ_JTGG01000003.1_170@PF00015_full_PFAM.262.435--1||RS_GCF_001186335.1_protein.faa_NZ_CP011507.1_4125@PF00015_full_PFAM.270.436--2||RS_GCF_001439785.1_protein.faa_NZ_JYLI01000015.1_71@PF00015_full_PFAM.267.436--1||RS_GCF_002836515.1_protein.faa_NZ_PJBC01000003.1_108@PF00015_full_PFAM.262.435--7||RS_GCF_002843585.1_protein.faa_NZ_CP025262.1_2017@PF00015_full_PFAM.260.435--15||RS_GCF_003352185.1_protein.faa_NZ_CP029608.1_4287@PF00015_full_PFAM.261.435--2||RS_GCF_003671955.1_protein.faa_NZ_CP022561.1_2455@PF00015_full_PFAM.264.435--42||RS_GCF_004801935.1_protein.faa_NZ_SSBS01000003.1_437@PF00015_full_PFAM.260.435--4||RS_GCF_007858275.1_protein.faa_NZ_VFEV01000014.1_103@PF00015_full_PFAM.268.436--1||RS_GCF_009932335.1_protein.faa_NZ_BLJF01000001.1_2112@PF00015_full_PFAM.262.435--1||RS_GCF_013179735.1_protein.faa_NZ_JABMEG010000001.1_1689@PF00015_full_PFAM.509.690--2||RS_GCF_014236655.1_protein.faa_NZ_JACMYG010000025.1_78@PF00015_full_PFAM.260.435--1||RS_GCF_016865545.1_protein.faa_NZ_JADBHH010000024.1_70@PF00015_full_PFAM.259.435--3||RS_GCF_018449725.1_protein.faa_NZ_JAAVVC010000020.1_86@PF00015_full_PFAM.262.435--4||RS_GCF_019212185.1_protein.faa_NZ_CP078138.1_4508@PF00015_full_PFAM.265.436--1||RS_GCF_900105475.1_protein.faa_NZ_LT629777.1_4922@PF00015_full_PFAM.239.322--1||RS_GCF_900105485.1_protein.faa_NZ_LT629778.1_3574@PF00015_full_PFAM.264.435--9||RS_GCF_900110655.1_protein.faa_NZ_FOEQ01000009.1_183@PF00015_full_PFAM.263.435--2||RS_GCF_900277125.1_protein.faa_NZ_OPYN01000123.1_94@PF00015_full_PFAM.262.435--21:scovhsp_avg=77.00820895522388:scovhsp_max=93.0:scovhsp_min=51.2:scovhsp_std=13.907681917448057:scovhsp_sum=10319.1:send_avg=160.76119402985074:send_max=176.0:send_min=83.0:send_std=20.82515075159676:send_sum=21542.0:sstart_avg=29.440298507462686:sstart_max=78.0:sstart_min=13.0:sstart_std=18.974264800572733:sstart_sum=3945.0],(((((RS_GCF_010095445.1_protein.faa_NZ_WFGV01000001.1_150@PF00015_full_PFAM.254.438:0.0275821[&&NHX:Type=GTDB:gtdb_class=c__Gammaproteobacteria:gtdb_domain=d__Bacteria:gtdb_family=f__Pseudomonadaceae:gtdb_genus=g__Pseudomonas_E:gtdb_order=o__Pseudomonadales:gtdb_phylum=p__Proteobacteria:gtdb_species=s__Pseudomonas_E sp010095445:heptad=MCP-24H:species=d__Bacteria_p__Proteobacteria_c__Gammaproteobacteria_o__Pseudomonadales_f__Pseudomonadaceae_g__Pseudomonas_E_s__Pseudomonas_E sp010095445],(RS_GCF_016865545.1_protein.faa_NZ_JADBHH010000028.1_48@PF00015_full_PFAM.255.438:0.00394218[&&NHX:Type=GTDB:gtdb_class=c__Gammaproteobacteria:gtdb_domain=d__Bacteria:gtdb_family=f__Pseudomonadaceae:gtdb_genus=g__Pseudomonas_E:gtdb_order=o__Pseudomonadales:gtdb_phylum=p__Proteobacteria:gtdb_species=s__Pseudomonas_E sp016865545:heptad=MCP-24H:species=d__Bacteria_p__Proteobacteria_c__Gammaproteobacteria_o__Pseudomonadales_f__Pseudomonadaceae_g__Pseudomonas_E_s__Pseudomonas_E sp016865545],(((((RS_GCF_904063055.1_protein.faa_NZ_CAJFCN010000008.1_76@PF00015_full_PFAM.255.438:0[&&NHX:Type=GTDB:gtdb_class=c__Gammaproteobacteria:gtdb_domain=d__Bacteria:gtdb_family=f__Pseudomonadaceae:gtdb_genus=g__Pseudomonas_E:gtdb_order=o__Pseudomonadales:gtdb_phylum=p__Proteobacteria:gtdb_species=s__Pseudomonas_E paracarnis:heptad=MCP-24H:species=d__Bacteria_p__Proteobacteria_c__Gammaproteobacteria_o__Pseudomonadales_f__Pseudomonadaceae_g__Pseudomonas_E_s__Pseudomonas_E paracarnis],RS_GCF_009932335.1_protein.faa_NZ_BLJF01000003.1_148@PF00015_full_PFAM.255.438:0[&&NHX:Type=GTDB:gtdb_class=c__Gammaproteobacteria:gtdb_domain=d__Bacteria:gtdb_family=f__Pseudomonadaceae:gtdb_genus=g__Pseudomonas_E:gtdb_order=o__Pseudomonadales:gtdb_phylum=p__Proteobacteria:gtdb_species=s__Pseudomonas_E asiatica:heptad=MCP-24H:species=d__Bacteria_p__Proteobacteria_c__Gammaproteobacteria_o__Pseudomonadales_f__Pseudomonadaceae_g__Pseudomonas_E_s__Pseudomonas_E asiatica])0:0[&&NHX:Sample_counter=:Type_counter=GTDB--2:capture_class_counter=:capture_domain_counter=:capture_family_counter=:capture_genus_counter=:capture_order_counter=:capture_phylum_counter=:capture_species_counter=:evoltype=D:gtdb_class_counter=c__Gammaproteobacteria--2:gtdb_domain_counter=d__Bacteria--2:gtdb_family_counter=f__Pseudomonadaceae--2:gtdb_genus_counter=g__Pseudomonas_E--2:gtdb_order_counter=o__Pseudomonadales--2:gtdb_phylum_counter=p__Proteobacteria--2:gtdb_species_counter=s__Pseudomonas_E asiatica--1||s__Pseudomonas_E paracarnis--1:heptad_counter=MCP-24H--2:lbd_counter=:lca=d__Bacteria:lca_tree=g__Pseudomonas_E:name=N517157:ref_name_counter=],RS_GCF_009932335.1_protein.faa_NZ_BLJF01000003.1_296@PF00015_full_PFAM.255.438:0[&&NHX:Type=GTDB:gtdb_class=c__Gammaproteobacteria:gtdb_domain=d__Bacteria:gtdb_family=f__Pseudomonadaceae:gtdb_genus=g__Pseudomonas_E:gtdb_order=o__Pseudomonadales:gtdb_phylum=p__Proteobacteria:gtdb_species=s__Pseudomonas_E asiatica:heptad=MCP-24H:species=d__Bacteria_p__Proteobacteria_c__Gammaproteobacteria_o__Pseudomonadales_f__Pseudomonadaceae_g__Pseudomonas_E_s__Pseudomonas_E asiatica])0:0[&&NHX:Sample_counter=:Type_counter=GTDB--3:capture_class_counter=:capture_domain_counter=:capture_family_counter=:capture_genus_counter=:capture_order_counter=:capture_phylum_counter=:capture_species_counter=:evoltype=D:gtdb_class_counter=c__Gammaproteobacteria--3:gtdb_domain_counter=d__Bacteria--3:gtdb_family_counter=f__Pseudomonadaceae--3:gtdb_genus_counter=g__Pseudomonas_E--3:gtdb_order_counter=o__Pseudomonadales--3:gtdb_phylum_counter=p__Proteobacteria--3:gtdb_species_counter=s__Pseudomonas_E asiatica--2||s__Pseudomonas_E paracarnis--1:heptad_counter=MCP-24H--3:lbd_counter=:lca=d__Bacteria:lca_tree=g__Pseudomonas_E:name=N517159:ref_name_counter=],GB_GCA_003428805.1_protein.faa_CP031732.1_4@PF00015_full_PFAM.255.438:0[&&NHX:Type=GTDB:gtdb_class=c__Gammaproteobacteria:gtdb_domain=d__Bacteria:gtdb_family=f__Pseudomonadaceae:gtdb_genus=g__Pseudomonas_E:gtdb_order=o__Pseudomonadales:gtdb_phylum=p__Proteobacteria:gtdb_species=s__Pseudomonas_E sp003428805:heptad=MCP-24H:species=d__Bacteria_p__Proteobacteria_c__Gammaproteobacteria_o__Pseudomonadales_f__Pseudomonadaceae_g__Pseudomonas_E_s__Pseudomonas_E sp003428805])0:0[&&NHX:Sample_counter=:Type_counter=GTDB--4:capture_class_counter=:capture_domain_counter=:capture_family_counter=:capture_genus_counter=:capture_order_counter=:capture_phylum_counter=:capture_species_counter=:evoltype=D:gtdb_class_counter=c__Gammaproteobacteria--4:gtdb_domain_counter=d__Bacteria--4:gtdb_family_counter=f__Pseudomonadaceae--4:gtdb_genus_counter=g__Pseudomonas_E--4:gtdb_order_counter=o__Pseudomonadales--4:gtdb_phylum_counter=p__Proteobacteria--4:gtdb_species_counter=s__Pseudomonas_E asiatica--2||s__Pseudomonas_E paracarnis--1||s__Pseudomonas_E sp003428805--1:heptad_counter=MCP-24H--4:lbd_counter=:lca=d__Bacteria:lca_tree=g__Pseudomonas_E:name=N517161:ref_name_counter=],GB_GCA_013154225.1_protein.faa_JAADCW010000090.1_4@PF00015_full_PFAM.255.438:0[&&NHX:Type=GTDB:gtdb_class=c__Anaerolineae:gtdb_domain=d__Bacteria:gtdb_family=f__DRMV01:gtdb_genus=g__DRMV01:gtdb_order=o__Anaerolineales:gtdb_phylum=p__Chloroflexota:gtdb_species=s__DRMV01 sp013154225:heptad=MCP-24H:species=d__Bacteria_p__Chloroflexota_c__Anaerolineae_o__Anaerolineales_f__DRMV01_g__DRMV01_s__DRMV01 sp013154225]):0.0039338[&&NHX:Sample_counter=:Type_counter=GTDB--5:capture_class_counter=:capture_domain_counter=:capture_family_counter=:capture_genus_counter=:capture_order_counter=:capture_phylum_counter=:capture_species_counter=:evoltype=D:gtdb_class_counter=c__Anaerolineae--1||c__Gammaproteobacteria--4:gtdb_domain_counter=d__Bacteria--5:gtdb_family_counter=f__DRMV01--1||f__Pseudomonadaceae--4:gtdb_genus_counter=g__DRMV01--1||g__Pseudomonas_E--4:gtdb_order_counter=o__Anaerolineales--1||o__Pseudomonadales--4:gtdb_phylum_counter=p__Chloroflexota--1||p__Proteobacteria--4:gtdb_species_counter=s__DRMV01 sp013154225--1||s__Pseudomonas_E asiatica--2||s__Pseudomonas_E paracarnis--1||s__Pseudomonas_E sp003428805--1:heptad_counter=MCP-24H--5:lbd_counter=:lca=d__Bacteria:lca_tree=d__Bacteria:name=N517163:ref_name_counter=],(RS_GCF_001605965.1_protein.faa_NZ_CP014947.1_448@PF00015_full_PFAM.255.438:0[&&NHX:Type=GTDB:gtdb_class=c__Gammaproteobacteria:gtdb_domain=d__Bacteria:gtdb_family=f__Pseudomonadaceae:gtdb_genus=g__Pseudomonas_E:gtdb_order=o__Pseudomonadales:gtdb_phylum=p__Proteobacteria:gtdb_species=s__Pseudomonas_E koreensis_C:heptad=MCP-24H:species=d__Bacteria_p__Proteobacteria_c__Gammaproteobacteria_o__Pseudomonadales_f__Pseudomonadaceae_g__Pseudomonas_E_s__Pseudomonas_E koreensis_C],RS_GCF_012985465.1_protein.faa_NZ_JAAQWN010000004.1_194@PF00015_full_PFAM.255.438:0[&&NHX:Type=GTDB:gtdb_class=c__Gammaproteobacteria:gtdb_domain=d__Bacteria:gtdb_family=f__Pseudomonadaceae:gtdb_genus=g__Pseudomonas_E:gtdb_order=o__Pseudomonadales:gtdb_phylum=p__Proteobacteria:gtdb_species=s__Pseudomonas_E sp012985465:heptad=MCP-24H:species=d__Bacteria_p__Proteobacteria_c__Gammaproteobacteria_o__Pseudomonadales_f__Pseudomonadaceae_g__Pseudomonas_E_s__Pseudomonas_E sp012985465]):5e-09[&&NHX:Sample_counter=:Type_counter=GTDB--2:capture_class_counter=:capture_domain_counter=:capture_family_counter=:capture_genus_counter=:capture_order_counter=:capture_phylum_counter=:capture_species_counter=:evoltype=D:gtdb_class_counter=c__Gammaproteobacteria--2:gtdb_domain_counter=d__Bacteria--2:gtdb_family_counter=f__Pseudomonadaceae--2:gtdb_genus_counter=g__Pseudomonas_E--2:gtdb_order_counter=o__Pseudomonadales--2:gtdb_phylum_counter=p__Proteobacteria--2:gtdb_species_counter=s__Pseudomonas_E koreensis_C--1||s__Pseudomonas_E sp012985465--1:heptad_counter=MCP-24H--2:lbd_counter=:lca=d__Bacteria:lca_tree=g__Pseudomonas_E:name=N517166:ref_name_counter=])0:5e-09[&&NHX:Sample_counter=:Type_counter=GTDB--7:capture_class_counter=:capture_domain_counter=:capture_family_counter=:capture_genus_counter=:capture_order_counter=:capture_phylum_counter=:capture_species_counter=:evoltype=D:gtdb_class_counter=c__Anaerolineae--1||c__Gammaproteobacteria--6:gtdb_domain_counter=d__Bacteria--7:gtdb_family_counter=f__DRMV01--1||f__Pseudomonadaceae--6:gtdb_genus_counter=g__DRMV01--1||g__Pseudomonas_E--6:gtdb_order_counter=o__Anaerolineales--1||o__Pseudomonadales--6:gtdb_phylum_counter=p__Chloroflexota--1||p__Proteobacteria--6:gtdb_species_counter=s__DRMV01 sp013154225--1||s__Pseudomonas_E asiatica--2||s__Pseudomonas_E koreensis_C--1||s__Pseudomonas_E paracarnis--1||s__Pseudomonas_E sp003428805--1||s__Pseudomonas_E sp012985465--1:heptad_counter=MCP-24H--7:lbd_counter=:lca=d__Bacteria:lca_tree=d__Bacteria:name=N517167:ref_name_counter=])0.97:0.0376733[&&NHX:Sample_counter=:Type_counter=GTDB--8:capture_class_counter=:capture_domain_counter=:capture_family_counter=:capture_genus_counter=:capture_order_counter=:capture_phylum_counter=:capture_species_counter=:evoltype=D:gtdb_class_counter=c__Anaerolineae--1||c__Gammaproteobacteria--7:gtdb_domain_counter=d__Bacteria--8:gtdb_family_counter=f__DRMV01--1||f__Pseudomonadaceae--7:gtdb_genus_counter=g__DRMV01--1||g__Pseudomonas_E--7:gtdb_order_counter=o__Anaerolineales--1||o__Pseudomonadales--7:gtdb_phylum_counter=p__Chloroflexota--1||p__Proteobacteria--7:gtdb_species_counter=s__DRMV01 sp013154225--1||s__Pseudomonas_E asiatica--2||s__Pseudomonas_E koreensis_C--1||s__Pseudomonas_E paracarnis--1||s__Pseudomonas_E sp003428805--1||s__Pseudomonas_E sp012985465--1||s__Pseudomonas_E sp016865545--1:heptad_counter=MCP-24H--8:lbd_counter=:lca=d__Bacteria:lca_tree=d__Bacteria:name=N517168:ref_name_counter=])0.935:0.0342209[&&NHX:Sample_counter=:Type_counter=GTDB--9:capture_class_counter=:capture_domain_counter=:capture_family_counter=:capture_genus_counter=:capture_order_counter=:capture_phylum_counter=:capture_species_counter=:evoltype=D:gtdb_class_counter=c__Anaerolineae--1||c__Gammaproteobacteria--8:gtdb_domain_counter=d__Bacteria--9:gtdb_family_counter=f__DRMV01--1||f__Pseudomonadaceae--8:gtdb_genus_counter=g__DRMV01--1||g__Pseudomonas_E--8:gtdb_order_counter=o__Anaerolineales--1||o__Pseudomonadales--8:gtdb_phylum_counter=p__Chloroflexota--1||p__Proteobacteria--8:gtdb_species_counter=s__DRMV01 sp013154225--1||s__Pseudomonas_E asiatica--2||s__Pseudomonas_E koreensis_C--1||s__Pseudomonas_E paracarnis--1||s__Pseudomonas_E sp003428805--1||s__Pseudomonas_E sp010095445--1||s__Pseudomonas_E sp012985465--1||s__Pseudomonas_E sp016865545--1:heptad_counter=MCP-24H--9:lbd_counter=:lca=d__Bacteria:lca_tree=d__Bacteria:name=N517169:ref_name_counter=],(7143e491-770e-4767-84a7-8dab0ae780a1_4@MCPsignal.22.183:0.0204811[&&NHX:Sample=rhiztom1:Type=capture:besthit=96.3:bitscore=281.0:capture_class=c__Magnetococcia:capture_domain=d__Bacteria:capture_family=f__Magnetaquicoccaceae:capture_genus=g__WMHbin3:capture_order=o__Magnetococcales:capture_phylum=p__Proteobacteria:capture_species=s__WMHbin3 sp015231915:evalue=3.75e-98:gapopen=0.0:heptad=MCP-24H:length=161.0:mismatch=6.0:qcovhsp=100.0:qend=161.0:qstart=1.0:ref_name=RS_GCF_900099645.1_protein.faa_NZ_FMTL01000001.1_1458@PF00015_full_PFAM.263.439:scovhsp=91.5:send=176.0:sstart=16.0],(RS_GCF_900099645.1_protein.faa_NZ_FMTL01000001.1_1458@PF00015_full_PFAM.263.439:5e-09[&&NHX:Type=GTDB:gtdb_class=c__Gammaproteobacteria:gtdb_domain=d__Bacteria:gtdb_family=f__Pseudomonadaceae:gtdb_genus=g__Pseudomonas_E:gtdb_order=o__Pseudomonadales:gtdb_phylum=p__Proteobacteria:gtdb_species=s__Pseudomonas_E peli:heptad=MCP-24H:species=d__Bacteria_p__Proteobacteria_c__Gammaproteobacteria_o__Pseudomonadales_f__Pseudomonadaceae_g__Pseudomonas_E_s__Pseudomonas_E peli],faffdb15-8fd5-43e9-adcc-f75c9e227109_6@MCPsignal.38.173:5e-09[&&NHX:Sample=rhiztom3:Type=capture:besthit=100.0:bitscore=241.0:capture_class=c__Gammaproteobacteria:capture_domain=d__Bacteria:capture_family=f__Pseudomonadaceae:capture_genus=g__Pseudomonas_E:capture_order=o__Pseudomonadales:capture_phylum=p__Proteobacteria:capture_species=s__Pseudomonas_E peli:evalue=9.19e-83:gapopen=0.0:heptad=MCP-24H:length=135.0:mismatch=0.0:qcovhsp=100.0:qend=135.0:qstart=1.0:ref_name=RS_GCF_900099645.1_protein.faa_NZ_FMTL01000001.1_1458@PF00015_full_PFAM.263.439:scovhsp=76.7:send=176.0:sstart=42.0])0.776:0.00727391[&&NHX:Sample_counter=rhiztom3--1:Type_counter=GTDB--1||capture--1:besthit_avg=100.0:besthit_max=100.0:besthit_min=100.0:besthit_std=0:besthit_sum=100.0:bitscore_avg=241.0:bitscore_max=241.0:bitscore_min=241.0:bitscore_std=0:bitscore_sum=241.0:capture_class_counter=c__Gammaproteobacteria--1:capture_domain_counter=d__Bacteria--1:capture_family_counter=f__Pseudomonadaceae--1:capture_genus_counter=g__Pseudomonas_E--1:capture_order_counter=o__Pseudomonadales--1:capture_phylum_counter=p__Proteobacteria--1:capture_species_counter=s__Pseudomonas_E peli--1:evalue_avg=9.19e-83:evalue_max=9.19e-83:evalue_min=9.19e-83:evalue_std=0:evalue_sum=9.19e-83:gapopen_avg=0.0:gapopen_max=0.0:gapopen_min=0.0:gapopen_std=0:gapopen_sum=0.0:gtdb_class_counter=c__Gammaproteobacteria--1:gtdb_domain_counter=d__Bacteria--1:gtdb_family_counter=f__Pseudomonadaceae--1:gtdb_genus_counter=g__Pseudomonas_E--1:gtdb_order_counter=o__Pseudomonadales--1:gtdb_phylum_counter=p__Proteobacteria--1:gtdb_species_counter=s__Pseudomonas_E peli--1:heptad_counter=MCP-24H--2:lbd_counter=:lca_tree=s__Pseudomonas_E peli:length_avg=135.0:length_max=135.0:length_min=135.0:length_std=0:length_sum=135.0:mismatch_avg=0.0:mismatch_max=0.0:mismatch_min=0.0:mismatch_std=0:mismatch_sum=0.0:name=N517173:qcovhsp_avg=100.0:qcovhsp_max=100.0:qcovhsp_min=100.0:qcovhsp_std=0:qcovhsp_sum=100.0:qend_avg=135.0:qend_max=135.0:qend_min=135.0:qend_std=0:qend_sum=135.0:qstart_avg=1.0:qstart_max=1.0:qstart_min=1.0:qstart_std=0:qstart_sum=1.0:ref_name_counter=RS_GCF_900099645.1_protein.faa_NZ_FMTL01000001.1_1458@PF00015_full_PFAM.263.439--1:scovhsp_avg=76.7:scovhsp_max=76.7:scovhsp_min=76.7:scovhsp_std=0:scovhsp_sum=76.7:send_avg=176.0:send_max=176.0:send_min=176.0:send_std=0:send_sum=176.0:sstart_avg=42.0:sstart_max=42.0:sstart_min=42.0:sstart_std=0:sstart_sum=42.0])0.98:0.0415554[&&NHX:Sample_counter=rhiztom1--1||rhiztom3--1:Type_counter=GTDB--1||capture--2:besthit_avg=98.15:besthit_max=100.0:besthit_min=96.3:besthit_std=2.616295090390228:besthit_sum=196.3:bitscore_avg=261.0:bitscore_max=281.0:bitscore_min=241.0:bitscore_std=28.284271247461902:bitscore_sum=522.0:capture_class_counter=c__Gammaproteobacteria--1||c__Magnetococcia--1:capture_domain_counter=d__Bacteria--2:capture_family_counter=f__Magnetaquicoccaceae--1||f__Pseudomonadaceae--1:capture_genus_counter=g__Pseudomonas_E--1||g__WMHbin3--1:capture_order_counter=o__Magnetococcales--1||o__Pseudomonadales--1:capture_phylum_counter=p__Proteobacteria--2:capture_species_counter=s__Pseudomonas_E peli--1||s__WMHbin3 sp015231915--1:evalue_avg=4.595000000000002e-83:evalue_max=9.19e-83:evalue_min=3.75e-98:evalue_std=6.4983113191043684e-83:evalue_sum=9.190000000000004e-83:gapopen_avg=0.0:gapopen_max=0.0:gapopen_min=0.0:gapopen_std=0.0:gapopen_sum=0.0:gtdb_class_counter=c__Gammaproteobacteria--1:gtdb_domain_counter=d__Bacteria--1:gtdb_family_counter=f__Pseudomonadaceae--1:gtdb_genus_counter=g__Pseudomonas_E--1:gtdb_order_counter=o__Pseudomonadales--1:gtdb_phylum_counter=p__Proteobacteria--1:gtdb_species_counter=s__Pseudomonas_E peli--1:heptad_counter=MCP-24H--3:lbd_counter=:lca_tree=s__Pseudomonas_E peli:length_avg=148.0:length_max=161.0:length_min=135.0:length_std=18.384776310850235:length_sum=296.0:mismatch_avg=3.0:mismatch_max=6.0:mismatch_min=0.0:mismatch_std=4.242640687119285:mismatch_sum=6.0:name=N517174:qcovhsp_avg=100.0:qcovhsp_max=100.0:qcovhsp_min=100.0:qcovhsp_std=0.0:qcovhsp_sum=200.0:qend_avg=148.0:qend_max=161.0:qend_min=135.0:qend_std=18.384776310850235:qend_sum=296.0:qstart_avg=1.0:qstart_max=1.0:qstart_min=1.0:qstart_std=0.0:qstart_sum=2.0:ref_name_counter=RS_GCF_900099645.1_protein.faa_NZ_FMTL01000001.1_1458@PF00015_full_PFAM.263.439--2:scovhsp_avg=84.1:scovhsp_max=91.5:scovhsp_min=76.7:scovhsp_std=10.4651803615609:scovhsp_sum=168.2:send_avg=176.0:send_max=176.0:send_min=176.0:send_std=0.0:send_sum=352.0:sstart_avg=29.0:sstart_max=42.0:sstart_min=16.0:sstart_std=18.384776310850235:sstart_sum=58.0])0.394:0.0160828[&&NHX:Sample_counter=rhiztom1--1||rhiztom3--1:Type_counter=GTDB--10||capture--2:besthit_avg=98.15:besthit_max=100.0:besthit_min=96.3:besthit_std=2.616295090390228:besthit_sum=196.3:bitscore_avg=261.0:bitscore_max=281.0:bitscore_min=241.0:bitscore_std=28.284271247461902:bitscore_sum=522.0:capture_class_counter=c__Gammaproteobacteria--1||c__Magnetococcia--1:capture_domain_counter=d__Bacteria--2:capture_family_counter=f__Magnetaquicoccaceae--1||f__Pseudomonadaceae--1:capture_genus_counter=g__Pseudomonas_E--1||g__WMHbin3--1:capture_order_counter=o__Magnetococcales--1||o__Pseudomonadales--1:capture_phylum_counter=p__Proteobacteria--2:capture_species_counter=s__Pseudomonas_E peli--1||s__WMHbin3 sp015231915--1:evalue_avg=4.595000000000002e-83:evalue_max=9.19e-83:evalue_min=3.75e-98:evalue_std=6.4983113191043684e-83:evalue_sum=9.190000000000004e-83:gapopen_avg=0.0:gapopen_max=0.0:gapopen_min=0.0:gapopen_std=0.0:gapopen_sum=0.0:gtdb_class_counter=c__Anaerolineae--1||c__Gammaproteobacteria--9:gtdb_domain_counter=d__Bacteria--10:gtdb_family_counter=f__DRMV01--1||f__Pseudomonadaceae--9:gtdb_genus_counter=g__DRMV01--1||g__Pseudomonas_E--9:gtdb_order_counter=o__Anaerolineales--1||o__Pseudomonadales--9:gtdb_phylum_counter=p__Chloroflexota--1||p__Proteobacteria--9:gtdb_species_counter=s__DRMV01 sp013154225--1||s__Pseudomonas_E asiatica--2||s__Pseudomonas_E koreensis_C--1||s__Pseudomonas_E paracarnis--1||s__Pseudomonas_E peli--1||s__Pseudomonas_E sp003428805--1||s__Pseudomonas_E sp010095445--1||s__Pseudomonas_E sp012985465--1||s__Pseudomonas_E sp016865545--1:heptad_counter=MCP-24H--12:lbd_counter=:lca_tree=g__Pseudomonas_E:length_avg=148.0:length_max=161.0:length_min=135.0:length_std=18.384776310850235:length_sum=296.0:mismatch_avg=3.0:mismatch_max=6.0:mismatch_min=0.0:mismatch_std=4.242640687119285:mismatch_sum=6.0:name=N517175:qcovhsp_avg=100.0:qcovhsp_max=100.0:qcovhsp_min=100.0:qcovhsp_std=0.0:qcovhsp_sum=200.0:qend_avg=148.0:qend_max=161.0:qend_min=135.0:qend_std=18.384776310850235:qend_sum=296.0:qstart_avg=1.0:qstart_max=1.0:qstart_min=1.0:qstart_std=0.0:qstart_sum=2.0:ref_name_counter=RS_GCF_900099645.1_protein.faa_NZ_FMTL01000001.1_1458@PF00015_full_PFAM.263.439--2:scovhsp_avg=84.1:scovhsp_max=91.5:scovhsp_min=76.7:scovhsp_std=10.4651803615609:scovhsp_sum=168.2:send_avg=176.0:send_max=176.0:send_min=176.0:send_std=0.0:send_sum=352.0:sstart_avg=29.0:sstart_max=42.0:sstart_min=16.0:sstart_std=18.384776310850235:sstart_sum=58.0],((RS_GCF_016008875.1_protein.faa_NZ_JADTQG010000021.1_109@PF00015_full_PFAM.255.439:0.0405442[&&NHX:Type=GTDB:gtdb_class=c__Gammaproteobacteria:gtdb_domain=d__Bacteria:gtdb_family=f__Pseudomonadaceae:gtdb_genus=g__Pseudomonas_E:gtdb_order=o__Pseudomonadales:gtdb_phylum=p__Proteobacteria:gtdb_species=s__Pseudomonas_E sp002439135:heptad=MCP-24H:species=d__Bacteria_p__Proteobacteria_c__Gammaproteobacteria_o__Pseudomonadales_f__Pseudomonadaceae_g__Pseudomonas_E_s__Pseudomonas_E sp002439135],(RS_GCF_007049795.1_protein.faa_NZ_SCFY01000003.1_253@PF00015_full_PFAM.259.438:0.00385305[&&NHX:Type=GTDB:gtdb_class=c__Gammaproteobacteria:gtdb_domain=d__Bacteria:gtdb_family=f__Pseudomonadaceae:gtdb_genus=g__Pseudomonas_E:gtdb_order=o__Pseudomonadales:gtdb_phylum=p__Proteobacteria:gtdb_species=s__Pseudomonas_E mendocina_D:heptad=MCP-24H:species=d__Bacteria_p__Proteobacteria_c__Gammaproteobacteria_o__Pseudomonadales_f__Pseudomonadaceae_g__Pseudomonas_E_s__Pseudomonas_E mendocina_D],RS_GCF_002741105.1_protein.faa_NZ_NIQU01000004.1_8@PF00015_full_PFAM.260.439:0.00431762[&&NHX:Type=GTDB:gtdb_class=c__Gammaproteobacteria:gtdb_domain=d__Bacteria:gtdb_family=f__Pseudomonadaceae:gtdb_genus=g__Pseudomonas_E:gtdb_order=o__Pseudomonadales:gtdb_phylum=p__Proteobacteria:gtdb_species=s__Pseudomonas_E sediminis:heptad=MCP-24H:species=d__Bacteria_p__Proteobacteria_c__Gammaproteobacteria_o__Pseudomonadales_f__Pseudomonadaceae_g__Pseudomonas_E_s__Pseudomonas_E sediminis])0.917:0.0224217[&&NHX:Sample_counter=:Type_counter=GTDB--2:capture_class_counter=:capture_domain_counter=:capture_family_counter=:capture_genus_counter=:capture_order_counter=:capture_phylum_counter=:capture_species_counter=:evoltype=D:gtdb_class_counter=c__Gammaproteobacteria--2:gtdb_domain_counter=d__Bacteria--2:gtdb_family_counter=f__Pseudomonadaceae--2:gtdb_genus_counter=g__Pseudomonas_E--2:gtdb_order_counter=o__Pseudomonadales--2:gtdb_phylum_counter=p__Proteobacteria--2:gtdb_species_counter=s__Pseudomonas_E mendocina_D--1||s__Pseudomonas_E sediminis--1:heptad_counter=MCP-24H--2:lbd_counter=:lca=d__Bacteria:lca_tree=g__Pseudomonas_E:name=N517179:ref_name_counter=])0.796:0.0113811[&&NHX:Sample_counter=:Type_counter=GTDB--3:capture_class_counter=:capture_domain_counter=:capture_family_counter=:capture_genus_counter=:capture_order_counter=:capture_phylum_counter=:capture_species_counter=:evoltype=D:gtdb_class_counter=c__Gammaproteobacteria--3:gtdb_domain_counter=d__Bacteria--3:gtdb_family_counter=f__Pseudomonadaceae--3:gtdb_genus_counter=g__Pseudomonas_E--3:gtdb_order_counter=o__Pseudomonadales--3:gtdb_phylum_counter=p__Proteobacteria--3:gtdb_species_counter=s__Pseudomonas_E mendocina_D--1||s__Pseudomonas_E sediminis--1||s__Pseudomonas_E sp002439135--1:heptad_counter=MCP-24H--3:lbd_counter=:lca=d__Bacteria:lca_tree=g__Pseudomonas_E:name=N517180:ref_name_counter=],((RS_GCF_014269025.2_protein.faa_NZ_CP077094.1_2535@PF00015_full_PFAM.259.436:0.140776[&&NHX:Type=GTDB:gtdb_class=c__Gammaproteobacteria:gtdb_domain=d__Bacteria:gtdb_family=f__Pseudomonadaceae:gtdb_genus=g__Pseudomonas_E:gtdb_order=o__Pseudomonadales:gtdb_phylum=p__Proteobacteria:gtdb_species=s__Pseudomonas_E monteilii_C:heptad=MCP-24H:species=d__Bacteria_p__Proteobacteria_c__Gammaproteobacteria_o__Pseudomonadales_f__Pseudomonadaceae_g__Pseudomonas_E_s__Pseudomonas_E monteilii_C],(GB_GCA_003428805.1_protein.faa_CP031729.1_2382@PF00015_full_PFAM.257.437:0.0180861[&&NHX:Type=GTDB:gtdb_class=c__Gammaproteobacteria:gtdb_domain=d__Bacteria:gtdb_family=f__Pseudomonadaceae:gtdb_genus=g__Pseudomonas_E:gtdb_order=o__Pseudomonadales:gtdb_phylum=p__Proteobacteria:gtdb_species=s__Pseudomonas_E sp003428805:heptad=MCP-24H:species=d__Bacteria_p__Proteobacteria_c__Gammaproteobacteria_o__Pseudomonadales_f__Pseudomonadaceae_g__Pseudomonas_E_s__Pseudomonas_E sp003428805],RS_GCF_001320245.1_protein.faa_NZ_BCBA01000004.1_136@PF00015_full_PFAM.255.437:0.0345815[&&NHX:Type=GTDB:gtdb_class=c__Gammaproteobacteria:gtdb_domain=d__Bacteria:gtdb_family=f__Pseudomonadaceae:gtdb_genus=g__Pseudomonas_E:gtdb_order=o__Pseudomonadales:gtdb_phylum=p__Proteobacteria:gtdb_species=s__Pseudomonas_E sp001320245:heptad=MCP-24H:species=d__Bacteria_p__Proteobacteria_c__Gammaproteobacteria_o__Pseudomonadales_f__Pseudomonadaceae_g__Pseudomonas_E_s__Pseudomonas_E sp001320245])0.973:0.089059[&&NHX:Sample_counter=:Type_counter=GTDB--2:capture_class_counter=:capture_domain_counter=:capture_family_counter=:capture_genus_counter=:capture_order_counter=:capture_phylum_counter=:capture_species_counter=:evoltype=D:gtdb_class_counter=c__Gammaproteobacteria--2:gtdb_domain_counter=d__Bacteria--2:gtdb_family_counter=f__Pseudomonadaceae--2:gtdb_genus_counter=g__Pseudomonas_E--2:gtdb_order_counter=o__Pseudomonadales--2:gtdb_phylum_counter=p__Proteobacteria--2:gtdb_species_counter=s__Pseudomonas_E sp001320245--1||s__Pseudomonas_E sp003428805--1:heptad_counter=MCP-24H--2:lbd_counter=:lca=d__Bacteria:lca_tree=g__Pseudomonas_E:name=N517184:ref_name_counter=])0.999:0.168246[&&NHX:Sample_counter=:Type_counter=GTDB--3:capture_class_counter=:capture_domain_counter=:capture_family_counter=:capture_genus_counter=:capture_order_counter=:capture_phylum_counter=:capture_species_counter=:evoltype=D:gtdb_class_counter=c__Gammaproteobacteria--3:gtdb_domain_counter=d__Bacteria--3:gtdb_family_counter=f__Pseudomonadaceae--3:gtdb_genus_counter=g__Pseudomonas_E--3:gtdb_order_counter=o__Pseudomonadales--3:gtdb_phylum_counter=p__Proteobacteria--3:gtdb_species_counter=s__Pseudomonas_E monteilii_C--1||s__Pseudomonas_E sp001320245--1||s__Pseudomonas_E sp003428805--1:heptad_counter=MCP-24H--3:lbd_counter=:lca=d__Bacteria:lca_tree=g__Pseudomonas_E:name=N517185:ref_name_counter=],(RS_GCF_000425785.1_protein.faa_NZ_AUEC01000023.1_27@PF00015_full_PFAM.261.441:0.136266[&&NHX:Type=GTDB:gtdb_class=c__Gammaproteobacteria:gtdb_domain=d__Bacteria:gtdb_family=f__Pseudomonadaceae:gtdb_genus=g__Pseudomonas_E:gtdb_order=o__Pseudomonadales:gtdb_phylum=p__Proteobacteria:gtdb_species=s__Pseudomonas_E taiwanensis:heptad=MCP-24H:species=d__Bacteria_p__Proteobacteria_c__Gammaproteobacteria_o__Pseudomonadales_f__Pseudomonadaceae_g__Pseudomonas_E_s__Pseudomonas_E taiwanensis],(RS_GCF_900102675.1_protein.faa_NZ_FMYX01000001.1_544@PF00015_full_PFAM.254.436:0.0146495[&&NHX:Type=GTDB:gtdb_class=c__Gammaproteobacteria:gtdb_domain=d__Bacteria:gtdb_family=f__Pseudomonadaceae:gtdb_genus=g__Pseudomonas_E:gtdb_order=o__Pseudomonadales:gtdb_phylum=p__Proteobacteria:gtdb_species=s__Pseudomonas_E guariconensis:heptad=MCP-24H:species=d__Bacteria_p__Proteobacteria_c__Gammaproteobacteria_o__Pseudomonadales_f__Pseudomonadaceae_g__Pseudomonas_E_s__Pseudomonas_E guariconensis],a455341a-5701-415e-bfdb-0c09d65dcc70_6@MCPsignal.23.156:0.145611[&&NHX:Sample=rhiztom3:Type=capture:capture_class=c__Clostridia:capture_domain=d__Bacteria:capture_family=f__Clostridiaceae:capture_genus=g__Clostridium_AR:capture_order=o__Clostridiales:capture_phylum=p__Firmicutes_A:capture_species=s__Clostridium_AR sp004015185:heptad=MCP-24H])0.858:0.0535552[&&NHX:Sample_counter=rhiztom3--1:Type_counter=GTDB--1||capture--1:capture_class_counter=c__Clostridia--1:capture_domain_counter=d__Bacteria--1:capture_family_counter=f__Clostridiaceae--1:capture_genus_counter=g__Clostridium_AR--1:capture_order_counter=o__Clostridiales--1:capture_phylum_counter=p__Firmicutes_A--1:capture_species_counter=s__Clostridium_AR sp004015185--1:gtdb_class_counter=c__Gammaproteobacteria--1:gtdb_domain_counter=d__Bacteria--1:gtdb_family_counter=f__Pseudomonadaceae--1:gtdb_genus_counter=g__Pseudomonas_E--1:gtdb_order_counter=o__Pseudomonadales--1:gtdb_phylum_counter=p__Proteobacteria--1:gtdb_species_counter=s__Pseudomonas_E guariconensis--1:heptad_counter=MCP-24H--2:lbd_counter=:lca_tree=s__Pseudomonas_E guariconensis:name=N517189:ref_name_counter=])0.753:0.0458667[&&NHX:Sample_counter=rhiztom3--1:Type_counter=GTDB--2||capture--1:capture_class_counter=c__Clostridia--1:capture_domain_counter=d__Bacteria--1:capture_family_counter=f__Clostridiaceae--1:capture_genus_counter=g__Clostridium_AR--1:capture_order_counter=o__Clostridiales--1:capture_phylum_counter=p__Firmicutes_A--1:capture_species_counter=s__Clostridium_AR sp004015185--1:gtdb_class_counter=c__Gammaproteobacteria--2:gtdb_domain_counter=d__Bacteria--2:gtdb_family_counter=f__Pseudomonadaceae--2:gtdb_genus_counter=g__Pseudomonas_E--2:gtdb_order_counter=o__Pseudomonadales--2:gtdb_phylum_counter=p__Proteobacteria--2:gtdb_species_counter=s__Pseudomonas_E guariconensis--1||s__Pseudomonas_E taiwanensis--1:heptad_counter=MCP-24H--3:lbd_counter=:lca_tree=g__Pseudomonas_E:name=N517190:ref_name_counter=])0.996:0.113306[&&NHX:Sample_counter=rhiztom3--1:Type_counter=GTDB--5||capture--1:capture_class_counter=c__Clostridia--1:capture_domain_counter=d__Bacteria--1:capture_family_counter=f__Clostridiaceae--1:capture_genus_counter=g__Clostridium_AR--1:capture_order_counter=o__Clostridiales--1:capture_phylum_counter=p__Firmicutes_A--1:capture_species_counter=s__Clostridium_AR sp004015185--1:gtdb_class_counter=c__Gammaproteobacteria--5:gtdb_domain_counter=d__Bacteria--5:gtdb_family_counter=f__Pseudomonadaceae--5:gtdb_genus_counter=g__Pseudomonas_E--5:gtdb_order_counter=o__Pseudomonadales--5:gtdb_phylum_counter=p__Proteobacteria--5:gtdb_species_counter=s__Pseudomonas_E guariconensis--1||s__Pseudomonas_E monteilii_C--1||s__Pseudomonas_E sp001320245--1||s__Pseudomonas_E sp003428805--1||s__Pseudomonas_E taiwanensis--1:heptad_counter=MCP-24H--6:lbd_counter=:lca_tree=g__Pseudomonas_E:name=N517191:ref_name_counter=])0.87:0.0264265[&&NHX:Sample_counter=rhiztom3--1:Type_counter=GTDB--8||capture--1:capture_class_counter=c__Clostridia--1:capture_domain_counter=d__Bacteria--1:capture_family_counter=f__Clostridiaceae--1:capture_genus_counter=g__Clostridium_AR--1:capture_order_counter=o__Clostridiales--1:capture_phylum_counter=p__Firmicutes_A--1:capture_species_counter=s__Clostridium_AR sp004015185--1:gtdb_class_counter=c__Gammaproteobacteria--8:gtdb_domain_counter=d__Bacteria--8:gtdb_family_counter=f__Pseudomonadaceae--8:gtdb_genus_counter=g__Pseudomonas_E--8:gtdb_order_counter=o__Pseudomonadales--8:gtdb_phylum_counter=p__Proteobacteria--8:gtdb_species_counter=s__Pseudomonas_E guariconensis--1||s__Pseudomonas_E mendocina_D--1||s__Pseudomonas_E monteilii_C--1||s__Pseudomonas_E sediminis--1||s__Pseudomonas_E sp001320245--1||s__Pseudomonas_E sp002439135--1||s__Pseudomonas_E sp003428805--1||s__Pseudomonas_E taiwanensis--1:heptad_counter=MCP-24H--9:lbd_counter=:lca_tree=g__Pseudomonas_E:name=N517192:ref_name_counter=])0.822:0.0203234[&&NHX:Sample_counter=rhiztom1--1||rhiztom3--2:Type_counter=GTDB--18||capture--3:besthit_avg=98.15:besthit_max=100.0:besthit_min=96.3:besthit_std=2.616295090390228:besthit_sum=196.3:bitscore_avg=261.0:bitscore_max=281.0:bitscore_min=241.0:bitscore_std=28.284271247461902:bitscore_sum=522.0:capture_class_counter=c__Clostridia--1||c__Gammaproteobacteria--1||c__Magnetococcia--1:capture_domain_counter=d__Bacteria--3:capture_family_counter=f__Clostridiaceae--1||f__Magnetaquicoccaceae--1||f__Pseudomonadaceae--1:capture_genus_counter=g__Clostridium_AR--1||g__Pseudomonas_E--1||g__WMHbin3--1:capture_order_counter=o__Clostridiales--1||o__Magnetococcales--1||o__Pseudomonadales--1:capture_phylum_counter=p__Firmicutes_A--1||p__Proteobacteria--2:capture_species_counter=s__Clostridium_AR sp004015185--1||s__Pseudomonas_E peli--1||s__WMHbin3 sp015231915--1:evalue_avg=4.595000000000002e-83:evalue_max=9.19e-83:evalue_min=3.75e-98:evalue_std=6.4983113191043684e-83:evalue_sum=9.190000000000004e-83:gapopen_avg=0.0:gapopen_max=0.0:gapopen_min=0.0:gapopen_std=0.0:gapopen_sum=0.0:gtdb_class_counter=c__Anaerolineae--1||c__Gammaproteobacteria--17:gtdb_domain_counter=d__Bacteria--18:gtdb_family_counter=f__DRMV01--1||f__Pseudomonadaceae--17:gtdb_genus_counter=g__DRMV01--1||g__Pseudomonas_E--17:gtdb_order_counter=o__Anaerolineales--1||o__Pseudomonadales--17:gtdb_phylum_counter=p__Chloroflexota--1||p__Proteobacteria--17:gtdb_species_counter=s__DRMV01 sp013154225--1||s__Pseudomonas_E asiatica--2||s__Pseudomonas_E guariconensis--1||s__Pseudomonas_E koreensis_C--1||s__Pseudomonas_E mendocina_D--1||s__Pseudomonas_E monteilii_C--1||s__Pseudomonas_E paracarnis--1||s__Pseudomonas_E peli--1||s__Pseudomonas_E sediminis--1||s__Pseudomonas_E sp001320245--1||s__Pseudomonas_E sp002439135--1||s__Pseudomonas_E sp003428805--2||s__Pseudomonas_E sp010095445--1||s__Pseudomonas_E sp012985465--1||s__Pseudomonas_E sp016865545--1||s__Pseudomonas_E taiwanensis--1:heptad_counter=MCP-24H--21:lbd_counter=:lca_tree=g__Pseudomonas_E:length_avg=148.0:length_max=161.0:length_min=135.0:length_std=18.384776310850235:length_sum=296.0:mismatch_avg=3.0:mismatch_max=6.0:mismatch_min=0.0:mismatch_std=4.242640687119285:mismatch_sum=6.0:name=N517193:qcovhsp_avg=100.0:qcovhsp_max=100.0:qcovhsp_min=100.0:qcovhsp_std=0.0:qcovhsp_sum=200.0:qend_avg=148.0:qend_max=161.0:qend_min=135.0:qend_std=18.384776310850235:qend_sum=296.0:qstart_avg=1.0:qstart_max=1.0:qstart_min=1.0:qstart_std=0.0:qstart_sum=2.0:ref_name_counter=RS_GCF_900099645.1_protein.faa_NZ_FMTL01000001.1_1458@PF00015_full_PFAM.263.439--2:scovhsp_avg=84.1:scovhsp_max=91.5:scovhsp_min=76.7:scovhsp_std=10.4651803615609:scovhsp_sum=168.2:send_avg=176.0:send_max=176.0:send_min=176.0:send_std=0.0:send_sum=352.0:sstart_avg=29.0:sstart_max=42.0:sstart_min=16.0:sstart_std=18.384776310850235:sstart_sum=58.0],RS_GCF_900115475.1_protein.faa_NZ_FOWP01000014.1_97@PF00015_full_PFAM.260.438:0.0420957[&&NHX:Type=GTDB:gtdb_class=c__Gammaproteobacteria:gtdb_domain=d__Bacteria:gtdb_family=f__Pseudomonadaceae:gtdb_genus=g__Pseudomonas_E:gtdb_order=o__Pseudomonadales:gtdb_phylum=p__Proteobacteria:gtdb_species=s__Pseudomonas_E composti:heptad=MCP-24H:species=d__Bacteria_p__Proteobacteria_c__Gammaproteobacteria_o__Pseudomonadales_f__Pseudomonadaceae_g__Pseudomonas_E_s__Pseudomonas_E composti])0.998:0.119591[&&NHX:Sample_counter=rhiztom1--1||rhiztom3--2:Type_counter=GTDB--19||capture--3:besthit_avg=98.15:besthit_max=100.0:besthit_min=96.3:besthit_std=2.616295090390228:besthit_sum=196.3:bitscore_avg=261.0:bitscore_max=281.0:bitscore_min=241.0:bitscore_std=28.284271247461902:bitscore_sum=522.0:capture_class_counter=c__Clostridia--1||c__Gammaproteobacteria--1||c__Magnetococcia--1:capture_domain_counter=d__Bacteria--3:capture_family_counter=f__Clostridiaceae--1||f__Magnetaquicoccaceae--1||f__Pseudomonadaceae--1:capture_genus_counter=g__Clostridium_AR--1||g__Pseudomonas_E--1||g__WMHbin3--1:capture_order_counter=o__Clostridiales--1||o__Magnetococcales--1||o__Pseudomonadales--1:capture_phylum_counter=p__Firmicutes_A--1||p__Proteobacteria--2:capture_species_counter=s__Clostridium_AR sp004015185--1||s__Pseudomonas_E peli--1||s__WMHbin3 sp015231915--1:evalue_avg=4.595000000000002e-83:evalue_max=9.19e-83:evalue_min=3.75e-98:evalue_std=6.4983113191043684e-83:evalue_sum=9.190000000000004e-83:gapopen_avg=0.0:gapopen_max=0.0:gapopen_min=0.0:gapopen_std=0.0:gapopen_sum=0.0:gtdb_class_counter=c__Anaerolineae--1||c__Gammaproteobacteria--18:gtdb_domain_counter=d__Bacteria--19:gtdb_family_counter=f__DRMV01--1||f__Pseudomonadaceae--18:gtdb_genus_counter=g__DRMV01--1||g__Pseudomonas_E--18:gtdb_order_counter=o__Anaerolineales--1||o__Pseudomonadales--18:gtdb_phylum_counter=p__Chloroflexota--1||p__Proteobacteria--18:gtdb_species_counter=s__DRMV01 sp013154225--1||s__Pseudomonas_E asiatica--2||s__Pseudomonas_E composti--1||s__Pseudomonas_E guariconensis--1||s__Pseudomonas_E koreensis_C--1||s__Pseudomonas_E mendocina_D--1||s__Pseudomonas_E monteilii_C--1||s__Pseudomonas_E paracarnis--1||s__Pseudomonas_E peli--1||s__Pseudomonas_E sediminis--1||s__Pseudomonas_E sp001320245--1||s__Pseudomonas_E sp002439135--1||s__Pseudomonas_E sp003428805--2||s__Pseudomonas_E sp010095445--1||s__Pseudomonas_E sp012985465--1||s__Pseudomonas_E sp016865545--1||s__Pseudomonas_E taiwanensis--1:heptad_counter=MCP-24H--22:lbd_counter=:lca_tree=g__Pseudomonas_E:length_avg=148.0:length_max=161.0:length_min=135.0:length_std=18.384776310850235:length_sum=296.0:mismatch_avg=3.0:mismatch_max=6.0:mismatch_min=0.0:mismatch_std=4.242640687119285:mismatch_sum=6.0:name=N517195:qcovhsp_avg=100.0:qcovhsp_max=100.0:qcovhsp_min=100.0:qcovhsp_std=0.0:qcovhsp_sum=200.0:qend_avg=148.0:qend_max=161.0:qend_min=135.0:qend_std=18.384776310850235:qend_sum=296.0:qstart_avg=1.0:qstart_max=1.0:qstart_min=1.0:qstart_std=0.0:qstart_sum=2.0:ref_name_counter=RS_GCF_900099645.1_protein.faa_NZ_FMTL01000001.1_1458@PF00015_full_PFAM.263.439--2:scovhsp_avg=84.1:scovhsp_max=91.5:scovhsp_min=76.7:scovhsp_std=10.4651803615609:scovhsp_sum=168.2:send_avg=176.0:send_max=176.0:send_min=176.0:send_std=0.0:send_sum=352.0:sstart_avg=29.0:sstart_max=42.0:sstart_min=16.0:sstart_std=18.384776310850235:sstart_sum=58.0],((RS_GCF_900111835.1_protein.faa_NZ_FOJP01000029.1_34@PF00015_full_PFAM.258.437:0.0457886[&&NHX:Type=GTDB:gtdb_class=c__Gammaproteobacteria:gtdb_domain=d__Bacteria:gtdb_family=f__Pseudomonadaceae:gtdb_genus=g__Pseudomonas_F:gtdb_order=o__Pseudomonadales:gtdb_phylum=p__Proteobacteria:gtdb_species=s__Pseudomonas_F otitidis:heptad=MCP-24H:species=d__Bacteria_p__Proteobacteria_c__Gammaproteobacteria_o__Pseudomonadales_f__Pseudomonadaceae_g__Pseudomonas_F_s__Pseudomonas_F otitidis],((RS_GCF_000474255.1_protein.faa_NZ_BATO01000106.1_12@PF00015_full_PFAM.264.435:0.0113131[&&NHX:Type=GTDB:gtdb_class=c__Gammaproteobacteria:gtdb_domain=d__Bacteria:gtdb_family=f__Pseudomonadaceae:gtdb_genus=g__Pseudomonas_F:gtdb_order=o__Pseudomonadales:gtdb_phylum=p__Proteobacteria:gtdb_species=s__Pseudomonas_F alcaligenes_A:heptad=MCP-24H:species=d__Bacteria_p__Proteobacteria_c__Gammaproteobacteria_o__Pseudomonadales_f__Pseudomonadaceae_g__Pseudomonas_F_s__Pseudomonas_F alcaligenes_A],(RS_GCF_900111835.1_protein.faa_NZ_FOJP01000014.1_178@PF00015_full_PFAM.264.437:0.00225326[&&NHX:Type=GTDB:gtdb_class=c__Gammaproteobacteria:gtdb_domain=d__Bacteria:gtdb_family=f__Pseudomonadaceae:gtdb_genus=g__Pseudomonas_F:gtdb_order=o__Pseudomonadales:gtdb_phylum=p__Proteobacteria:gtdb_species=s__Pseudomonas_F otitidis:heptad=MCP-24H:species=d__Bacteria_p__Proteobacteria_c__Gammaproteobacteria_o__Pseudomonadales_f__Pseudomonadaceae_g__Pseudomonas_F_s__Pseudomonas_F otitidis],RS_GCF_012767755.2_protein.faa_NZ_AP023189.1_2971@PF00015_full_PFAM.264.439:0.0220809[&&NHX:Type=GTDB:gtdb_class=c__Gammaproteobacteria:gtdb_domain=d__Bacteria:gtdb_family=f__Pseudomonadaceae:gtdb_genus=g__Pseudomonas_F:gtdb_order=o__Pseudomonadales:gtdb_phylum=p__Proteobacteria:gtdb_species=s__Pseudomonas_F sp003234055:heptad=MCP-24H:species=d__Bacteria_p__Proteobacteria_c__Gammaproteobacteria_o__Pseudomonadales_f__Pseudomonadaceae_g__Pseudomonas_F_s__Pseudomonas_F sp003234055])0.769:0.0130458[&&NHX:Sample_counter=:Type_counter=GTDB--2:capture_class_counter=:capture_domain_counter=:capture_family_counter=:capture_genus_counter=:capture_order_counter=:capture_phylum_counter=:capture_species_counter=:evoltype=D:gtdb_class_counter=c__Gammaproteobacteria--2:gtdb_domain_counter=d__Bacteria--2:gtdb_family_counter=f__Pseudomonadaceae--2:gtdb_genus_counter=g__Pseudomonas_F--2:gtdb_order_counter=o__Pseudomonadales--2:gtdb_phylum_counter=p__Proteobacteria--2:gtdb_species_counter=s__Pseudomonas_F otitidis--1||s__Pseudomonas_F sp003234055--1:heptad_counter=MCP-24H--2:lbd_counter=:lca=d__Bacteria:lca_tree=g__Pseudomonas_F:name=N517200:ref_name_counter=])0.949:0.0360797[&&NHX:Sample_counter=:Type_counter=GTDB--3:capture_class_counter=:capture_domain_counter=:capture_family_counter=:capture_genus_counter=:capture_order_counter=:capture_phylum_counter=:capture_species_counter=:evoltype=D:gtdb_class_counter=c__Gammaproteobacteria--3:gtdb_domain_counter=d__Bacteria--3:gtdb_family_counter=f__Pseudomonadaceae--3:gtdb_genus_counter=g__Pseudomonas_F--3:gtdb_order_counter=o__Pseudomonadales--3:gtdb_phylum_counter=p__Proteobacteria--3:gtdb_species_counter=s__Pseudomonas_F alcaligenes_A--1||s__Pseudomonas_F otitidis--1||s__Pseudomonas_F sp003234055--1:heptad_counter=MCP-24H--3:lbd_counter=:lca=d__Bacteria:lca_tree=g__Pseudomonas_F:name=N517201:ref_name_counter=],(RS_GCF_001567565.1_protein.faa_NZ_LSSW01000025.1_74@PF00015_full_PFAM.263.437:0.0946901[&&NHX:Type=GTDB:gtdb_class=c__Gammaproteobacteria:gtdb_domain=d__Bacteria:gtdb_family=f__Pseudomonadaceae:gtdb_genus=g__Pseudomonas_E:gtdb_order=o__Pseudomonadales:gtdb_phylum=p__Proteobacteria:gtdb_species=s__Pseudomonas_E composti_A:heptad=MCP-24H:species=d__Bacteria_p__Proteobacteria_c__Gammaproteobacteria_o__Pseudomonadales_f__Pseudomonadaceae_g__Pseudomonas_E_s__Pseudomonas_E composti_A],RS_GCF_000307775.2_protein.faa_NZ_KK020676.1_654@PF00015_full_PFAM.264.436:0.189174[&&NHX:Type=GTDB:gtdb_class=c__Gammaproteobacteria:gtdb_domain=d__Bacteria:gtdb_family=f__Pseudomonadaceae:gtdb_genus=g__Pseudomonas_A:gtdb_order=o__Pseudomonadales:gtdb_phylum=p__Proteobacteria:gtdb_species=s__Pseudomonas_A stutzeri_B:heptad=MCP-24H:species=d__Bacteria_p__Proteobacteria_c__Gammaproteobacteria_o__Pseudomonadales_f__Pseudomonadaceae_g__Pseudomonas_A_s__Pseudomonas_A stutzeri_B])0:0.0073663[&&NHX:Sample_counter=:Type_counter=GTDB--2:capture_class_counter=:capture_domain_counter=:capture_family_counter=:capture_genus_counter=:capture_order_counter=:capture_phylum_counter=:capture_species_counter=:evoltype=D:gtdb_class_counter=c__Gammaproteobacteria--2:gtdb_domain_counter=d__Bacteria--2:gtdb_family_counter=f__Pseudomonadaceae--2:gtdb_genus_counter=g__Pseudomonas_A--1||g__Pseudomonas_E--1:gtdb_order_counter=o__Pseudomonadales--2:gtdb_phylum_counter=p__Proteobacteria--2:gtdb_species_counter=s__Pseudomonas_A stutzeri_B--1||s__Pseudomonas_E composti_A--1:heptad_counter=MCP-24H--2:lbd_counter=:lca=d__Bacteria:lca_tree=f__Pseudomonadaceae:name=N517204:ref_name_counter=])0.999:0.127547[&&NHX:Sample_counter=:Type_counter=GTDB--5:capture_class_counter=:capture_domain_counter=:capture_family_counter=:capture_genus_counter=:capture_order_counter=:capture_phylum_counter=:capture_species_counter=:evoltype=D:gtdb_class_counter=c__Gammaproteobacteria--5:gtdb_domain_counter=d__Bacteria--5:gtdb_family_counter=f__Pseudomonadaceae--5:gtdb_genus_counter=g__Pseudomonas_A--1||g__Pseudomonas_E--1||g__Pseudomonas_F--3:gtdb_order_counter=o__Pseudomonadales--5:gtdb_phylum_counter=p__Proteobacteria--5:gtdb_species_counter=s__Pseudomonas_A stutzeri_B--1||s__Pseudomonas_E composti_A--1||s__Pseudomonas_F alcaligenes_A--1||s__Pseudomonas_F otitidis--1||s__Pseudomonas_F sp003234055--1:heptad_counter=MCP-24H--5:lbd_counter=:lca=d__Bacteria:lca_tree=f__Pseudomonadaceae:name=N517205:ref_name_counter=])0.749:0.0486164[&&NHX:Sample_counter=:Type_counter=GTDB--6:capture_class_counter=:capture_domain_counter=:capture_family_counter=:capture_genus_counter=:capture_order_counter=:capture_phylum_counter=:capture_species_counter=:evoltype=D:gtdb_class_counter=c__Gammaproteobacteria--6:gtdb_domain_counter=d__Bacteria--6:gtdb_family_counter=f__Pseudomonadaceae--6:gtdb_genus_counter=g__Pseudomonas_A--1||g__Pseudomonas_E--1||g__Pseudomonas_F--4:gtdb_order_counter=o__Pseudomonadales--6:gtdb_phylum_counter=p__Proteobacteria--6:gtdb_species_counter=s__Pseudomonas_A stutzeri_B--1||s__Pseudomonas_E composti_A--1||s__Pseudomonas_F alcaligenes_A--1||s__Pseudomonas_F otitidis--2||s__Pseudomonas_F sp003234055--1:heptad_counter=MCP-24H--6:lbd_counter=:lca=d__Bacteria:lca_tree=f__Pseudomonadaceae:name=N517206:ref_name_counter=],(((RS_GCF_000421765.1_protein.faa_NZ_ATXQ01000004.1_301@PF00015_full_PFAM.257.435:0.0189046[&&NHX:Type=GTDB:gtdb_class=c__Gammaproteobacteria:gtdb_domain=d__Bacteria:gtdb_family=f__Pseudomonadaceae:gtdb_genus=g__Pseudomonas_C:gtdb_order=o__Pseudomonadales:gtdb_phylum=p__Proteobacteria:gtdb_species=s__Pseudomonas_C caeni:heptad=MCP-24H:species=d__Bacteria_p__Proteobacteria_c__Gammaproteobacteria_o__Pseudomonadales_f__Pseudomonadaceae_g__Pseudomonas_C_s__Pseudomonas_C caeni],GB_GCA_012719655.1_protein.faa_JAAXZZ010000241.1_8@PF00015_full_PFAM.260.437:0.0508456[&&NHX:Type=GTDB:gtdb_class=c__Gammaproteobacteria:gtdb_domain=d__Bacteria:gtdb_family=f__Pseudomonadaceae:gtdb_genus=g__Pseudomonas_C:gtdb_order=o__Pseudomonadales:gtdb_phylum=p__Proteobacteria:gtdb_species=s__Pseudomonas_C sp012719655:heptad=MCP-24H:species=d__Bacteria_p__Proteobacteria_c__Gammaproteobacteria_o__Pseudomonadales_f__Pseudomonadaceae_g__Pseudomonas_C_s__Pseudomonas_C sp012719655])0.979:0.0707546[&&NHX:Sample_counter=:Type_counter=GTDB--2:capture_class_counter=:capture_domain_counter=:capture_family_counter=:capture_genus_counter=:capture_order_counter=:capture_phylum_counter=:capture_species_counter=:evoltype=D:gtdb_class_counter=c__Gammaproteobacteria--2:gtdb_domain_counter=d__Bacteria--2:gtdb_family_counter=f__Pseudomonadaceae--2:gtdb_genus_counter=g__Pseudomonas_C--2:gtdb_order_counter=o__Pseudomonadales--2:gtdb_phylum_counter=p__Proteobacteria--2:gtdb_species_counter=s__Pseudomonas_C caeni--1||s__Pseudomonas_C sp012719655--1:heptad_counter=MCP-24H--2:lbd_counter=:lca=d__Bacteria:lca_tree=g__Pseudomonas_C:name=N517209:ref_name_counter=],(GB_GCA_012728315.1_protein.faa_JAAYFI010000026.1_197@PF00015_full_PFAM.257.437:0.0530656[&&NHX:Type=GTDB:gtdb_class=c__Gammaproteobacteria:gtdb_domain=d__Bacteria:gtdb_family=f__Pseudomonadaceae:gtdb_genus=g__Pseudomonas_C:gtdb_order=o__Pseudomonadales:gtdb_phylum=p__Proteobacteria:gtdb_species=s__Pseudomonas_C sp012728315:heptad=MCP-24H:species=d__Bacteria_p__Proteobacteria_c__Gammaproteobacteria_o__Pseudomonadales_f__Pseudomonadaceae_g__Pseudomonas_C_s__Pseudomonas_C sp012728315],RS_GCF_905120345.1_protein.faa_NZ_CAJHOA010000002.1_143@PF00015_full_PFAM.255.432:0.0923576[&&NHX:Type=GTDB:gtdb_class=c__Gammaproteobacteria:gtdb_domain=d__Bacteria:gtdb_family=f__Pseudomonadaceae:gtdb_genus=g__Pseudomonas_C:gtdb_order=o__Pseudomonadales:gtdb_phylum=p__Proteobacteria:gtdb_species=s__Pseudomonas_C caeni_A:heptad=MCP-24H:species=d__Bacteria_p__Proteobacteria_c__Gammaproteobacteria_o__Pseudomonadales_f__Pseudomonadaceae_g__Pseudomonas_C_s__Pseudomonas_C caeni_A])0.897:0.03675[&&NHX:Sample_counter=:Type_counter=GTDB--2:capture_class_counter=:capture_domain_counter=:capture_family_counter=:capture_genus_counter=:capture_order_counter=:capture_phylum_counter=:capture_species_counter=:evoltype=D:gtdb_class_counter=c__Gammaproteobacteria--2:gtdb_domain_counter=d__Bacteria--2:gtdb_family_counter=f__Pseudomonadaceae--2:gtdb_genus_counter=g__Pseudomonas_C--2:gtdb_order_counter=o__Pseudomonadales--2:gtdb_phylum_counter=p__Proteobacteria--2:gtdb_species_counter=s__Pseudomonas_C caeni_A--1||s__Pseudomonas_C sp012728315--1:heptad_counter=MCP-24H--2:lbd_counter=:lca=d__Bacteria:lca_tree=g__Pseudomonas_C:name=N517212:ref_name_counter=])0.97:0.0660107[&&NHX:Sample_counter=:Type_counter=GTDB--4:capture_class_counter=:capture_domain_counter=:capture_family_counter=:capture_genus_counter=:capture_order_counter=:capture_phylum_counter=:capture_species_counter=:evoltype=D:gtdb_class_counter=c__Gammaproteobacteria--4:gtdb_domain_counter=d__Bacteria--4:gtdb_family_counter=f__Pseudomonadaceae--4:gtdb_genus_counter=g__Pseudomonas_C--4:gtdb_order_counter=o__Pseudomonadales--4:gtdb_phylum_counter=p__Proteobacteria--4:gtdb_species_counter=s__Pseudomonas_C caeni--1||s__Pseudomonas_C caeni_A--1||s__Pseudomonas_C sp012719655--1||s__Pseudomonas_C sp012728315--1:heptad_counter=MCP-24H--4:lbd_counter=:lca=d__Bacteria:lca_tree=g__Pseudomonas_C:name=N517213:ref_name_counter=],((GB_GCA_002422225.1_protein.faa_DITX01000124.1_6@PF00015_full_PFAM.269.436:0.0201952[&&NHX:Type=GTDB:gtdb_class=c__Gammaproteobacteria:gtdb_domain=d__Bacteria:gtdb_family=f__Pseudohongiellaceae:gtdb_genus=g__Pseudohongiella:gtdb_order=o__Pseudomonadales:gtdb_phylum=p__Proteobacteria:gtdb_species=s__Pseudohongiella sp002422225:heptad=MCP-24H:species=d__Bacteria_p__Proteobacteria_c__Gammaproteobacteria_o__Pseudomonadales_f__Pseudohongiellaceae_g__Pseudohongiella_s__Pseudohongiella sp002422225],GB_GCA_004535785.1_protein.faa_SPIB01000002.1_682@PF00015_full_PFAM.252.437:0.0533909[&&NHX:Type=GTDB:gtdb_class=c__Gammaproteobacteria:gtdb_domain=d__Bacteria:gtdb_family=f__Pseudohongiellaceae:gtdb_genus=g__Pseudohongiella:gtdb_order=o__Pseudomonadales:gtdb_phylum=p__Proteobacteria:gtdb_species=s__Pseudohongiella sp004535785:heptad=MCP-24H:species=d__Bacteria_p__Proteobacteria_c__Gammaproteobacteria_o__Pseudomonadales_f__Pseudohongiellaceae_g__Pseudohongiella_s__Pseudohongiella sp004535785])0.991:0.0935003[&&NHX:Sample_counter=:Type_counter=GTDB--2:capture_class_counter=:capture_domain_counter=:capture_family_counter=:capture_genus_counter=:capture_order_counter=:capture_phylum_counter=:capture_species_counter=:evoltype=D:gtdb_class_counter=c__Gammaproteobacteria--2:gtdb_domain_counter=d__Bacteria--2:gtdb_family_counter=f__Pseudohongiellaceae--2:gtdb_genus_counter=g__Pseudohongiella--2:gtdb_order_counter=o__Pseudomonadales--2:gtdb_phylum_counter=p__Proteobacteria--2:gtdb_species_counter=s__Pseudohongiella sp002422225--1||s__Pseudohongiella sp004535785--1:heptad_counter=MCP-24H--2:lbd_counter=:lca=d__Bacteria:lca_tree=g__Pseudohongiella:name=N517216:ref_name_counter=],(RS_GCF_000015245.1_protein.faa_NC_008700.1_677@PF00015_full_PFAM.252.432:0.00798879[&&NHX:Type=GTDB:gtdb_class=c__Gammaproteobacteria:gtdb_domain=d__Bacteria:gtdb_family=f__Shewanellaceae:gtdb_genus=g__Shewanella:gtdb_order=o__Enterobacterales:gtdb_phylum=p__Proteobacteria:gtdb_species=s__Shewanella amazonensis:heptad=MCP-24H:species=d__Bacteria_p__Proteobacteria_c__Gammaproteobacteria_o__Enterobacterales_f__Shewanellaceae_g__Shewanella_s__Shewanella amazonensis],RS_GCF_016834455.1_protein.faa_NZ_CP069213.1_586@PF00015_full_PFAM.131.311:5e-09[&&NHX:Type=GTDB:gtdb_class=c__Gammaproteobacteria:gtdb_domain=d__Bacteria:gtdb_family=f__Shewanellaceae:gtdb_genus=g__Shewanella:gtdb_order=o__Enterobacterales:gtdb_phylum=p__Proteobacteria:gtdb_species=s__Shewanella litorisediminis:heptad=MCP-24H:species=d__Bacteria_p__Proteobacteria_c__Gammaproteobacteria_o__Enterobacterales_f__Shewanellaceae_g__Shewanella_s__Shewanella litorisediminis])1:0.207401[&&NHX:Sample_counter=:Type_counter=GTDB--2:capture_class_counter=:capture_domain_counter=:capture_family_counter=:capture_genus_counter=:capture_order_counter=:capture_phylum_counter=:capture_species_counter=:evoltype=D:gtdb_class_counter=c__Gammaproteobacteria--2:gtdb_domain_counter=d__Bacteria--2:gtdb_family_counter=f__Shewanellaceae--2:gtdb_genus_counter=g__Shewanella--2:gtdb_order_counter=o__Enterobacterales--2:gtdb_phylum_counter=p__Proteobacteria--2:gtdb_species_counter=s__Shewanella amazonensis--1||s__Shewanella litorisediminis--1:heptad_counter=MCP-24H--2:lbd_counter=:lca=d__Bacteria:lca_tree=g__Shewanella:name=N517219:ref_name_counter=])0.736:0.0272555[&&NHX:Sample_counter=:Type_counter=GTDB--4:capture_class_counter=:capture_domain_counter=:capture_family_counter=:capture_genus_counter=:capture_order_counter=:capture_phylum_counter=:capture_species_counter=:evoltype=D:gtdb_class_counter=c__Gammaproteobacteria--4:gtdb_domain_counter=d__Bacteria--4:gtdb_family_counter=f__Pseudohongiellaceae--2||f__Shewanellaceae--2:gtdb_genus_counter=g__Pseudohongiella--2||g__Shewanella--2:gtdb_order_counter=o__Enterobacterales--2||o__Pseudomonadales--2:gtdb_phylum_counter=p__Proteobacteria--4:gtdb_species_counter=s__Pseudohongiella sp002422225--1||s__Pseudohongiella sp004535785--1||s__Shewanella amazonensis--1||s__Shewanella litorisediminis--1:heptad_counter=MCP-24H--4:lbd_counter=:lca=d__Bacteria:lca_tree=c__Gammaproteobacteria:name=N517220:ref_name_counter=])0.994:0.0864608[&&NHX:Sample_counter=:Type_counter=GTDB--8:capture_class_counter=:capture_domain_counter=:capture_family_counter=:capture_genus_counter=:capture_order_counter=:capture_phylum_counter=:capture_species_counter=:evoltype=D:gtdb_class_counter=c__Gammaproteobacteria--8:gtdb_domain_counter=d__Bacteria--8:gtdb_family_counter=f__Pseudohongiellaceae--2||f__Pseudomonadaceae--4||f__Shewanellaceae--2:gtdb_genus_counter=g__Pseudohongiella--2||g__Pseudomonas_C--4||g__Shewanella--2:gtdb_order_counter=o__Enterobacterales--2||o__Pseudomonadales--6:gtdb_phylum_counter=p__Proteobacteria--8:gtdb_species_counter=s__Pseudohongiella sp002422225--1||s__Pseudohongiella sp004535785--1||s__Pseudomonas_C caeni--1||s__Pseudomonas_C caeni_A--1||s__Pseudomonas_C sp012719655--1||s__Pseudomonas_C sp012728315--1||s__Shewanella amazonensis--1||s__Shewanella litorisediminis--1:heptad_counter=MCP-24H--8:lbd_counter=:lca=d__Bacteria:lca_tree=c__Gammaproteobacteria:name=N517221:ref_name_counter=])0.859:0.0271707[&&NHX:Sample_counter=:Type_counter=GTDB--14:capture_class_counter=:capture_domain_counter=:capture_family_counter=:capture_genus_counter=:capture_order_counter=:capture_phylum_counter=:capture_species_counter=:evoltype=D:gtdb_class_counter=c__Gammaproteobacteria--14:gtdb_domain_counter=d__Bacteria--14:gtdb_family_counter=f__Pseudohongiellaceae--2||f__Pseudomonadaceae--10||f__Shewanellaceae--2:gtdb_genus_counter=g__Pseudohongiella--2||g__Pseudomonas_A--1||g__Pseudomonas_C--4||g__Pseudomonas_E--1||g__Pseudomonas_F--4||g__Shewanella--2:gtdb_order_counter=o__Enterobacterales--2||o__Pseudomonadales--12:gtdb_phylum_counter=p__Proteobacteria--14:gtdb_species_counter=s__Pseudohongiella sp002422225--1||s__Pseudohongiella sp004535785--1||s__Pseudomonas_A stutzeri_B--1||s__Pseudomonas_C caeni--1||s__Pseudomonas_C caeni_A--1||s__Pseudomonas_C sp012719655--1||s__Pseudomonas_C sp012728315--1||s__Pseudomonas_E composti_A--1||s__Pseudomonas_F alcaligenes_A--1||s__Pseudomonas_F otitidis--2||s__Pseudomonas_F sp003234055--1||s__Shewanella amazonensis--1||s__Shewanella litorisediminis--1:heptad_counter=MCP-24H--14:lbd_counter=:lca=d__Bacteria:lca_tree=c__Gammaproteobacteria:name=N517222:ref_name_counter=])0.905:0.0312755[&&NHX:Sample_counter=rhiztom1--1||rhiztom3--2:Type_counter=GTDB--33||capture--3:besthit_avg=98.15:besthit_max=100.0:besthit_min=96.3:besthit_std=2.616295090390228:besthit_sum=196.3:bitscore_avg=261.0:bitscore_max=281.0:bitscore_min=241.0:bitscore_std=28.284271247461902:bitscore_sum=522.0:capture_class_counter=c__Clostridia--1||c__Gammaproteobacteria--1||c__Magnetococcia--1:capture_domain_counter=d__Bacteria--3:capture_family_counter=f__Clostridiaceae--1||f__Magnetaquicoccaceae--1||f__Pseudomonadaceae--1:capture_genus_counter=g__Clostridium_AR--1||g__Pseudomonas_E--1||g__WMHbin3--1:capture_order_counter=o__Clostridiales--1||o__Magnetococcales--1||o__Pseudomonadales--1:capture_phylum_counter=p__Firmicutes_A--1||p__Proteobacteria--2:capture_species_counter=s__Clostridium_AR sp004015185--1||s__Pseudomonas_E peli--1||s__WMHbin3 sp015231915--1:evalue_avg=4.595000000000002e-83:evalue_max=9.19e-83:evalue_min=3.75e-98:evalue_std=6.4983113191043684e-83:evalue_sum=9.190000000000004e-83:evoltype=D:gapopen_avg=0.0:gapopen_max=0.0:gapopen_min=0.0:gapopen_std=0.0:gapopen_sum=0.0:gtdb_class_counter=c__Anaerolineae--1||c__Gammaproteobacteria--32:gtdb_domain_counter=d__Bacteria--33:gtdb_family_counter=f__DRMV01--1||f__Pseudohongiellaceae--2||f__Pseudomonadaceae--28||f__Shewanellaceae--2:gtdb_genus_counter=g__DRMV01--1||g__Pseudohongiella--2||g__Pseudomonas_A--1||g__Pseudomonas_C--4||g__Pseudomonas_E--19||g__Pseudomonas_F--4||g__Shewanella--2:gtdb_order_counter=o__Anaerolineales--1||o__Enterobacterales--2||o__Pseudomonadales--30:gtdb_phylum_counter=p__Chloroflexota--1||p__Proteobacteria--32:gtdb_species_counter=s__DRMV01 sp013154225--1||s__Pseudohongiella sp002422225--1||s__Pseudohongiella sp004535785--1||s__Pseudomonas_A stutzeri_B--1||s__Pseudomonas_C caeni--1||s__Pseudomonas_C caeni_A--1||s__Pseudomonas_C sp012719655--1||s__Pseudomonas_C sp012728315--1||s__Pseudomonas_E asiatica--2||s__Pseudomonas_E composti--1||s__Pseudomonas_E composti_A--1||s__Pseudomonas_E guariconensis--1||s__Pseudomonas_E koreensis_C--1||s__Pseudomonas_E mendocina_D--1||s__Pseudomonas_E monteilii_C--1||s__Pseudomonas_E paracarnis--1||s__Pseudomonas_E peli--1||s__Pseudomonas_E sediminis--1||s__Pseudomonas_E sp001320245--1||s__Pseudomonas_E sp002439135--1||s__Pseudomonas_E sp003428805--2||s__Pseudomonas_E sp010095445--1||s__Pseudomonas_E sp012985465--1||s__Pseudomonas_E sp016865545--1||s__Pseudomonas_E taiwanensis--1||s__Pseudomonas_F alcaligenes_A--1||s__Pseudomonas_F otitidis--2||s__Pseudomonas_F sp003234055--1||s__Shewanella amazonensis--1||s__Shewanella litorisediminis--1:heptad_counter=MCP-24H--36:lbd_counter=:lca=d__Bacteria:lca_tree=o__Pseudomonadales:length_avg=148.0:length_max=161.0:length_min=135.0:length_std=18.384776310850235:length_sum=296.0:mismatch_avg=3.0:mismatch_max=6.0:mismatch_min=0.0:mismatch_std=4.242640687119285:mismatch_sum=6.0:name=N517223:qcovhsp_avg=100.0:qcovhsp_max=100.0:qcovhsp_min=100.0:qcovhsp_std=0.0:qcovhsp_sum=200.0:qend_avg=148.0:qend_max=161.0:qend_min=135.0:qend_std=18.384776310850235:qend_sum=296.0:qstart_avg=1.0:qstart_max=1.0:qstart_min=1.0:qstart_std=0.0:qstart_sum=2.0:ref_name_counter=RS_GCF_900099645.1_protein.faa_NZ_FMTL01000001.1_1458@PF00015_full_PFAM.263.439--2:scovhsp_avg=84.1:scovhsp_max=91.5:scovhsp_min=76.7:scovhsp_std=10.4651803615609:scovhsp_sum=168.2:send_avg=176.0:send_max=176.0:send_min=176.0:send_std=0.0:send_sum=352.0:sstart_avg=29.0:sstart_max=42.0:sstart_min=16.0:sstart_std=18.384776310850235:sstart_sum=58.0])0.292:0.00459886[&&NHX:Sample_counter=rhizpot1--49||rhizpot2--6||rhizpot3--24||rhiztom1--58||rhiztom2--13||rhiztom3--60:Type_counter=GTDB--398||capture--210:besthit_avg=98.02279411764707:besthit_max=100.0:besthit_min=77.8:besthit_std=3.2456687243786275:besthit_sum=13331.1:bitscore_avg=235.38161764705885:bitscore_max=290.0:bitscore_min=90.9:bitscore_std=44.940042694281395:bitscore_sum=32011.9:capture_class_counter=c__Acidobacteriae--1||c__Actinomycetia--1||c__Alphaproteobacteria--6||c__Clostridia--8||c__Desulfotomaculia--2||c__Desulfovibrionia--2||c__Gammaproteobacteria--183||c__Halobacteria--4||c__Magnetococcia--1||c__UBA1135--1||c__Vampirovibrionia--1:capture_domain_counter=d__Archaea--4||d__Bacteria--206:capture_family_counter=f__Acetobacteraceae--1||f__Aeromonadaceae--2||f__Anaerotignaceae--1||f__Bryobacteraceae--1||f__Caulobacteraceae--1||f__Chromobacteriaceae--1||f__Clostridiaceae--1||f__Desulfallaceae--1||f__Desulfovibrionaceae--2||f__Enterobacteriaceae--2||f__Gallionellaceae--2||f__Geodermatophilaceae--1||f__Halomonadaceae--1||f__Lachnospiraceae--2||f__Magnetaquicoccaceae--1||f__Natrialbaceae--4||f__Obscuribacteraceae--1||f__Oscillospiraceae--4||f__Pelotomaculaceae--1||f__Pseudomonadaceae--174||f__Rhizobiaceae--1||f__Rhodobacteraceae--2||f__Rhodocyclaceae--1||f__UBA2386--1||f__UBA2964--1:capture_genus_counter=g__Aeromonas--1||g__Anaerotignum--1||g__Aquitalea--1||g__Asticcacaulis--1||g__Blastococcus--1||g__CAIQQQ01--1||g__CAIVVT01--1||g__Clostridium_AR--1||g__Desulfoscipio--1||g__ETT8--2||g__Enterenecus--1||g__Fen-999--1||g__GCA-2684655--1||g__Gallionella--2||g__Halomonas--1||g__JABJKO01--1||g__Lacrimispora--1||g__Lawsonibacter--3||g__MVQK01--1||g__Maridesulfovibrio--1||g__Megalodesulfovibrio--1||g__Mesorhizobium_E--1||g__Natrarchaeobius--4||g__Oceanimonas--1||g__Pantoea--2||g__Pseudomonas--1||g__Pseudomonas_E--173||g__REEB67--1||g__Sporofaciens--1||g__WMHbin3--1:capture_order_counter=o__Acetobacterales--1||o__Bryobacterales--1||o__Burkholderiales--4||o__Caulobacterales--1||o__Clostridiales--1||o__Desulfotomaculales--2||o__Desulfovibrionales--2||o__Enterobacterales--4||o__Halobacteriales--4||o__Lachnospirales--3||o__MPNO01--1||o__Magnetococcales--1||o__Mycobacteriales--1||o__Obscuribacterales--1||o__Oscillospirales--4||o__Pseudomonadales--175||o__Rhizobiales--1||o__Rhodobacterales--2||o__UBA2386--1:capture_phylum_counter=p__Acidobacteriota--1||p__Actinobacteriota--1||p__Cyanobacteria--1||p__Desulfobacterota_I--2||p__Firmicutes_A--8||p__Firmicutes_B--2||p__Halobacteriota--4||p__Planctomycetota--1||p__Proteobacteria--190:capture_species_counter=s__Aeromonas sanarellii--1||s__Anaerotignum sp910578425--1||s__Aquitalea sp003693445--1||s__Asticcacaulis excentricus_A--1||s__Blastococcus xanthinilyticus--1||s__CAIQQQ01 sp903932545--1||s__CAIVVT01 sp903909435--1||s__Clostridium_AR sp004015185--1||s__Desulfoscipio geothermicus--1||s__ETT8 sp002900965--2||s__Enterenecus sp910588625--1||s__Fen-999 sp016704145--1||s__GCA-2684655 sp011051855--1||s__Gallionella sp903861075--2||s__Halomonas salicampi--1||s__JABJKO01 sp018660305--1||s__Lacrimispora xylanolytica_A--1||s__Lawsonibacter sp910578735--3||s__MVQK01 sp002067395--1||s__Maridesulfovibrio frigidus--1||s__Megalodesulfovibrio gigas--1||s__Mesorhizobium_E oceanicum--1||s__Natrarchaeobius halalkaliphilus--4||s__Oceanimonas sp000243075--1||s__Pantoea ananatis--1||s__Pantoea cypripedii--1||s__Pseudomonas nitroreducens_A--1||s__Pseudomonas_E amygdali--1||s__Pseudomonas_E asiatica--18||s__Pseudomonas_E atacamensis--11||s__Pseudomonas_E brassicae--4||s__Pseudomonas_E costantinii--1||s__Pseudomonas_E fluorescens_AO--1||s__Pseudomonas_E fluorescens_BU--2||s__Pseudomonas_E fluorescens_G--1||s__Pseudomonas_E granadensis--1||s__Pseudomonas_E hunanensis--44||s__Pseudomonas_E iridis--3||s__Pseudomonas_E kielensis--1||s__Pseudomonas_E koreensis_C--7||s__Pseudomonas_E moorei--1||s__Pseudomonas_E moraviensis_A--2||s__Pseudomonas_E peli--1||s__Pseudomonas_E poae--1||s__Pseudomonas_E proteolytica--1||s__Pseudomonas_E putida--11||s__Pseudomonas_E putida_E--1||s__Pseudomonas_E soli--3||s__Pseudomonas_E sp001297015--13||s__Pseudomonas_E sp001642705--7||s__Pseudomonas_E sp002018875--1||s__Pseudomonas_E sp002113125--2||s__Pseudomonas_E sp002843585--17||s__Pseudomonas_E sp003033885--1||s__Pseudomonas_E sp003053805--8||s__Pseudomonas_E sp003523465--1||s__Pseudomonas_E sp016650815--1||s__Pseudomonas_E sp016865545--4||s__Pseudomonas_E trivialis_B--2||s__REEB67 sp018971775--1||s__Sporofaciens sp910579015--1||s__WMHbin3 sp015231915--1:evalue_avg=6.816176470588235e-28:evalue_max=9.27e-26:evalue_min=1.91e-101:evalue_std=7.948959421355284e-27:evalue_sum=9.27e-26:gapopen_avg=0.14705882352941177:gapopen_max=2.0:gapopen_min=0.0:gapopen_std=0.4308374577873653:gapopen_sum=20.0:gtdb_class_counter=c__Anaerolineae--1||c__Deferribacteres--9||c__Gammaproteobacteria--388:gtdb_domain_counter=d__Bacteria--398:gtdb_family_counter=f__DRMV01--1||f__Denitrovibrionaceae--9||f__Natronospirillaceae--1||f__Pseudohongiellaceae--2||f__Pseudomonadaceae--379||f__Shewanellaceae--2||f__Succinivibrionaceae--4:gtdb_genus_counter=g__ATWF01--1||g__DRMV01--1||g__Denitrovibrio--3||g__Geovibrio--2||g__Pseudohongiella--2||g__Pseudomonas_A--1||g__Pseudomonas_C--4||g__Pseudomonas_E--370||g__Pseudomonas_F--4||g__Saccharospirillum--1||g__Seleniivibrio--3||g__Shewanella--2||g__Succinimonas--1||g__UBA2804--3:gtdb_order_counter=o__Anaerolineales--1||o__Deferribacterales--9||o__Enterobacterales--6||o__Pseudomonadales--382:gtdb_phylum_counter=p__Chloroflexota--1||p__Deferribacterota--9||p__Proteobacteria--388:gtdb_species_counter=s__ATWF01 sp000421105--1||s__DRMV01 sp013154225--1||s__Denitrovibrio acetiphilus--1||s__Denitrovibrio sp002869145--1||s__Denitrovibrio sp002869185--1||s__Geovibrio sp001603805--1||s__Geovibrio thiophilus--1||s__Pseudohongiella sp002422225--1||s__Pseudohongiella sp004535785--1||s__Pseudomonas_A stutzeri_B--1||s__Pseudomonas_C caeni--1||s__Pseudomonas_C caeni_A--1||s__Pseudomonas_C sp012719655--1||s__Pseudomonas_C sp012728315--1||s__Pseudomonas_E abietaniphila--1||s__Pseudomonas_E alkylphenolica_A--1||s__Pseudomonas_E alkylphenolica_B--1||s__Pseudomonas_E allokribbensis--1||s__Pseudomonas_E anatoliensis--1||s__Pseudomonas_E antarctica--1||s__Pseudomonas_E antarctica_A--1||s__Pseudomonas_E arsenicoxydans--1||s__Pseudomonas_E arsenicoxydans_A--1||s__Pseudomonas_E asiatica--3||s__Pseudomonas_E asplenii_A--1||s__Pseudomonas_E atacamensis--1||s__Pseudomonas_E azotoformans--1||s__Pseudomonas_E azotoformans_A--1||s__Pseudomonas_E azotoformans_B--1||s__Pseudomonas_E baetica--1||s__Pseudomonas_E bohemica--1||s__Pseudomonas_E brassicacearum_D--1||s__Pseudomonas_E brassicacearum_E--1||s__Pseudomonas_E brenneri--1||s__Pseudomonas_E bubulae--1||s__Pseudomonas_E canadensis--1||s__Pseudomonas_E capeferrum--1||s__Pseudomonas_E chlororaphis_G--1||s__Pseudomonas_E composti--1||s__Pseudomonas_E composti_A--1||s__Pseudomonas_E costantinii--1||s__Pseudomonas_E cremoricolorata--1||s__Pseudomonas_E cremoricolorata_A--1||s__Pseudomonas_E cremoris--1||s__Pseudomonas_E crudilactis--1||s__Pseudomonas_E deceptionensis--1||s__Pseudomonas_E donghuensis--1||s__Pseudomonas_E edaphica--1||s__Pseudomonas_E endophytica--1||s__Pseudomonas_E entomophila--1||s__Pseudomonas_E entomophila_C--1||s__Pseudomonas_E extremorientalis--1||s__Pseudomonas_E fluorescens--1||s__Pseudomonas_E fluorescens_A--1||s__Pseudomonas_E fluorescens_AJ--1||s__Pseudomonas_E fluorescens_AO--1||s__Pseudomonas_E fluorescens_AP--1||s__Pseudomonas_E fluorescens_AQ--1||s__Pseudomonas_E fluorescens_B--1||s__Pseudomonas_E fluorescens_BA--1||s__Pseudomonas_E fluorescens_BC--1||s__Pseudomonas_E fluorescens_BD--1||s__Pseudomonas_E fluorescens_BE--1||s__Pseudomonas_E fluorescens_BF--1||s__Pseudomonas_E fluorescens_BG--1||s__Pseudomonas_E fluorescens_BJ--1||s__Pseudomonas_E fluorescens_BM--1||s__Pseudomonas_E fluorescens_BN--1||s__Pseudomonas_E fluorescens_BO--1||s__Pseudomonas_E fluorescens_BQ--1||s__Pseudomonas_E fluorescens_BT--1||s__Pseudomonas_E fluorescens_BU--1||s__Pseudomonas_E fluorescens_BW--1||s__Pseudomonas_E fluorescens_BX--1||s__Pseudomonas_E fluorescens_E--1||s__Pseudomonas_E fluorescens_G--1||s__Pseudomonas_E fluorescens_H--1||s__Pseudomonas_E fluorescens_K--1||s__Pseudomonas_E fluorescens_M--1||s__Pseudomonas_E fluorescens_O--1||s__Pseudomonas_E fluorescens_W--1||s__Pseudomonas_E fluorescens_X--1||s__Pseudomonas_E fragi--1||s__Pseudomonas_E fragi_D--1||s__Pseudomonas_E frederiksbergensis--1||s__Pseudomonas_E frederiksbergensis_F--1||s__Pseudomonas_E frederiksbergensis_G--1||s__Pseudomonas_E gessardii--1||s__Pseudomonas_E gingeri_A--1||s__Pseudomonas_E gingeri_B--1||s__Pseudomonas_E gingeri_C--1||s__Pseudomonas_E glycinae--1||s__Pseudomonas_E gozinkensis--1||s__Pseudomonas_E granadensis--1||s__Pseudomonas_E gregormendelii--1||s__Pseudomonas_E guariconensis--1||s__Pseudomonas_E haemolytica--1||s__Pseudomonas_E helleri--1||s__Pseudomonas_E helleri_A--1||s__Pseudomonas_E helmanticensis--1||s__Pseudomonas_E huaxiensis--1||s__Pseudomonas_E hunanensis--1||s__Pseudomonas_E inefficax--1||s__Pseudomonas_E iridis--1||s__Pseudomonas_E japonica--1||s__Pseudomonas_E jessenii--1||s__Pseudomonas_E juntendi--1||s__Pseudomonas_E kairouanensis--1||s__Pseudomonas_E kielensis--1||s__Pseudomonas_E kitaguniensis--1||s__Pseudomonas_E koreensis--1||s__Pseudomonas_E koreensis_A--1||s__Pseudomonas_E koreensis_B--1||s__Pseudomonas_E koreensis_C--2||s__Pseudomonas_E koreensis_E--1||s__Pseudomonas_E kribbensis--1||s__Pseudomonas_E laurylsulfatiphila--1||s__Pseudomonas_E laurylsulfativorans--1||s__Pseudomonas_E lundensis--1||s__Pseudomonas_E lundensis_A--1||s__Pseudomonas_E lurida--1||s__Pseudomonas_E mandelii--1||s__Pseudomonas_E mandelii_B--1||s__Pseudomonas_E mandelii_C--1||s__Pseudomonas_E mandelii_D--1||s__Pseudomonas_E marginalis_B--1||s__Pseudomonas_E marincola--1||s__Pseudomonas_E mendocina_D--1||s__Pseudomonas_E migulae--1||s__Pseudomonas_E mohnii--1||s__Pseudomonas_E monteilii--1||s__Pseudomonas_E monteilii_C--2||s__Pseudomonas_E moorei--1||s__Pseudomonas_E moraviensis_A--1||s__Pseudomonas_E mosselii--1||s__Pseudomonas_E mosselii_B--1||s__Pseudomonas_E mosselii_C--1||s__Pseudomonas_E nabeulensis--1||s__Pseudomonas_E neuropathica--1||s__Pseudomonas_E paracarnis--2||s__Pseudomonas_E parafulva--1||s__Pseudomonas_E parafulva_A--1||s__Pseudomonas_E paralactis--1||s__Pseudomonas_E paraversuta--1||s__Pseudomonas_E peli--1||s__Pseudomonas_E pisciculturae--1||s__Pseudomonas_E piscis--1||s__Pseudomonas_E plecoglossicida--1||s__Pseudomonas_E poae--1||s__Pseudomonas_E prosekii--1||s__Pseudomonas_E protegens--1||s__Pseudomonas_E protegens_A--1||s__Pseudomonas_E protegens_B--1||s__Pseudomonas_E proteolytica--1||s__Pseudomonas_E psychrophila--1||s__Pseudomonas_E psychrophila_A--1||s__Pseudomonas_E pudica--1||s__Pseudomonas_E putida--1||s__Pseudomonas_E putida_A--1||s__Pseudomonas_E putida_B--1||s__Pseudomonas_E putida_C--1||s__Pseudomonas_E putida_E--1||s__Pseudomonas_E putida_F--1||s__Pseudomonas_E putida_G--1||s__Pseudomonas_E putida_H--1||s__Pseudomonas_E putida_J--1||s__Pseudomonas_E putida_L--1||s__Pseudomonas_E putida_M--1||s__Pseudomonas_E putida_N--1||s__Pseudomonas_E putida_P--1||s__Pseudomonas_E putida_Q--1||s__Pseudomonas_E putida_R--1||s__Pseudomonas_E putida_S--1||s__Pseudomonas_E putida_U--1||s__Pseudomonas_E putida_V--1||s__Pseudomonas_E putida_W--1||s__Pseudomonas_E qingdaonensis--1||s__Pseudomonas_E reactans--1||s__Pseudomonas_E reidholzensis--1||s__Pseudomonas_E reinekei--1||s__Pseudomonas_E salomonii--1||s__Pseudomonas_E saponiphila--1||s__Pseudomonas_E saxonica--1||s__Pseudomonas_E sediminis--1||s__Pseudomonas_E segetis--1||s__Pseudomonas_E sichuanensis--1||s__Pseudomonas_E simiae--1||s__Pseudomonas_E sivasensis--1||s__Pseudomonas_E soli--1||s__Pseudomonas_E sp000242655--1||s__Pseudomonas_E sp000263855--1||s__Pseudomonas_E sp000282275--1||s__Pseudomonas_E sp000282315--1||s__Pseudomonas_E sp000282415--1||s__Pseudomonas_E sp000282455--1||s__Pseudomonas_E sp000282475--1||s__Pseudomonas_E sp000282515--1||s__Pseudomonas_E sp000282535--1||s__Pseudomonas_E sp000346755--1||s__Pseudomonas_E sp000497835--1||s__Pseudomonas_E sp000612585--1||s__Pseudomonas_E sp000631985--1||s__Pseudomonas_E sp000633255--1||s__Pseudomonas_E sp000633395--2||s__Pseudomonas_E sp000690905--1||s__Pseudomonas_E sp000935045--1||s__Pseudomonas_E sp000955815--1||s__Pseudomonas_E sp001259595--1||s__Pseudomonas_E sp001269805--1||s__Pseudomonas_E sp001269815--1||s__Pseudomonas_E sp001269925--1||s__Pseudomonas_E sp001297015--1||s__Pseudomonas_E sp001308855--1||s__Pseudomonas_E sp001320245--2||s__Pseudomonas_E sp001320525--1||s__Pseudomonas_E sp001421885--1||s__Pseudomonas_E sp001422615--1||s__Pseudomonas_E sp001427125--1||s__Pseudomonas_E sp001429045--1||s__Pseudomonas_E sp001547895--1||s__Pseudomonas_E sp001642705--1||s__Pseudomonas_E sp001655595--1||s__Pseudomonas_E sp001705835--1||s__Pseudomonas_E sp001952855--1||s__Pseudomonas_E sp001984065--1||s__Pseudomonas_E sp002018875--1||s__Pseudomonas_E sp002080045--1||s__Pseudomonas_E sp002112385--1||s__Pseudomonas_E sp002112505--1||s__Pseudomonas_E sp002112885--1||s__Pseudomonas_E sp002113025--1||s__Pseudomonas_E sp002113045--1||s__Pseudomonas_E sp002113125--1||s__Pseudomonas_E sp002113165--1||s__Pseudomonas_E sp002113375--1||s__Pseudomonas_E sp002113595--1||s__Pseudomonas_E sp002163625--1||s__Pseudomonas_E sp002204795--1||s__Pseudomonas_E sp002263605--1||s__Pseudomonas_E sp002303925--1||s__Pseudomonas_E sp002338065--1||s__Pseudomonas_E sp002356535--1||s__Pseudomonas_E sp002438125--1||s__Pseudomonas_E sp002439135--1||s__Pseudomonas_E sp002814235--1||s__Pseudomonas_E sp002836515--1||s__Pseudomonas_E sp002843585--1||s__Pseudomonas_E sp002843605--1||s__Pseudomonas_E sp002874965--1||s__Pseudomonas_E sp002878485--1||s__Pseudomonas_E sp002901475--1||s__Pseudomonas_E sp002979555--1||s__Pseudomonas_E sp002980155--1||s__Pseudomonas_E sp003013355--1||s__Pseudomonas_E sp003014915--1||s__Pseudomonas_E sp003053805--1||s__Pseudomonas_E sp003061005--1||s__Pseudomonas_E sp003097075--1||s__Pseudomonas_E sp003097235--1||s__Pseudomonas_E sp003105155--1||s__Pseudomonas_E sp003151075--1||s__Pseudomonas_E sp003205205--1||s__Pseudomonas_E sp003208475--1||s__Pseudomonas_E sp003428805--3||s__Pseudomonas_E sp003445295--1||s__Pseudomonas_E sp003523465--1||s__Pseudomonas_E sp003605735--1||s__Pseudomonas_E sp003851685--1||s__Pseudomonas_E sp003852405--1||s__Pseudomonas_E sp004011755--1||s__Pseudomonas_E sp004124275--1||s__Pseudomonas_E sp004136015--1||s__Pseudomonas_E sp004214895--1||s__Pseudomonas_E sp004310295--1||s__Pseudomonas_E sp004353925--1||s__Pseudomonas_E sp004519305--1||s__Pseudomonas_E sp004803755--1||s__Pseudomonas_E sp005938045--1||s__Pseudomonas_E sp008369295--1||s__Pseudomonas_E sp008369325--1||s__Pseudomonas_E sp008370045--1||s__Pseudomonas_E sp009391885--1||s__Pseudomonas_E sp009707515--1||s__Pseudomonas_E sp009761815--1||s__Pseudomonas_E sp009764265--1||s__Pseudomonas_E sp009764645--1||s__Pseudomonas_E sp009834515--1||s__Pseudomonas_E sp009834565--1||s__Pseudomonas_E sp009861525--1||s__Pseudomonas_E sp009866765--1||s__Pseudomonas_E sp009905435--1||s__Pseudomonas_E sp009905615--1||s__Pseudomonas_E sp009908285--1||s__Pseudomonas_E sp010095445--2||s__Pseudomonas_E sp011355085--1||s__Pseudomonas_E sp011369485--1||s__Pseudomonas_E sp011752525--1||s__Pseudomonas_E sp011752565--1||s__Pseudomonas_E sp012935695--1||s__Pseudomonas_E sp012935755--1||s__Pseudomonas_E sp012975065--1||s__Pseudomonas_E sp012985465--2||s__Pseudomonas_E sp012985665--1||s__Pseudomonas_E sp013179515--1||s__Pseudomonas_E sp013359595--1||s__Pseudomonas_E sp013359695--1||s__Pseudomonas_E sp013385985--1||s__Pseudomonas_E sp013386585--1||s__Pseudomonas_E sp013386825--1||s__Pseudomonas_E sp014268505--1||s__Pseudomonas_E sp014268815--1||s__Pseudomonas_E sp014268825--1||s__Pseudomonas_E sp014268885--1||s__Pseudomonas_E sp014268975--1||s__Pseudomonas_E sp014269185--1||s__Pseudomonas_E sp014270125--1||s__Pseudomonas_E sp014472415--1||s__Pseudomonas_E sp014851685--1||s__Pseudomonas_E sp014851765--1||s__Pseudomonas_E sp015354575--1||s__Pseudomonas_E sp016648105--1||s__Pseudomonas_E sp016650635--1||s__Pseudomonas_E sp016650695--1||s__Pseudomonas_E sp016650815--1||s__Pseudomonas_E sp016651105--1||s__Pseudomonas_E sp016651305--1||s__Pseudomonas_E sp016658545--1||s__Pseudomonas_E sp016865545--2||s__Pseudomonas_E sp017744435--1||s__Pseudomonas_E sp017875955--1||s__Pseudomonas_E sp018449655--1||s__Pseudomonas_E sp018449725--1||s__Pseudomonas_E sp019139535--1||s__Pseudomonas_E sp019139675--1||s__Pseudomonas_E sp019139835--1||s__Pseudomonas_E sp019145475--1||s__Pseudomonas_E sp019168305--2||s__Pseudomonas_E sp019200975--1||s__Pseudomonas_E sp900101695--1||s__Pseudomonas_E sp900108875--1||s__Pseudomonas_E sp900109995--1||s__Pseudomonas_E sp900110765--1||s__Pseudomonas_E sp900187425--1||s__Pseudomonas_E sp900187455--1||s__Pseudomonas_E sp900187515--1||s__Pseudomonas_E sp900187565--1||s__Pseudomonas_E sp900187605--1||s__Pseudomonas_E sp900187615--1||s__Pseudomonas_E sp900187635--1||s__Pseudomonas_E sp900580675--1||s__Pseudomonas_E sp900580865--1||s__Pseudomonas_E sp900582195--1||s__Pseudomonas_E sp900583165--1||s__Pseudomonas_E sp900591205--1||s__Pseudomonas_E stutzeri_A--1||s__Pseudomonas_E synxantha_A--1||s__Pseudomonas_E taetrolens--1||s__Pseudomonas_E taiwanensis--2||s__Pseudomonas_E tolaasii--1||s__Pseudomonas_E trivialis--1||s__Pseudomonas_E trivialis_B--1||s__Pseudomonas_E umsongensis--1||s__Pseudomonas_E vancouverensis--1||s__Pseudomonas_E versuta--1||s__Pseudomonas_E vranovensis--1||s__Pseudomonas_E wadenswilerensis--1||s__Pseudomonas_E weihenstephanensis--1||s__Pseudomonas_E yamanorum--1||s__Pseudomonas_E yamanorum_A--1||s__Pseudomonas_E yamanorum_B--1||s__Pseudomonas_F alcaligenes_A--1||s__Pseudomonas_F otitidis--2||s__Pseudomonas_F sp003234055--1||s__Saccharospirillum salsuginis--1||s__Seleniivibrio sp002452335--1||s__Seleniivibrio sp002452405--1||s__Seleniivibrio woodruffii--1||s__Shewanella amazonensis--1||s__Shewanella litorisediminis--1||s__Succinimonas sp002372325--1||s__UBA2804 sp900319705--1||s__UBA2804 sp902782145--1||s__UBA2804 sp902796095--1:heptad_counter=MCP-24H--590||MCP-40H--18:lbd_counter=PAS_3--20||PAS_4--1||PAS_9--2:lca_tree=g__Pseudomonas_E:length_avg=132.64705882352942:length_max=162.0:length_min=52.0:length_std=24.636777510466295:length_sum=18040.0:mismatch_avg=2.3970588235294117:mismatch_max=28.0:mismatch_min=0.0:mismatch_std=3.801129289828964:mismatch_sum=326.0:name=N517224:qcovhsp_avg=98.8125:qcovhsp_max=100.0:qcovhsp_min=95.0:qcovhsp_std=1.15235266592596:qcovhsp_sum=13438.5:qend_avg=132.75:qend_max=161.0:qend_min=52.0:qend_std=24.506310600726078:qend_sum=18054.0:qstart_avg=1.2279411764705883:qstart_max=8.0:qstart_min=1.0:qstart_std=0.8689449691879941:qstart_sum=167.0:ref_name_counter=RS_GCF_000019445.1_protein.faa_NC_010501.1_2795@PF00015_full_PFAM.259.435--1||RS_GCF_000319305.2_protein.faa_NZ_AMWJ02000001.1_2263@PF00015_full_PFAM.264.435--1||RS_GCF_000498395.2_protein.faa_NZ_CP010979.1_1354@PF00015_full_PFAM.263.435--10||RS_GCF_000731675.1_protein.faa_NZ_JMIT01000001.1_1074@PF00015_full_PFAM.262.435--1||RS_GCF_000802965.1_protein.faa_NZ_JSAK01000018.1_270@PF00015_full_PFAM.265.435--1||RS_GCF_000817895.1_protein.faa_NZ_JTGG01000003.1_170@PF00015_full_PFAM.262.435--1||RS_GCF_001186335.1_protein.faa_NZ_CP011507.1_4125@PF00015_full_PFAM.270.436--2||RS_GCF_001439785.1_protein.faa_NZ_JYLI01000015.1_71@PF00015_full_PFAM.267.436--1||RS_GCF_002836515.1_protein.faa_NZ_PJBC01000003.1_108@PF00015_full_PFAM.262.435--7||RS_GCF_002843585.1_protein.faa_NZ_CP025262.1_2017@PF00015_full_PFAM.260.435--15||RS_GCF_003352185.1_protein.faa_NZ_CP029608.1_4287@PF00015_full_PFAM.261.435--2||RS_GCF_003671955.1_protein.faa_NZ_CP022561.1_2455@PF00015_full_PFAM.264.435--42||RS_GCF_004801935.1_protein.faa_NZ_SSBS01000003.1_437@PF00015_full_PFAM.260.435--4||RS_GCF_007858275.1_protein.faa_NZ_VFEV01000014.1_103@PF00015_full_PFAM.268.436--1||RS_GCF_009932335.1_protein.faa_NZ_BLJF01000001.1_2112@PF00015_full_PFAM.262.435--1||RS_GCF_013179735.1_protein.faa_NZ_JABMEG010000001.1_1689@PF00015_full_PFAM.509.690--2||RS_GCF_014236655.1_protein.faa_NZ_JACMYG010000025.1_78@PF00015_full_PFAM.260.435--1||RS_GCF_016865545.1_protein.faa_NZ_JADBHH010000024.1_70@PF00015_full_PFAM.259.435--3||RS_GCF_018449725.1_protein.faa_NZ_JAAVVC010000020.1_86@PF00015_full_PFAM.262.435--4||RS_GCF_019212185.1_protein.faa_NZ_CP078138.1_4508@PF00015_full_PFAM.265.436--1||RS_GCF_900099645.1_protein.faa_NZ_FMTL01000001.1_1458@PF00015_full_PFAM.263.439--2||RS_GCF_900105475.1_protein.faa_NZ_LT629777.1_4922@PF00015_full_PFAM.239.322--1||RS_GCF_900105485.1_protein.faa_NZ_LT629778.1_3574@PF00015_full_PFAM.264.435--9||RS_GCF_900110655.1_protein.faa_NZ_FOEQ01000009.1_183@PF00015_full_PFAM.263.435--2||RS_GCF_900277125.1_protein.faa_NZ_OPYN01000123.1_94@PF00015_full_PFAM.262.435--21:scovhsp_avg=77.1125:scovhsp_max=93.0:scovhsp_min=51.2:scovhsp_std=13.860139689852415:scovhsp_sum=10487.3:send_avg=160.98529411764707:send_max=176.0:send_min=83.0:send_std=20.75214769576701:send_sum=21894.0:sstart_avg=29.433823529411764:sstart_max=78.0:sstart_min=13.0:sstart_std=18.89961873253781:sstart_sum=4003.0])0.929:0.0350608[&&NHX:Sample_counter=rhizpot1--49||rhizpot2--6||rhizpot3--24||rhiztom1--58||rhiztom2--13||rhiztom3--62:Type_counter=GTDB--410||capture--212:besthit_avg=98.02279411764707:besthit_max=100.0:besthit_min=77.8:besthit_std=3.2456687243786275:besthit_sum=13331.1:bitscore_avg=235.38161764705885:bitscore_max=290.0:bitscore_min=90.9:bitscore_std=44.940042694281395:bitscore_sum=32011.9:capture_class_counter=c__Acidobacteriae--1||c__Actinomycetia--1||c__Alphaproteobacteria--6||c__Clostridia--8||c__Desulfotomaculia--2||c__Desulfovibrionia--2||c__Gammaproteobacteria--185||c__Halobacteria--4||c__Magnetococcia--1||c__UBA1135--1||c__Vampirovibrionia--1:capture_domain_counter=d__Archaea--4||d__Bacteria--208:capture_family_counter=f__Acetobacteraceae--1||f__Aeromonadaceae--2||f__Anaerotignaceae--1||f__Bryobacteraceae--1||f__Caulobacteraceae--1||f__Chromobacteriaceae--1||f__Clostridiaceae--1||f__Desulfallaceae--1||f__Desulfovibrionaceae--2||f__Enterobacteriaceae--2||f__Gallionellaceae--2||f__Geodermatophilaceae--1||f__Halomonadaceae--1||f__Lachnospiraceae--2||f__Magnetaquicoccaceae--1||f__Natrialbaceae--4||f__Obscuribacteraceae--1||f__Oscillospiraceae--4||f__Pelotomaculaceae--1||f__Pseudomonadaceae--176||f__Rhizobiaceae--1||f__Rhodobacteraceae--2||f__Rhodocyclaceae--1||f__UBA2386--1||f__UBA2964--1:capture_genus_counter=g__Aeromonas--1||g__Anaerotignum--1||g__Aquitalea--1||g__Asticcacaulis--1||g__Blastococcus--1||g__CAIQQQ01--1||g__CAIVVT01--1||g__Clostridium_AR--1||g__Desulfoscipio--1||g__ETT8--2||g__Enterenecus--1||g__Fen-999--1||g__GCA-2684655--1||g__Gallionella--2||g__Halomonas--1||g__JABJKO01--1||g__Lacrimispora--1||g__Lawsonibacter--3||g__MVQK01--1||g__Maridesulfovibrio--1||g__Megalodesulfovibrio--1||g__Mesorhizobium_E--1||g__Natrarchaeobius--4||g__Oceanimonas--1||g__Pantoea--2||g__Pseudomonas--1||g__Pseudomonas_E--175||g__REEB67--1||g__Sporofaciens--1||g__WMHbin3--1:capture_order_counter=o__Acetobacterales--1||o__Bryobacterales--1||o__Burkholderiales--4||o__Caulobacterales--1||o__Clostridiales--1||o__Desulfotomaculales--2||o__Desulfovibrionales--2||o__Enterobacterales--4||o__Halobacteriales--4||o__Lachnospirales--3||o__MPNO01--1||o__Magnetococcales--1||o__Mycobacteriales--1||o__Obscuribacterales--1||o__Oscillospirales--4||o__Pseudomonadales--177||o__Rhizobiales--1||o__Rhodobacterales--2||o__UBA2386--1:capture_phylum_counter=p__Acidobacteriota--1||p__Actinobacteriota--1||p__Cyanobacteria--1||p__Desulfobacterota_I--2||p__Firmicutes_A--8||p__Firmicutes_B--2||p__Halobacteriota--4||p__Planctomycetota--1||p__Proteobacteria--192:capture_species_counter=s__Aeromonas sanarellii--1||s__Anaerotignum sp910578425--1||s__Aquitalea sp003693445--1||s__Asticcacaulis excentricus_A--1||s__Blastococcus xanthinilyticus--1||s__CAIQQQ01 sp903932545--1||s__CAIVVT01 sp903909435--1||s__Clostridium_AR sp004015185--1||s__Desulfoscipio geothermicus--1||s__ETT8 sp002900965--2||s__Enterenecus sp910588625--1||s__Fen-999 sp016704145--1||s__GCA-2684655 sp011051855--1||s__Gallionella sp903861075--2||s__Halomonas salicampi--1||s__JABJKO01 sp018660305--1||s__Lacrimispora xylanolytica_A--1||s__Lawsonibacter sp910578735--3||s__MVQK01 sp002067395--1||s__Maridesulfovibrio frigidus--1||s__Megalodesulfovibrio gigas--1||s__Mesorhizobium_E oceanicum--1||s__Natrarchaeobius halalkaliphilus--4||s__Oceanimonas sp000243075--1||s__Pantoea ananatis--1||s__Pantoea cypripedii--1||s__Pseudomonas nitroreducens_A--1||s__Pseudomonas_E amygdali--1||s__Pseudomonas_E asiatica--18||s__Pseudomonas_E atacamensis--11||s__Pseudomonas_E brassicae--4||s__Pseudomonas_E costantinii--1||s__Pseudomonas_E fluorescens_AO--1||s__Pseudomonas_E fluorescens_BU--2||s__Pseudomonas_E fluorescens_G--1||s__Pseudomonas_E granadensis--1||s__Pseudomonas_E hunanensis--44||s__Pseudomonas_E iridis--3||s__Pseudomonas_E kielensis--1||s__Pseudomonas_E koreensis_C--7||s__Pseudomonas_E moorei--3||s__Pseudomonas_E moraviensis_A--2||s__Pseudomonas_E peli--1||s__Pseudomonas_E poae--1||s__Pseudomonas_E proteolytica--1||s__Pseudomonas_E putida--11||s__Pseudomonas_E putida_E--1||s__Pseudomonas_E soli--3||s__Pseudomonas_E sp001297015--13||s__Pseudomonas_E sp001642705--7||s__Pseudomonas_E sp002018875--1||s__Pseudomonas_E sp002113125--2||s__Pseudomonas_E sp002843585--17||s__Pseudomonas_E sp003033885--1||s__Pseudomonas_E sp003053805--8||s__Pseudomonas_E sp003523465--1||s__Pseudomonas_E sp016650815--1||s__Pseudomonas_E sp016865545--4||s__Pseudomonas_E trivialis_B--2||s__REEB67 sp018971775--1||s__Sporofaciens sp910579015--1||s__WMHbin3 sp015231915--1:evalue_avg=6.816176470588235e-28:evalue_max=9.27e-26:evalue_min=1.91e-101:evalue_std=7.948959421355284e-27:evalue_sum=9.27e-26:gapopen_avg=0.14705882352941177:gapopen_max=2.0:gapopen_min=0.0:gapopen_std=0.4308374577873653:gapopen_sum=20.0:gtdb_class_counter=c__Anaerolineae--1||c__Deferribacteres--9||c__Gammaproteobacteria--400:gtdb_domain_counter=d__Bacteria--410:gtdb_family_counter=f__DRMV01--1||f__Denitrovibrionaceae--9||f__Natronospirillaceae--1||f__Pseudohongiellaceae--2||f__Pseudomonadaceae--391||f__Shewanellaceae--2||f__Succinivibrionaceae--4:gtdb_genus_counter=g__ATWF01--1||g__DRMV01--1||g__Denitrovibrio--3||g__Geovibrio--2||g__Pseudohongiella--2||g__Pseudomonas_A--1||g__Pseudomonas_C--4||g__Pseudomonas_E--382||g__Pseudomonas_F--4||g__Saccharospirillum--1||g__Seleniivibrio--3||g__Shewanella--2||g__Succinimonas--1||g__UBA2804--3:gtdb_order_counter=o__Anaerolineales--1||o__Deferribacterales--9||o__Enterobacterales--6||o__Pseudomonadales--394:gtdb_phylum_counter=p__Chloroflexota--1||p__Deferribacterota--9||p__Proteobacteria--400:gtdb_species_counter=s__ATWF01 sp000421105--1||s__DRMV01 sp013154225--1||s__Denitrovibrio acetiphilus--1||s__Denitrovibrio sp002869145--1||s__Denitrovibrio sp002869185--1||s__Geovibrio sp001603805--1||s__Geovibrio thiophilus--1||s__Pseudohongiella sp002422225--1||s__Pseudohongiella sp004535785--1||s__Pseudomonas_A stutzeri_B--1||s__Pseudomonas_C caeni--1||s__Pseudomonas_C caeni_A--1||s__Pseudomonas_C sp012719655--1||s__Pseudomonas_C sp012728315--1||s__Pseudomonas_E abietaniphila--1||s__Pseudomonas_E alkylphenolica_A--1||s__Pseudomonas_E alkylphenolica_B--1||s__Pseudomonas_E allokribbensis--1||s__Pseudomonas_E anatoliensis--1||s__Pseudomonas_E antarctica--1||s__Pseudomonas_E antarctica_A--1||s__Pseudomonas_E arsenicoxydans--2||s__Pseudomonas_E arsenicoxydans_A--1||s__Pseudomonas_E asiatica--3||s__Pseudomonas_E asplenii_A--1||s__Pseudomonas_E atacamensis--1||s__Pseudomonas_E azotoformans--1||s__Pseudomonas_E azotoformans_A--1||s__Pseudomonas_E azotoformans_B--1||s__Pseudomonas_E baetica--1||s__Pseudomonas_E bohemica--1||s__Pseudomonas_E brassicacearum_D--1||s__Pseudomonas_E brassicacearum_E--1||s__Pseudomonas_E brenneri--1||s__Pseudomonas_E bubulae--1||s__Pseudomonas_E canadensis--1||s__Pseudomonas_E capeferrum--1||s__Pseudomonas_E chlororaphis_G--1||s__Pseudomonas_E composti--1||s__Pseudomonas_E composti_A--1||s__Pseudomonas_E costantinii--1||s__Pseudomonas_E cremoricolorata--1||s__Pseudomonas_E cremoricolorata_A--1||s__Pseudomonas_E cremoris--1||s__Pseudomonas_E crudilactis--1||s__Pseudomonas_E deceptionensis--1||s__Pseudomonas_E donghuensis--1||s__Pseudomonas_E edaphica--1||s__Pseudomonas_E endophytica--1||s__Pseudomonas_E entomophila--1||s__Pseudomonas_E entomophila_C--1||s__Pseudomonas_E extremorientalis--1||s__Pseudomonas_E fluorescens--1||s__Pseudomonas_E fluorescens_A--1||s__Pseudomonas_E fluorescens_AJ--1||s__Pseudomonas_E fluorescens_AO--1||s__Pseudomonas_E fluorescens_AP--1||s__Pseudomonas_E fluorescens_AQ--1||s__Pseudomonas_E fluorescens_B--1||s__Pseudomonas_E fluorescens_BA--1||s__Pseudomonas_E fluorescens_BC--1||s__Pseudomonas_E fluorescens_BD--1||s__Pseudomonas_E fluorescens_BE--1||s__Pseudomonas_E fluorescens_BF--1||s__Pseudomonas_E fluorescens_BG--1||s__Pseudomonas_E fluorescens_BJ--1||s__Pseudomonas_E fluorescens_BM--1||s__Pseudomonas_E fluorescens_BN--1||s__Pseudomonas_E fluorescens_BO--1||s__Pseudomonas_E fluorescens_BQ--1||s__Pseudomonas_E fluorescens_BT--1||s__Pseudomonas_E fluorescens_BU--1||s__Pseudomonas_E fluorescens_BW--2||s__Pseudomonas_E fluorescens_BX--1||s__Pseudomonas_E fluorescens_E--1||s__Pseudomonas_E fluorescens_G--1||s__Pseudomonas_E fluorescens_H--1||s__Pseudomonas_E fluorescens_K--1||s__Pseudomonas_E fluorescens_M--1||s__Pseudomonas_E fluorescens_O--1||s__Pseudomonas_E fluorescens_W--1||s__Pseudomonas_E fluorescens_X--1||s__Pseudomonas_E fluvialis_A--1||s__Pseudomonas_E fragi--1||s__Pseudomonas_E fragi_D--1||s__Pseudomonas_E frederiksbergensis--1||s__Pseudomonas_E frederiksbergensis_F--1||s__Pseudomonas_E frederiksbergensis_G--1||s__Pseudomonas_E gessardii--1||s__Pseudomonas_E gingeri_A--1||s__Pseudomonas_E gingeri_B--1||s__Pseudomonas_E gingeri_C--1||s__Pseudomonas_E glycinae--1||s__Pseudomonas_E gozinkensis--1||s__Pseudomonas_E granadensis--1||s__Pseudomonas_E gregormendelii--2||s__Pseudomonas_E guariconensis--1||s__Pseudomonas_E haemolytica--1||s__Pseudomonas_E helleri--1||s__Pseudomonas_E helleri_A--1||s__Pseudomonas_E helmanticensis--1||s__Pseudomonas_E huaxiensis--1||s__Pseudomonas_E hunanensis--1||s__Pseudomonas_E inefficax--1||s__Pseudomonas_E iridis--1||s__Pseudomonas_E japonica--1||s__Pseudomonas_E jessenii--1||s__Pseudomonas_E juntendi--1||s__Pseudomonas_E kairouanensis--1||s__Pseudomonas_E kielensis--1||s__Pseudomonas_E kitaguniensis--1||s__Pseudomonas_E koreensis--1||s__Pseudomonas_E koreensis_A--1||s__Pseudomonas_E koreensis_B--1||s__Pseudomonas_E koreensis_C--2||s__Pseudomonas_E koreensis_E--1||s__Pseudomonas_E kribbensis--1||s__Pseudomonas_E laurylsulfatiphila--1||s__Pseudomonas_E laurylsulfativorans--1||s__Pseudomonas_E lundensis--1||s__Pseudomonas_E lundensis_A--1||s__Pseudomonas_E lurida--1||s__Pseudomonas_E mandelii--1||s__Pseudomonas_E mandelii_B--2||s__Pseudomonas_E mandelii_C--1||s__Pseudomonas_E mandelii_D--1||s__Pseudomonas_E marginalis_B--1||s__Pseudomonas_E marincola--1||s__Pseudomonas_E mendocina_D--1||s__Pseudomonas_E migulae--1||s__Pseudomonas_E mohnii--2||s__Pseudomonas_E monteilii--1||s__Pseudomonas_E monteilii_C--2||s__Pseudomonas_E moorei--1||s__Pseudomonas_E moraviensis_A--1||s__Pseudomonas_E mosselii--1||s__Pseudomonas_E mosselii_B--1||s__Pseudomonas_E mosselii_C--1||s__Pseudomonas_E nabeulensis--1||s__Pseudomonas_E neuropathica--1||s__Pseudomonas_E paracarnis--2||s__Pseudomonas_E parafulva--1||s__Pseudomonas_E parafulva_A--1||s__Pseudomonas_E paralactis--1||s__Pseudomonas_E paraversuta--1||s__Pseudomonas_E peli--1||s__Pseudomonas_E pisciculturae--1||s__Pseudomonas_E piscis--1||s__Pseudomonas_E plecoglossicida--1||s__Pseudomonas_E poae--1||s__Pseudomonas_E prosekii--1||s__Pseudomonas_E protegens--1||s__Pseudomonas_E protegens_A--1||s__Pseudomonas_E protegens_B--1||s__Pseudomonas_E proteolytica--1||s__Pseudomonas_E psychrophila--1||s__Pseudomonas_E psychrophila_A--1||s__Pseudomonas_E pudica--1||s__Pseudomonas_E putida--1||s__Pseudomonas_E putida_A--1||s__Pseudomonas_E putida_B--1||s__Pseudomonas_E putida_C--1||s__Pseudomonas_E putida_E--1||s__Pseudomonas_E putida_F--1||s__Pseudomonas_E putida_G--1||s__Pseudomonas_E putida_H--1||s__Pseudomonas_E putida_J--1||s__Pseudomonas_E putida_L--1||s__Pseudomonas_E putida_M--1||s__Pseudomonas_E putida_N--1||s__Pseudomonas_E putida_P--1||s__Pseudomonas_E putida_Q--1||s__Pseudomonas_E putida_R--1||s__Pseudomonas_E putida_S--1||s__Pseudomonas_E putida_U--1||s__Pseudomonas_E putida_V--1||s__Pseudomonas_E putida_W--1||s__Pseudomonas_E qingdaonensis--1||s__Pseudomonas_E reactans--1||s__Pseudomonas_E reidholzensis--1||s__Pseudomonas_E reinekei--1||s__Pseudomonas_E salomonii--1||s__Pseudomonas_E saponiphila--1||s__Pseudomonas_E saxonica--1||s__Pseudomonas_E sediminis--1||s__Pseudomonas_E segetis--1||s__Pseudomonas_E sichuanensis--1||s__Pseudomonas_E simiae--1||s__Pseudomonas_E sivasensis--1||s__Pseudomonas_E soli--1||s__Pseudomonas_E sp000242655--1||s__Pseudomonas_E sp000263855--1||s__Pseudomonas_E sp000282275--1||s__Pseudomonas_E sp000282315--1||s__Pseudomonas_E sp000282415--1||s__Pseudomonas_E sp000282455--1||s__Pseudomonas_E sp000282475--1||s__Pseudomonas_E sp000282515--1||s__Pseudomonas_E sp000282535--1||s__Pseudomonas_E sp000346755--1||s__Pseudomonas_E sp000497835--1||s__Pseudomonas_E sp000612585--1||s__Pseudomonas_E sp000631985--1||s__Pseudomonas_E sp000633255--1||s__Pseudomonas_E sp000633395--2||s__Pseudomonas_E sp000690905--1||s__Pseudomonas_E sp000935045--1||s__Pseudomonas_E sp000955815--1||s__Pseudomonas_E sp001259595--1||s__Pseudomonas_E sp001269805--1||s__Pseudomonas_E sp001269815--1||s__Pseudomonas_E sp001269925--1||s__Pseudomonas_E sp001297015--1||s__Pseudomonas_E sp001308855--1||s__Pseudomonas_E sp001320245--2||s__Pseudomonas_E sp001320525--1||s__Pseudomonas_E sp001421885--1||s__Pseudomonas_E sp001422615--1||s__Pseudomonas_E sp001427125--1||s__Pseudomonas_E sp001429045--1||s__Pseudomonas_E sp001547895--1||s__Pseudomonas_E sp001642705--1||s__Pseudomonas_E sp001655595--1||s__Pseudomonas_E sp001705835--1||s__Pseudomonas_E sp001952855--1||s__Pseudomonas_E sp001984065--2||s__Pseudomonas_E sp002018875--1||s__Pseudomonas_E sp002080045--1||s__Pseudomonas_E sp002112385--1||s__Pseudomonas_E sp002112505--1||s__Pseudomonas_E sp002112885--1||s__Pseudomonas_E sp002113025--1||s__Pseudomonas_E sp002113045--1||s__Pseudomonas_E sp002113125--1||s__Pseudomonas_E sp002113165--1||s__Pseudomonas_E sp002113375--1||s__Pseudomonas_E sp002113595--1||s__Pseudomonas_E sp002163625--1||s__Pseudomonas_E sp002204795--1||s__Pseudomonas_E sp002263605--1||s__Pseudomonas_E sp002303925--1||s__Pseudomonas_E sp002304225--1||s__Pseudomonas_E sp002338065--1||s__Pseudomonas_E sp002356535--1||s__Pseudomonas_E sp002438125--1||s__Pseudomonas_E sp002439135--1||s__Pseudomonas_E sp002814235--1||s__Pseudomonas_E sp002836515--1||s__Pseudomonas_E sp002843585--1||s__Pseudomonas_E sp002843605--1||s__Pseudomonas_E sp002874965--1||s__Pseudomonas_E sp002878485--1||s__Pseudomonas_E sp002901475--1||s__Pseudomonas_E sp002979555--1||s__Pseudomonas_E sp002980155--1||s__Pseudomonas_E sp003013355--1||s__Pseudomonas_E sp003014915--1||s__Pseudomonas_E sp003053805--1||s__Pseudomonas_E sp003061005--1||s__Pseudomonas_E sp003097075--1||s__Pseudomonas_E sp003097235--1||s__Pseudomonas_E sp003105155--1||s__Pseudomonas_E sp003151075--2||s__Pseudomonas_E sp003205205--1||s__Pseudomonas_E sp003208475--1||s__Pseudomonas_E sp003428805--3||s__Pseudomonas_E sp003445295--1||s__Pseudomonas_E sp003523465--1||s__Pseudomonas_E sp003605735--1||s__Pseudomonas_E sp003851685--1||s__Pseudomonas_E sp003852405--1||s__Pseudomonas_E sp004011755--1||s__Pseudomonas_E sp004124275--1||s__Pseudomonas_E sp004136015--1||s__Pseudomonas_E sp004214895--1||s__Pseudomonas_E sp004310295--1||s__Pseudomonas_E sp004353925--1||s__Pseudomonas_E sp004519305--1||s__Pseudomonas_E sp004803755--1||s__Pseudomonas_E sp005938045--1||s__Pseudomonas_E sp008369295--1||s__Pseudomonas_E sp008369325--1||s__Pseudomonas_E sp008370045--2||s__Pseudomonas_E sp009391885--1||s__Pseudomonas_E sp009707515--1||s__Pseudomonas_E sp009761815--1||s__Pseudomonas_E sp009764265--1||s__Pseudomonas_E sp009764645--1||s__Pseudomonas_E sp009834515--1||s__Pseudomonas_E sp009834565--1||s__Pseudomonas_E sp009861525--1||s__Pseudomonas_E sp009866765--1||s__Pseudomonas_E sp009905435--1||s__Pseudomonas_E sp009905615--1||s__Pseudomonas_E sp009908285--1||s__Pseudomonas_E sp010095445--2||s__Pseudomonas_E sp011355085--1||s__Pseudomonas_E sp011369485--1||s__Pseudomonas_E sp011752525--1||s__Pseudomonas_E sp011752565--1||s__Pseudomonas_E sp012935695--1||s__Pseudomonas_E sp012935755--1||s__Pseudomonas_E sp012975065--1||s__Pseudomonas_E sp012985465--2||s__Pseudomonas_E sp012985665--1||s__Pseudomonas_E sp013179515--1||s__Pseudomonas_E sp013359595--1||s__Pseudomonas_E sp013359695--1||s__Pseudomonas_E sp013385985--1||s__Pseudomonas_E sp013386585--1||s__Pseudomonas_E sp013386825--1||s__Pseudomonas_E sp014268505--1||s__Pseudomonas_E sp014268815--1||s__Pseudomonas_E sp014268825--1||s__Pseudomonas_E sp014268885--1||s__Pseudomonas_E sp014268975--1||s__Pseudomonas_E sp014269185--1||s__Pseudomonas_E sp014270125--1||s__Pseudomonas_E sp014472415--1||s__Pseudomonas_E sp014851685--1||s__Pseudomonas_E sp014851765--1||s__Pseudomonas_E sp015354575--1||s__Pseudomonas_E sp016648105--1||s__Pseudomonas_E sp016650635--1||s__Pseudomonas_E sp016650695--1||s__Pseudomonas_E sp016650815--1||s__Pseudomonas_E sp016651105--1||s__Pseudomonas_E sp016651255--1||s__Pseudomonas_E sp016651305--1||s__Pseudomonas_E sp016658545--1||s__Pseudomonas_E sp016865545--2||s__Pseudomonas_E sp017744435--1||s__Pseudomonas_E sp017875955--1||s__Pseudomonas_E sp018449655--1||s__Pseudomonas_E sp018449725--1||s__Pseudomonas_E sp019139535--1||s__Pseudomonas_E sp019139675--1||s__Pseudomonas_E sp019139835--1||s__Pseudomonas_E sp019145475--1||s__Pseudomonas_E sp019168305--2||s__Pseudomonas_E sp019200975--1||s__Pseudomonas_E sp900101695--1||s__Pseudomonas_E sp900108875--1||s__Pseudomonas_E sp900109995--1||s__Pseudomonas_E sp900110765--1||s__Pseudomonas_E sp900187425--1||s__Pseudomonas_E sp900187455--1||s__Pseudomonas_E sp900187515--1||s__Pseudomonas_E sp900187565--1||s__Pseudomonas_E sp900187605--1||s__Pseudomonas_E sp900187615--1||s__Pseudomonas_E sp900187635--1||s__Pseudomonas_E sp900580675--1||s__Pseudomonas_E sp900580865--1||s__Pseudomonas_E sp900582195--1||s__Pseudomonas_E sp900583165--1||s__Pseudomonas_E sp900591205--1||s__Pseudomonas_E stutzeri_A--1||s__Pseudomonas_E synxantha_A--1||s__Pseudomonas_E taetrolens--1||s__Pseudomonas_E taiwanensis--2||s__Pseudomonas_E tolaasii--1||s__Pseudomonas_E trivialis--1||s__Pseudomonas_E trivialis_B--1||s__Pseudomonas_E umsongensis--2||s__Pseudomonas_E vancouverensis--1||s__Pseudomonas_E versuta--1||s__Pseudomonas_E vranovensis--1||s__Pseudomonas_E wadenswilerensis--1||s__Pseudomonas_E weihenstephanensis--1||s__Pseudomonas_E yamanorum--1||s__Pseudomonas_E yamanorum_A--1||s__Pseudomonas_E yamanorum_B--1||s__Pseudomonas_F alcaligenes_A--1||s__Pseudomonas_F otitidis--2||s__Pseudomonas_F sp003234055--1||s__Saccharospirillum salsuginis--1||s__Seleniivibrio sp002452335--1||s__Seleniivibrio sp002452405--1||s__Seleniivibrio woodruffii--1||s__Shewanella amazonensis--1||s__Shewanella litorisediminis--1||s__Succinimonas sp002372325--1||s__UBA2804 sp900319705--1||s__UBA2804 sp902782145--1||s__UBA2804 sp902796095--1:heptad_counter=MCP-24H--604||MCP-40H--18:lbd_counter=PAS_3--20||PAS_4--1||PAS_9--2:lca_tree=g__Pseudomonas_E:length_avg=132.64705882352942:length_max=162.0:length_min=52.0:length_std=24.636777510466295:length_sum=18040.0:mismatch_avg=2.3970588235294117:mismatch_max=28.0:mismatch_min=0.0:mismatch_std=3.801129289828964:mismatch_sum=326.0:name=N517225:qcovhsp_avg=98.8125:qcovhsp_max=100.0:qcovhsp_min=95.0:qcovhsp_std=1.15235266592596:qcovhsp_sum=13438.5:qend_avg=132.75:qend_max=161.0:qend_min=52.0:qend_std=24.506310600726078:qend_sum=18054.0:qstart_avg=1.2279411764705883:qstart_max=8.0:qstart_min=1.0:qstart_std=0.8689449691879941:qstart_sum=167.0:ref_name_counter=RS_GCF_000019445.1_protein.faa_NC_010501.1_2795@PF00015_full_PFAM.259.435--1||RS_GCF_000319305.2_protein.faa_NZ_AMWJ02000001.1_2263@PF00015_full_PFAM.264.435--1||RS_GCF_000498395.2_protein.faa_NZ_CP010979.1_1354@PF00015_full_PFAM.263.435--10||RS_GCF_000731675.1_protein.faa_NZ_JMIT01000001.1_1074@PF00015_full_PFAM.262.435--1||RS_GCF_000802965.1_protein.faa_NZ_JSAK01000018.1_270@PF00015_full_PFAM.265.435--1||RS_GCF_000817895.1_protein.faa_NZ_JTGG01000003.1_170@PF00015_full_PFAM.262.435--1||RS_GCF_001186335.1_protein.faa_NZ_CP011507.1_4125@PF00015_full_PFAM.270.436--2||RS_GCF_001439785.1_protein.faa_NZ_JYLI01000015.1_71@PF00015_full_PFAM.267.436--1||RS_GCF_002836515.1_protein.faa_NZ_PJBC01000003.1_108@PF00015_full_PFAM.262.435--7||RS_GCF_002843585.1_protein.faa_NZ_CP025262.1_2017@PF00015_full_PFAM.260.435--15||RS_GCF_003352185.1_protein.faa_NZ_CP029608.1_4287@PF00015_full_PFAM.261.435--2||RS_GCF_003671955.1_protein.faa_NZ_CP022561.1_2455@PF00015_full_PFAM.264.435--42||RS_GCF_004801935.1_protein.faa_NZ_SSBS01000003.1_437@PF00015_full_PFAM.260.435--4||RS_GCF_007858275.1_protein.faa_NZ_VFEV01000014.1_103@PF00015_full_PFAM.268.436--1||RS_GCF_009932335.1_protein.faa_NZ_BLJF01000001.1_2112@PF00015_full_PFAM.262.435--1||RS_GCF_013179735.1_protein.faa_NZ_JABMEG010000001.1_1689@PF00015_full_PFAM.509.690--2||RS_GCF_014236655.1_protein.faa_NZ_JACMYG010000025.1_78@PF00015_full_PFAM.260.435--1||RS_GCF_016865545.1_protein.faa_NZ_JADBHH010000024.1_70@PF00015_full_PFAM.259.435--3||RS_GCF_018449725.1_protein.faa_NZ_JAAVVC010000020.1_86@PF00015_full_PFAM.262.435--4||RS_GCF_019212185.1_protein.faa_NZ_CP078138.1_4508@PF00015_full_PFAM.265.436--1||RS_GCF_900099645.1_protein.faa_NZ_FMTL01000001.1_1458@PF00015_full_PFAM.263.439--2||RS_GCF_900105475.1_protein.faa_NZ_LT629777.1_4922@PF00015_full_PFAM.239.322--1||RS_GCF_900105485.1_protein.faa_NZ_LT629778.1_3574@PF00015_full_PFAM.264.435--9||RS_GCF_900110655.1_protein.faa_NZ_FOEQ01000009.1_183@PF00015_full_PFAM.263.435--2||RS_GCF_900277125.1_protein.faa_NZ_OPYN01000123.1_94@PF00015_full_PFAM.262.435--21:scovhsp_avg=77.1125:scovhsp_max=93.0:scovhsp_min=51.2:scovhsp_std=13.860139689852415:scovhsp_sum=10487.3:send_avg=160.98529411764707:send_max=176.0:send_min=83.0:send_std=20.75214769576701:send_sum=21894.0:sstart_avg=29.433823529411764:sstart_max=78.0:sstart_min=13.0:sstart_std=18.89961873253781:sstart_sum=4003.0])0.812:0.0192117[&&NHX:Sample_counter=rhizpot1--49||rhizpot2--6||rhizpot3--24||rhiztom1--58||rhiztom2--13||rhiztom3--62:Type_counter=GTDB--411||capture--212:besthit_avg=98.02279411764707:besthit_max=100.0:besthit_min=77.8:besthit_std=3.2456687243786275:besthit_sum=13331.1:bitscore_avg=235.38161764705885:bitscore_max=290.0:bitscore_min=90.9:bitscore_std=44.940042694281395:bitscore_sum=32011.9:capture_class_counter=c__Acidobacteriae--1||c__Actinomycetia--1||c__Alphaproteobacteria--6||c__Clostridia--8||c__Desulfotomaculia--2||c__Desulfovibrionia--2||c__Gammaproteobacteria--185||c__Halobacteria--4||c__Magnetococcia--1||c__UBA1135--1||c__Vampirovibrionia--1:capture_domain_counter=d__Archaea--4||d__Bacteria--208:capture_family_counter=f__Acetobacteraceae--1||f__Aeromonadaceae--2||f__Anaerotignaceae--1||f__Bryobacteraceae--1||f__Caulobacteraceae--1||f__Chromobacteriaceae--1||f__Clostridiaceae--1||f__Desulfallaceae--1||f__Desulfovibrionaceae--2||f__Enterobacteriaceae--2||f__Gallionellaceae--2||f__Geodermatophilaceae--1||f__Halomonadaceae--1||f__Lachnospiraceae--2||f__Magnetaquicoccaceae--1||f__Natrialbaceae--4||f__Obscuribacteraceae--1||f__Oscillospiraceae--4||f__Pelotomaculaceae--1||f__Pseudomonadaceae--176||f__Rhizobiaceae--1||f__Rhodobacteraceae--2||f__Rhodocyclaceae--1||f__UBA2386--1||f__UBA2964--1:capture_genus_counter=g__Aeromonas--1||g__Anaerotignum--1||g__Aquitalea--1||g__Asticcacaulis--1||g__Blastococcus--1||g__CAIQQQ01--1||g__CAIVVT01--1||g__Clostridium_AR--1||g__Desulfoscipio--1||g__ETT8--2||g__Enterenecus--1||g__Fen-999--1||g__GCA-2684655--1||g__Gallionella--2||g__Halomonas--1||g__JABJKO01--1||g__Lacrimispora--1||g__Lawsonibacter--3||g__MVQK01--1||g__Maridesulfovibrio--1||g__Megalodesulfovibrio--1||g__Mesorhizobium_E--1||g__Natrarchaeobius--4||g__Oceanimonas--1||g__Pantoea--2||g__Pseudomonas--1||g__Pseudomonas_E--175||g__REEB67--1||g__Sporofaciens--1||g__WMHbin3--1:capture_order_counter=o__Acetobacterales--1||o__Bryobacterales--1||o__Burkholderiales--4||o__Caulobacterales--1||o__Clostridiales--1||o__Desulfotomaculales--2||o__Desulfovibrionales--2||o__Enterobacterales--4||o__Halobacteriales--4||o__Lachnospirales--3||o__MPNO01--1||o__Magnetococcales--1||o__Mycobacteriales--1||o__Obscuribacterales--1||o__Oscillospirales--4||o__Pseudomonadales--177||o__Rhizobiales--1||o__Rhodobacterales--2||o__UBA2386--1:capture_phylum_counter=p__Acidobacteriota--1||p__Actinobacteriota--1||p__Cyanobacteria--1||p__Desulfobacterota_I--2||p__Firmicutes_A--8||p__Firmicutes_B--2||p__Halobacteriota--4||p__Planctomycetota--1||p__Proteobacteria--192:capture_species_counter=s__Aeromonas sanarellii--1||s__Anaerotignum sp910578425--1||s__Aquitalea sp003693445--1||s__Asticcacaulis excentricus_A--1||s__Blastococcus xanthinilyticus--1||s__CAIQQQ01 sp903932545--1||s__CAIVVT01 sp903909435--1||s__Clostridium_AR sp004015185--1||s__Desulfoscipio geothermicus--1||s__ETT8 sp002900965--2||s__Enterenecus sp910588625--1||s__Fen-999 sp016704145--1||s__GCA-2684655 sp011051855--1||s__Gallionella sp903861075--2||s__Halomonas salicampi--1||s__JABJKO01 sp018660305--1||s__Lacrimispora xylanolytica_A--1||s__Lawsonibacter sp910578735--3||s__MVQK01 sp002067395--1||s__Maridesulfovibrio frigidus--1||s__Megalodesulfovibrio gigas--1||s__Mesorhizobium_E oceanicum--1||s__Natrarchaeobius halalkaliphilus--4||s__Oceanimonas sp000243075--1||s__Pantoea ananatis--1||s__Pantoea cypripedii--1||s__Pseudomonas nitroreducens_A--1||s__Pseudomonas_E amygdali--1||s__Pseudomonas_E asiatica--18||s__Pseudomonas_E atacamensis--11||s__Pseudomonas_E brassicae--4||s__Pseudomonas_E costantinii--1||s__Pseudomonas_E fluorescens_AO--1||s__Pseudomonas_E fluorescens_BU--2||s__Pseudomonas_E fluorescens_G--1||s__Pseudomonas_E granadensis--1||s__Pseudomonas_E hunanensis--44||s__Pseudomonas_E iridis--3||s__Pseudomonas_E kielensis--1||s__Pseudomonas_E koreensis_C--7||s__Pseudomonas_E moorei--3||s__Pseudomonas_E moraviensis_A--2||s__Pseudomonas_E peli--1||s__Pseudomonas_E poae--1||s__Pseudomonas_E proteolytica--1||s__Pseudomonas_E putida--11||s__Pseudomonas_E putida_E--1||s__Pseudomonas_E soli--3||s__Pseudomonas_E sp001297015--13||s__Pseudomonas_E sp001642705--7||s__Pseudomonas_E sp002018875--1||s__Pseudomonas_E sp002113125--2||s__Pseudomonas_E sp002843585--17||s__Pseudomonas_E sp003033885--1||s__Pseudomonas_E sp003053805--8||s__Pseudomonas_E sp003523465--1||s__Pseudomonas_E sp016650815--1||s__Pseudomonas_E sp016865545--4||s__Pseudomonas_E trivialis_B--2||s__REEB67 sp018971775--1||s__Sporofaciens sp910579015--1||s__WMHbin3 sp015231915--1:evalue_avg=6.816176470588235e-28:evalue_max=9.27e-26:evalue_min=1.91e-101:evalue_std=7.948959421355284e-27:evalue_sum=9.27e-26:gapopen_avg=0.14705882352941177:gapopen_max=2.0:gapopen_min=0.0:gapopen_std=0.4308374577873653:gapopen_sum=20.0:gtdb_class_counter=c__Anaerolineae--1||c__Deferribacteres--9||c__Gammaproteobacteria--401:gtdb_domain_counter=d__Bacteria--411:gtdb_family_counter=f__DRMV01--1||f__Denitrovibrionaceae--9||f__Natronospirillaceae--1||f__Pseudohongiellaceae--2||f__Pseudomonadaceae--392||f__Shewanellaceae--2||f__Succinivibrionaceae--4:gtdb_genus_counter=g__ATWF01--1||g__DRMV01--1||g__Denitrovibrio--3||g__Geovibrio--2||g__Pseudohongiella--2||g__Pseudomonas_A--1||g__Pseudomonas_C--4||g__Pseudomonas_E--383||g__Pseudomonas_F--4||g__Saccharospirillum--1||g__Seleniivibrio--3||g__Shewanella--2||g__Succinimonas--1||g__UBA2804--3:gtdb_order_counter=o__Anaerolineales--1||o__Deferribacterales--9||o__Enterobacterales--6||o__Pseudomonadales--395:gtdb_phylum_counter=p__Chloroflexota--1||p__Deferribacterota--9||p__Proteobacteria--401:gtdb_species_counter=s__ATWF01 sp000421105--1||s__DRMV01 sp013154225--1||s__Denitrovibrio acetiphilus--1||s__Denitrovibrio sp002869145--1||s__Denitrovibrio sp002869185--1||s__Geovibrio sp001603805--1||s__Geovibrio thiophilus--1||s__Pseudohongiella sp002422225--1||s__Pseudohongiella sp004535785--1||s__Pseudomonas_A stutzeri_B--1||s__Pseudomonas_C caeni--1||s__Pseudomonas_C caeni_A--1||s__Pseudomonas_C sp012719655--1||s__Pseudomonas_C sp012728315--1||s__Pseudomonas_E abietaniphila--1||s__Pseudomonas_E alkylphenolica_A--1||s__Pseudomonas_E alkylphenolica_B--1||s__Pseudomonas_E allokribbensis--1||s__Pseudomonas_E anatoliensis--1||s__Pseudomonas_E antarctica--1||s__Pseudomonas_E antarctica_A--1||s__Pseudomonas_E arsenicoxydans--2||s__Pseudomonas_E arsenicoxydans_A--1||s__Pseudomonas_E asiatica--3||s__Pseudomonas_E asplenii_A--1||s__Pseudomonas_E atacamensis--1||s__Pseudomonas_E azotoformans--1||s__Pseudomonas_E azotoformans_A--1||s__Pseudomonas_E azotoformans_B--1||s__Pseudomonas_E baetica--1||s__Pseudomonas_E bohemica--1||s__Pseudomonas_E brassicacearum_D--1||s__Pseudomonas_E brassicacearum_E--1||s__Pseudomonas_E brenneri--1||s__Pseudomonas_E bubulae--1||s__Pseudomonas_E canadensis--1||s__Pseudomonas_E capeferrum--1||s__Pseudomonas_E chlororaphis_G--1||s__Pseudomonas_E composti--1||s__Pseudomonas_E composti_A--1||s__Pseudomonas_E costantinii--1||s__Pseudomonas_E cremoricolorata--1||s__Pseudomonas_E cremoricolorata_A--1||s__Pseudomonas_E cremoris--1||s__Pseudomonas_E crudilactis--1||s__Pseudomonas_E deceptionensis--1||s__Pseudomonas_E donghuensis--1||s__Pseudomonas_E edaphica--1||s__Pseudomonas_E endophytica--1||s__Pseudomonas_E entomophila--1||s__Pseudomonas_E entomophila_C--1||s__Pseudomonas_E extremorientalis--1||s__Pseudomonas_E fluorescens--1||s__Pseudomonas_E fluorescens_A--1||s__Pseudomonas_E fluorescens_AJ--1||s__Pseudomonas_E fluorescens_AO--1||s__Pseudomonas_E fluorescens_AP--1||s__Pseudomonas_E fluorescens_AQ--1||s__Pseudomonas_E fluorescens_B--1||s__Pseudomonas_E fluorescens_BA--1||s__Pseudomonas_E fluorescens_BC--1||s__Pseudomonas_E fluorescens_BD--1||s__Pseudomonas_E fluorescens_BE--1||s__Pseudomonas_E fluorescens_BF--1||s__Pseudomonas_E fluorescens_BG--1||s__Pseudomonas_E fluorescens_BJ--1||s__Pseudomonas_E fluorescens_BM--1||s__Pseudomonas_E fluorescens_BN--1||s__Pseudomonas_E fluorescens_BO--1||s__Pseudomonas_E fluorescens_BQ--1||s__Pseudomonas_E fluorescens_BT--1||s__Pseudomonas_E fluorescens_BU--1||s__Pseudomonas_E fluorescens_BW--2||s__Pseudomonas_E fluorescens_BX--1||s__Pseudomonas_E fluorescens_E--1||s__Pseudomonas_E fluorescens_G--1||s__Pseudomonas_E fluorescens_H--1||s__Pseudomonas_E fluorescens_K--1||s__Pseudomonas_E fluorescens_M--1||s__Pseudomonas_E fluorescens_O--1||s__Pseudomonas_E fluorescens_W--1||s__Pseudomonas_E fluorescens_X--1||s__Pseudomonas_E fluvialis--1||s__Pseudomonas_E fluvialis_A--1||s__Pseudomonas_E fragi--1||s__Pseudomonas_E fragi_D--1||s__Pseudomonas_E frederiksbergensis--1||s__Pseudomonas_E frederiksbergensis_F--1||s__Pseudomonas_E frederiksbergensis_G--1||s__Pseudomonas_E gessardii--1||s__Pseudomonas_E gingeri_A--1||s__Pseudomonas_E gingeri_B--1||s__Pseudomonas_E gingeri_C--1||s__Pseudomonas_E glycinae--1||s__Pseudomonas_E gozinkensis--1||s__Pseudomonas_E granadensis--1||s__Pseudomonas_E gregormendelii--2||s__Pseudomonas_E guariconensis--1||s__Pseudomonas_E haemolytica--1||s__Pseudomonas_E helleri--1||s__Pseudomonas_E helleri_A--1||s__Pseudomonas_E helmanticensis--1||s__Pseudomonas_E huaxiensis--1||s__Pseudomonas_E hunanensis--1||s__Pseudomonas_E inefficax--1||s__Pseudomonas_E iridis--1||s__Pseudomonas_E japonica--1||s__Pseudomonas_E jessenii--1||s__Pseudomonas_E juntendi--1||s__Pseudomonas_E kairouanensis--1||s__Pseudomonas_E kielensis--1||s__Pseudomonas_E kitaguniensis--1||s__Pseudomonas_E koreensis--1||s__Pseudomonas_E koreensis_A--1||s__Pseudomonas_E koreensis_B--1||s__Pseudomonas_E koreensis_C--2||s__Pseudomonas_E koreensis_E--1||s__Pseudomonas_E kribbensis--1||s__Pseudomonas_E laurylsulfatiphila--1||s__Pseudomonas_E laurylsulfativorans--1||s__Pseudomonas_E lundensis--1||s__Pseudomonas_E lundensis_A--1||s__Pseudomonas_E lurida--1||s__Pseudomonas_E mandelii--1||s__Pseudomonas_E mandelii_B--2||s__Pseudomonas_E mandelii_C--1||s__Pseudomonas_E mandelii_D--1||s__Pseudomonas_E marginalis_B--1||s__Pseudomonas_E marincola--1||s__Pseudomonas_E mendocina_D--1||s__Pseudomonas_E migulae--1||s__Pseudomonas_E mohnii--2||s__Pseudomonas_E monteilii--1||s__Pseudomonas_E monteilii_C--2||s__Pseudomonas_E moorei--1||s__Pseudomonas_E moraviensis_A--1||s__Pseudomonas_E mosselii--1||s__Pseudomonas_E mosselii_B--1||s__Pseudomonas_E mosselii_C--1||s__Pseudomonas_E nabeulensis--1||s__Pseudomonas_E neuropathica--1||s__Pseudomonas_E paracarnis--2||s__Pseudomonas_E parafulva--1||s__Pseudomonas_E parafulva_A--1||s__Pseudomonas_E paralactis--1||s__Pseudomonas_E paraversuta--1||s__Pseudomonas_E peli--1||s__Pseudomonas_E pisciculturae--1||s__Pseudomonas_E piscis--1||s__Pseudomonas_E plecoglossicida--1||s__Pseudomonas_E poae--1||s__Pseudomonas_E prosekii--1||s__Pseudomonas_E protegens--1||s__Pseudomonas_E protegens_A--1||s__Pseudomonas_E protegens_B--1||s__Pseudomonas_E proteolytica--1||s__Pseudomonas_E psychrophila--1||s__Pseudomonas_E psychrophila_A--1||s__Pseudomonas_E pudica--1||s__Pseudomonas_E putida--1||s__Pseudomonas_E putida_A--1||s__Pseudomonas_E putida_B--1||s__Pseudomonas_E putida_C--1||s__Pseudomonas_E putida_E--1||s__Pseudomonas_E putida_F--1||s__Pseudomonas_E putida_G--1||s__Pseudomonas_E putida_H--1||s__Pseudomonas_E putida_J--1||s__Pseudomonas_E putida_L--1||s__Pseudomonas_E putida_M--1||s__Pseudomonas_E putida_N--1||s__Pseudomonas_E putida_P--1||s__Pseudomonas_E putida_Q--1||s__Pseudomonas_E putida_R--1||s__Pseudomonas_E putida_S--1||s__Pseudomonas_E putida_U--1||s__Pseudomonas_E putida_V--1||s__Pseudomonas_E putida_W--1||s__Pseudomonas_E qingdaonensis--1||s__Pseudomonas_E reactans--1||s__Pseudomonas_E reidholzensis--1||s__Pseudomonas_E reinekei--1||s__Pseudomonas_E salomonii--1||s__Pseudomonas_E saponiphila--1||s__Pseudomonas_E saxonica--1||s__Pseudomonas_E sediminis--1||s__Pseudomonas_E segetis--1||s__Pseudomonas_E sichuanensis--1||s__Pseudomonas_E simiae--1||s__Pseudomonas_E sivasensis--1||s__Pseudomonas_E soli--1||s__Pseudomonas_E sp000242655--1||s__Pseudomonas_E sp000263855--1||s__Pseudomonas_E sp000282275--1||s__Pseudomonas_E sp000282315--1||s__Pseudomonas_E sp000282415--1||s__Pseudomonas_E sp000282455--1||s__Pseudomonas_E sp000282475--1||s__Pseudomonas_E sp000282515--1||s__Pseudomonas_E sp000282535--1||s__Pseudomonas_E sp000346755--1||s__Pseudomonas_E sp000497835--1||s__Pseudomonas_E sp000612585--1||s__Pseudomonas_E sp000631985--1||s__Pseudomonas_E sp000633255--1||s__Pseudomonas_E sp000633395--2||s__Pseudomonas_E sp000690905--1||s__Pseudomonas_E sp000935045--1||s__Pseudomonas_E sp000955815--1||s__Pseudomonas_E sp001259595--1||s__Pseudomonas_E sp001269805--1||s__Pseudomonas_E sp001269815--1||s__Pseudomonas_E sp001269925--1||s__Pseudomonas_E sp001297015--1||s__Pseudomonas_E sp001308855--1||s__Pseudomonas_E sp001320245--2||s__Pseudomonas_E sp001320525--1||s__Pseudomonas_E sp001421885--1||s__Pseudomonas_E sp001422615--1||s__Pseudomonas_E sp001427125--1||s__Pseudomonas_E sp001429045--1||s__Pseudomonas_E sp001547895--1||s__Pseudomonas_E sp001642705--1||s__Pseudomonas_E sp001655595--1||s__Pseudomonas_E sp001705835--1||s__Pseudomonas_E sp001952855--1||s__Pseudomonas_E sp001984065--2||s__Pseudomonas_E sp002018875--1||s__Pseudomonas_E sp002080045--1||s__Pseudomonas_E sp002112385--1||s__Pseudomonas_E sp002112505--1||s__Pseudomonas_E sp002112885--1||s__Pseudomonas_E sp002113025--1||s__Pseudomonas_E sp002113045--1||s__Pseudomonas_E sp002113125--1||s__Pseudomonas_E sp002113165--1||s__Pseudomonas_E sp002113375--1||s__Pseudomonas_E sp002113595--1||s__Pseudomonas_E sp002163625--1||s__Pseudomonas_E sp002204795--1||s__Pseudomonas_E sp002263605--1||s__Pseudomonas_E sp002303925--1||s__Pseudomonas_E sp002304225--1||s__Pseudomonas_E sp002338065--1||s__Pseudomonas_E sp002356535--1||s__Pseudomonas_E sp002438125--1||s__Pseudomonas_E sp002439135--1||s__Pseudomonas_E sp002814235--1||s__Pseudomonas_E sp002836515--1||s__Pseudomonas_E sp002843585--1||s__Pseudomonas_E sp002843605--1||s__Pseudomonas_E sp002874965--1||s__Pseudomonas_E sp002878485--1||s__Pseudomonas_E sp002901475--1||s__Pseudomonas_E sp002979555--1||s__Pseudomonas_E sp002980155--1||s__Pseudomonas_E sp003013355--1||s__Pseudomonas_E sp003014915--1||s__Pseudomonas_E sp003053805--1||s__Pseudomonas_E sp003061005--1||s__Pseudomonas_E sp003097075--1||s__Pseudomonas_E sp003097235--1||s__Pseudomonas_E sp003105155--1||s__Pseudomonas_E sp003151075--2||s__Pseudomonas_E sp003205205--1||s__Pseudomonas_E sp003208475--1||s__Pseudomonas_E sp003428805--3||s__Pseudomonas_E sp003445295--1||s__Pseudomonas_E sp003523465--1||s__Pseudomonas_E sp003605735--1||s__Pseudomonas_E sp003851685--1||s__Pseudomonas_E sp003852405--1||s__Pseudomonas_E sp004011755--1||s__Pseudomonas_E sp004124275--1||s__Pseudomonas_E sp004136015--1||s__Pseudomonas_E sp004214895--1||s__Pseudomonas_E sp004310295--1||s__Pseudomonas_E sp004353925--1||s__Pseudomonas_E sp004519305--1||s__Pseudomonas_E sp004803755--1||s__Pseudomonas_E sp005938045--1||s__Pseudomonas_E sp008369295--1||s__Pseudomonas_E sp008369325--1||s__Pseudomonas_E sp008370045--2||s__Pseudomonas_E sp009391885--1||s__Pseudomonas_E sp009707515--1||s__Pseudomonas_E sp009761815--1||s__Pseudomonas_E sp009764265--1||s__Pseudomonas_E sp009764645--1||s__Pseudomonas_E sp009834515--1||s__Pseudomonas_E sp009834565--1||s__Pseudomonas_E sp009861525--1||s__Pseudomonas_E sp009866765--1||s__Pseudomonas_E sp009905435--1||s__Pseudomonas_E sp009905615--1||s__Pseudomonas_E sp009908285--1||s__Pseudomonas_E sp010095445--2||s__Pseudomonas_E sp011355085--1||s__Pseudomonas_E sp011369485--1||s__Pseudomonas_E sp011752525--1||s__Pseudomonas_E sp011752565--1||s__Pseudomonas_E sp012935695--1||s__Pseudomonas_E sp012935755--1||s__Pseudomonas_E sp012975065--1||s__Pseudomonas_E sp012985465--2||s__Pseudomonas_E sp012985665--1||s__Pseudomonas_E sp013179515--1||s__Pseudomonas_E sp013359595--1||s__Pseudomonas_E sp013359695--1||s__Pseudomonas_E sp013385985--1||s__Pseudomonas_E sp013386585--1||s__Pseudomonas_E sp013386825--1||s__Pseudomonas_E sp014268505--1||s__Pseudomonas_E sp014268815--1||s__Pseudomonas_E sp014268825--1||s__Pseudomonas_E sp014268885--1||s__Pseudomonas_E sp014268975--1||s__Pseudomonas_E sp014269185--1||s__Pseudomonas_E sp014270125--1||s__Pseudomonas_E sp014472415--1||s__Pseudomonas_E sp014851685--1||s__Pseudomonas_E sp014851765--1||s__Pseudomonas_E sp015354575--1||s__Pseudomonas_E sp016648105--1||s__Pseudomonas_E sp016650635--1||s__Pseudomonas_E sp016650695--1||s__Pseudomonas_E sp016650815--1||s__Pseudomonas_E sp016651105--1||s__Pseudomonas_E sp016651255--1||s__Pseudomonas_E sp016651305--1||s__Pseudomonas_E sp016658545--1||s__Pseudomonas_E sp016865545--2||s__Pseudomonas_E sp017744435--1||s__Pseudomonas_E sp017875955--1||s__Pseudomonas_E sp018449655--1||s__Pseudomonas_E sp018449725--1||s__Pseudomonas_E sp019139535--1||s__Pseudomonas_E sp019139675--1||s__Pseudomonas_E sp019139835--1||s__Pseudomonas_E sp019145475--1||s__Pseudomonas_E sp019168305--2||s__Pseudomonas_E sp019200975--1||s__Pseudomonas_E sp900101695--1||s__Pseudomonas_E sp900108875--1||s__Pseudomonas_E sp900109995--1||s__Pseudomonas_E sp900110765--1||s__Pseudomonas_E sp900187425--1||s__Pseudomonas_E sp900187455--1||s__Pseudomonas_E sp900187515--1||s__Pseudomonas_E sp900187565--1||s__Pseudomonas_E sp900187605--1||s__Pseudomonas_E sp900187615--1||s__Pseudomonas_E sp900187635--1||s__Pseudomonas_E sp900580675--1||s__Pseudomonas_E sp900580865--1||s__Pseudomonas_E sp900582195--1||s__Pseudomonas_E sp900583165--1||s__Pseudomonas_E sp900591205--1||s__Pseudomonas_E stutzeri_A--1||s__Pseudomonas_E synxantha_A--1||s__Pseudomonas_E taetrolens--1||s__Pseudomonas_E taiwanensis--2||s__Pseudomonas_E tolaasii--1||s__Pseudomonas_E trivialis--1||s__Pseudomonas_E trivialis_B--1||s__Pseudomonas_E umsongensis--2||s__Pseudomonas_E vancouverensis--1||s__Pseudomonas_E versuta--1||s__Pseudomonas_E vranovensis--1||s__Pseudomonas_E wadenswilerensis--1||s__Pseudomonas_E weihenstephanensis--1||s__Pseudomonas_E yamanorum--1||s__Pseudomonas_E yamanorum_A--1||s__Pseudomonas_E yamanorum_B--1||s__Pseudomonas_F alcaligenes_A--1||s__Pseudomonas_F otitidis--2||s__Pseudomonas_F sp003234055--1||s__Saccharospirillum salsuginis--1||s__Seleniivibrio sp002452335--1||s__Seleniivibrio sp002452405--1||s__Seleniivibrio woodruffii--1||s__Shewanella amazonensis--1||s__Shewanella litorisediminis--1||s__Succinimonas sp002372325--1||s__UBA2804 sp900319705--1||s__UBA2804 sp902782145--1||s__UBA2804 sp902796095--1:heptad_counter=MCP-24H--605||MCP-40H--18:lbd_counter=PAS_3--20||PAS_4--1||PAS_9--2:lca_tree=g__Pseudomonas_E:length_avg=132.64705882352942:length_max=162.0:length_min=52.0:length_std=24.636777510466295:length_sum=18040.0:mismatch_avg=2.3970588235294117:mismatch_max=28.0:mismatch_min=0.0:mismatch_std=3.801129289828964:mismatch_sum=326.0:name=N517226:qcovhsp_avg=98.8125:qcovhsp_max=100.0:qcovhsp_min=95.0:qcovhsp_std=1.15235266592596:qcovhsp_sum=13438.5:qend_avg=132.75:qend_max=161.0:qend_min=52.0:qend_std=24.506310600726078:qend_sum=18054.0:qstart_avg=1.2279411764705883:qstart_max=8.0:qstart_min=1.0:qstart_std=0.8689449691879941:qstart_sum=167.0:ref_name_counter=RS_GCF_000019445.1_protein.faa_NC_010501.1_2795@PF00015_full_PFAM.259.435--1||RS_GCF_000319305.2_protein.faa_NZ_AMWJ02000001.1_2263@PF00015_full_PFAM.264.435--1||RS_GCF_000498395.2_protein.faa_NZ_CP010979.1_1354@PF00015_full_PFAM.263.435--10||RS_GCF_000731675.1_protein.faa_NZ_JMIT01000001.1_1074@PF00015_full_PFAM.262.435--1||RS_GCF_000802965.1_protein.faa_NZ_JSAK01000018.1_270@PF00015_full_PFAM.265.435--1||RS_GCF_000817895.1_protein.faa_NZ_JTGG01000003.1_170@PF00015_full_PFAM.262.435--1||RS_GCF_001186335.1_protein.faa_NZ_CP011507.1_4125@PF00015_full_PFAM.270.436--2||RS_GCF_001439785.1_protein.faa_NZ_JYLI01000015.1_71@PF00015_full_PFAM.267.436--1||RS_GCF_002836515.1_protein.faa_NZ_PJBC01000003.1_108@PF00015_full_PFAM.262.435--7||RS_GCF_002843585.1_protein.faa_NZ_CP025262.1_2017@PF00015_full_PFAM.260.435--15||RS_GCF_003352185.1_protein.faa_NZ_CP029608.1_4287@PF00015_full_PFAM.261.435--2||RS_GCF_003671955.1_protein.faa_NZ_CP022561.1_2455@PF00015_full_PFAM.264.435--42||RS_GCF_004801935.1_protein.faa_NZ_SSBS01000003.1_437@PF00015_full_PFAM.260.435--4||RS_GCF_007858275.1_protein.faa_NZ_VFEV01000014.1_103@PF00015_full_PFAM.268.436--1||RS_GCF_009932335.1_protein.faa_NZ_BLJF01000001.1_2112@PF00015_full_PFAM.262.435--1||RS_GCF_013179735.1_protein.faa_NZ_JABMEG010000001.1_1689@PF00015_full_PFAM.509.690--2||RS_GCF_014236655.1_protein.faa_NZ_JACMYG010000025.1_78@PF00015_full_PFAM.260.435--1||RS_GCF_016865545.1_protein.faa_NZ_JADBHH010000024.1_70@PF00015_full_PFAM.259.435--3||RS_GCF_018449725.1_protein.faa_NZ_JAAVVC010000020.1_86@PF00015_full_PFAM.262.435--4||RS_GCF_019212185.1_protein.faa_NZ_CP078138.1_4508@PF00015_full_PFAM.265.436--1||RS_GCF_900099645.1_protein.faa_NZ_FMTL01000001.1_1458@PF00015_full_PFAM.263.439--2||RS_GCF_900105475.1_protein.faa_NZ_LT629777.1_4922@PF00015_full_PFAM.239.322--1||RS_GCF_900105485.1_protein.faa_NZ_LT629778.1_3574@PF00015_full_PFAM.264.435--9||RS_GCF_900110655.1_protein.faa_NZ_FOEQ01000009.1_183@PF00015_full_PFAM.263.435--2||RS_GCF_900277125.1_protein.faa_NZ_OPYN01000123.1_94@PF00015_full_PFAM.262.435--21:scovhsp_avg=77.1125:scovhsp_max=93.0:scovhsp_min=51.2:scovhsp_std=13.860139689852415:scovhsp_sum=10487.3:send_avg=160.98529411764707:send_max=176.0:send_min=83.0:send_std=20.75214769576701:send_sum=21894.0:sstart_avg=29.433823529411764:sstart_max=78.0:sstart_min=13.0:sstart_std=18.89961873253781:sstart_sum=4003.0],(((((6c019eed-1c72-4af4-9585-bb88a03ac105_4@MCPsignal.408.482:0.0619729[&&NHX:Sample=rhiztom1:Type=capture:capture_class=c__Gammaproteobacteria:capture_domain=d__Bacteria:capture_family=f__Pseudomonadaceae:capture_genus=g__Pseudomonas_E:capture_order=o__Pseudomonadales:capture_phylum=p__Proteobacteria:capture_species=s__Pseudomonas_E sp003033885:heptad=MCP-24H:lbd=PAS_3],(((((RS_GCF_900156465.1_protein.faa_NZ_LT707064.1_4579@PF00015_full_PFAM.257.440:0.0243587[&&NHX:Type=GTDB:gtdb_class=c__Gammaproteobacteria:gtdb_domain=d__Bacteria:gtdb_family=f__Pseudomonadaceae:gtdb_genus=g__Pseudomonas_E:gtdb_order=o__Pseudomonadales:gtdb_phylum=p__Proteobacteria:gtdb_species=s__Pseudomonas_E sp900156465:heptad=MCP-24H:species=d__Bacteria_p__Proteobacteria_c__Gammaproteobacteria_o__Pseudomonadales_f__Pseudomonadaceae_g__Pseudomonas_E_s__Pseudomonas_E sp900156465],RS_GCF_000281895.1_protein.faa_NZ_CM001558.1_3272@PF00015_full_PFAM.258.439:0.0124973[&&NHX:Type=GTDB:gtdb_class=c__Gammaproteobacteria:gtdb_domain=d__Bacteria:gtdb_family=f__Pseudomonadaceae:gtdb_genus=g__Pseudomonas_E:gtdb_order=o__Pseudomonadales:gtdb_phylum=p__Proteobacteria:gtdb_species=s__Pseudomonas_E fluorescens_S:heptad=MCP-24H:species=d__Bacteria_p__Proteobacteria_c__Gammaproteobacteria_o__Pseudomonadales_f__Pseudomonadaceae_g__Pseudomonas_E_s__Pseudomonas_E fluorescens_S])0.878:0.0105513[&&NHX:Sample_counter=:Type_counter=GTDB--2:capture_class_counter=:capture_domain_counter=:capture_family_counter=:capture_genus_counter=:capture_order_counter=:capture_phylum_counter=:capture_species_counter=:evoltype=D:gtdb_class_counter=c__Gammaproteobacteria--2:gtdb_domain_counter=d__Bacteria--2:gtdb_family_counter=f__Pseudomonadaceae--2:gtdb_genus_counter=g__Pseudomonas_E--2:gtdb_order_counter=o__Pseudomonadales--2:gtdb_phylum_counter=p__Proteobacteria--2:gtdb_species_counter=s__Pseudomonas_E fluorescens_S--1||s__Pseudomonas_E sp900156465--1:heptad_counter=MCP-24H--2:lbd_counter=:lca=d__Bacteria:lca_tree=g__Pseudomonas_E:name=N517230:ref_name_counter=],((RS_GCF_009601685.2_protein.faa_NZ_CP045701.2_2062@PF00015_full_PFAM.257.439:0.013989[&&NHX:Type=GTDB:gtdb_class=c__Gammaproteobacteria:gtdb_domain=d__Bacteria:gtdb_family=f__Pseudomonadaceae:gtdb_genus=g__Pseudomonas_E:gtdb_order=o__Pseudomonadales:gtdb_phylum=p__Proteobacteria:gtdb_species=s__Pseudomonas_E kilonensis_B:heptad=MCP-24H:species=d__Bacteria_p__Proteobacteria_c__Gammaproteobacteria_o__Pseudomonadales_f__Pseudomonadaceae_g__Pseudomonas_E_s__Pseudomonas_E kilonensis_B],(RS_GCF_018325905.1_protein.faa_NZ_AP021901.1_3753@PF00015_full_PFAM.256.440:0.0155706[&&NHX:Type=GTDB:gtdb_class=c__Gammaproteobacteria:gtdb_domain=d__Bacteria:gtdb_family=f__Pseudomonadaceae:gtdb_genus=g__Pseudomonas_E:gtdb_order=o__Pseudomonadales:gtdb_phylum=p__Proteobacteria:gtdb_species=s__Pseudomonas_E sp018325905:heptad=MCP-24H:species=d__Bacteria_p__Proteobacteria_c__Gammaproteobacteria_o__Pseudomonadales_f__Pseudomonadaceae_g__Pseudomonas_E_s__Pseudomonas_E sp018325905],(RS_GCF_014268655.2_protein.faa_NZ_JABWQX020000001.1_1886@PF00015_full_PFAM.257.440:0.00449238[&&NHX:Type=GTDB:gtdb_class=c__Gammaproteobacteria:gtdb_domain=d__Bacteria:gtdb_family=f__Pseudomonadaceae:gtdb_genus=g__Pseudomonas_E:gtdb_order=o__Pseudomonadales:gtdb_phylum=p__Proteobacteria:gtdb_species=s__Pseudomonas_E sp014268655:heptad=MCP-24H:species=d__Bacteria_p__Proteobacteria_c__Gammaproteobacteria_o__Pseudomonadales_f__Pseudomonadaceae_g__Pseudomonas_E_s__Pseudomonas_E sp014268655],(RS_GCF_019141525.1_protein.faa_NZ_CP077080.1_3653@PF00015_full_PFAM.256.440:0.00434155[&&NHX:Type=GTDB:gtdb_class=c__Gammaproteobacteria:gtdb_domain=d__Bacteria:gtdb_family=f__Pseudomonadaceae:gtdb_genus=g__Pseudomonas_E:gtdb_order=o__Pseudomonadales:gtdb_phylum=p__Proteobacteria:gtdb_species=s__Pseudomonas_E fluorescens_T:heptad=MCP-24H:species=d__Bacteria_p__Proteobacteria_c__Gammaproteobacteria_o__Pseudomonadales_f__Pseudomonadaceae_g__Pseudomonas_E_s__Pseudomonas_E fluorescens_T],(RS_GCF_000802155.2_protein.faa_NZ_JQGJ02000005.1_364@PF00015_full_PFAM.260.440:0.0063984[&&NHX:Type=GTDB:gtdb_class=c__Gammaproteobacteria:gtdb_domain=d__Bacteria:gtdb_family=f__Pseudomonadaceae:gtdb_genus=g__Pseudomonas_E:gtdb_order=o__Pseudomonadales:gtdb_phylum=p__Proteobacteria:gtdb_species=s__Pseudomonas_E frederiksbergensis_A:heptad=MCP-24H:species=d__Bacteria_p__Proteobacteria_c__Gammaproteobacteria_o__Pseudomonadales_f__Pseudomonadaceae_g__Pseudomonas_E_s__Pseudomonas_E frederiksbergensis_A],RS_GCF_013608025.1_protein.faa_NZ_VDLV01000001.1_1@PF00015_full_PFAM.1.92:0.00859763[&&NHX:Type=GTDB:gtdb_class=c__Gammaproteobacteria:gtdb_domain=d__Bacteria:gtdb_family=f__Pseudomonadaceae:gtdb_genus=g__Pseudomonas_E:gtdb_order=o__Pseudomonadales:gtdb_phylum=p__Proteobacteria:gtdb_species=s__Pseudomonas_E neoaurantiaca:heptad=MCP-24H:species=d__Bacteria_p__Proteobacteria_c__Gammaproteobacteria_o__Pseudomonadales_f__Pseudomonadaceae_g__Pseudomonas_E_s__Pseudomonas_E neoaurantiaca])0.624:0.00148692[&&NHX:Sample_counter=:Type_counter=GTDB--2:capture_class_counter=:capture_domain_counter=:capture_family_counter=:capture_genus_counter=:capture_order_counter=:capture_phylum_counter=:capture_species_counter=:evoltype=D:gtdb_class_counter=c__Gammaproteobacteria--2:gtdb_domain_counter=d__Bacteria--2:gtdb_family_counter=f__Pseudomonadaceae--2:gtdb_genus_counter=g__Pseudomonas_E--2:gtdb_order_counter=o__Pseudomonadales--2:gtdb_phylum_counter=p__Proteobacteria--2:gtdb_species_counter=s__Pseudomonas_E frederiksbergensis_A--1||s__Pseudomonas_E neoaurantiaca--1:heptad_counter=MCP-24H--2:lbd_counter=:lca=d__Bacteria:lca_tree=g__Pseudomonas_E:name=N517237:ref_name_counter=])0.684:0.00805417[&&NHX:Sample_counter=:Type_counter=GTDB--3:capture_class_counter=:capture_domain_counter=:capture_family_counter=:capture_genus_counter=:capture_order_counter=:capture_phylum_counter=:capture_species_counter=:evoltype=D:gtdb_class_counter=c__Gammaproteobacteria--3:gtdb_domain_counter=d__Bacteria--3:gtdb_family_counter=f__Pseudomonadaceae--3:gtdb_genus_counter=g__Pseudomonas_E--3:gtdb_order_counter=o__Pseudomonadales--3:gtdb_phylum_counter=p__Proteobacteria--3:gtdb_species_counter=s__Pseudomonas_E fluorescens_T--1||s__Pseudomonas_E frederiksbergensis_A--1||s__Pseudomonas_E neoaurantiaca--1:heptad_counter=MCP-24H--3:lbd_counter=:lca=d__Bacteria:lca_tree=g__Pseudomonas_E:name=N517238:ref_name_counter=])0.364:0.00596748[&&NHX:Sample_counter=:Type_counter=GTDB--4:capture_class_counter=:capture_domain_counter=:capture_family_counter=:capture_genus_counter=:capture_order_counter=:capture_phylum_counter=:capture_species_counter=:evoltype=D:gtdb_class_counter=c__Gammaproteobacteria--4:gtdb_domain_counter=d__Bacteria--4:gtdb_family_counter=f__Pseudomonadaceae--4:gtdb_genus_counter=g__Pseudomonas_E--4:gtdb_order_counter=o__Pseudomonadales--4:gtdb_phylum_counter=p__Proteobacteria--4:gtdb_species_counter=s__Pseudomonas_E fluorescens_T--1||s__Pseudomonas_E frederiksbergensis_A--1||s__Pseudomonas_E neoaurantiaca--1||s__Pseudomonas_E sp014268655--1:heptad_counter=MCP-24H--4:lbd_counter=:lca=d__Bacteria:lca_tree=g__Pseudomonas_E:name=N517239:ref_name_counter=])0.744:0.0111661[&&NHX:Sample_counter=:Type_counter=GTDB--5:capture_class_counter=:capture_domain_counter=:capture_family_counter=:capture_genus_counter=:capture_order_counter=:capture_phylum_counter=:capture_species_counter=:evoltype=D:gtdb_class_counter=c__Gammaproteobacteria--5:gtdb_domain_counter=d__Bacteria--5:gtdb_family_counter=f__Pseudomonadaceae--5:gtdb_genus_counter=g__Pseudomonas_E--5:gtdb_order_counter=o__Pseudomonadales--5:gtdb_phylum_counter=p__Proteobacteria--5:gtdb_species_counter=s__Pseudomonas_E fluorescens_T--1||s__Pseudomonas_E frederiksbergensis_A--1||s__Pseudomonas_E neoaurantiaca--1||s__Pseudomonas_E sp014268655--1||s__Pseudomonas_E sp018325905--1:heptad_counter=MCP-24H--5:lbd_counter=:lca=d__Bacteria:lca_tree=g__Pseudomonas_E:name=N517240:ref_name_counter=])0.961:0.0225465[&&NHX:Sample_counter=:Type_counter=GTDB--6:capture_class_counter=:capture_domain_counter=:capture_family_counter=:capture_genus_counter=:capture_order_counter=:capture_phylum_counter=:capture_species_counter=:evoltype=D:gtdb_class_counter=c__Gammaproteobacteria--6:gtdb_domain_counter=d__Bacteria--6:gtdb_family_counter=f__Pseudomonadaceae--6:gtdb_genus_counter=g__Pseudomonas_E--6:gtdb_order_counter=o__Pseudomonadales--6:gtdb_phylum_counter=p__Proteobacteria--6:gtdb_species_counter=s__Pseudomonas_E fluorescens_T--1||s__Pseudomonas_E frederiksbergensis_A--1||s__Pseudomonas_E kilonensis_B--1||s__Pseudomonas_E neoaurantiaca--1||s__Pseudomonas_E sp014268655--1||s__Pseudomonas_E sp018325905--1:heptad_counter=MCP-24H--6:lbd_counter=:lca=d__Bacteria:lca_tree=g__Pseudomonas_E:name=N517241:ref_name_counter=],((RS_GCF_018614775.1_protein.faa_NZ_JAGGOF010000060.1_17@PF00015_full_PFAM.264.439:0.00361539[&&NHX:Type=GTDB:gtdb_class=c__Gammaproteobacteria:gtdb_domain=d__Bacteria:gtdb_family=f__Pseudomonadaceae:gtdb_genus=g__Pseudomonas_E:gtdb_order=o__Pseudomonadales:gtdb_phylum=p__Proteobacteria:gtdb_species=s__Pseudomonas_E fluorescens_BY:heptad=MCP-24H:species=d__Bacteria_p__Proteobacteria_c__Gammaproteobacteria_o__Pseudomonadales_f__Pseudomonadaceae_g__Pseudomonas_E_s__Pseudomonas_E fluorescens_BY],(RS_GCF_001023535.1_protein.faa_NZ_CP011020.1_4923@PF00015_full_PFAM.264.439:0.0267791[&&NHX:Type=GTDB:gtdb_class=c__Gammaproteobacteria:gtdb_domain=d__Bacteria:gtdb_family=f__Pseudomonadaceae:gtdb_genus=g__Pseudomonas_E:gtdb_order=o__Pseudomonadales:gtdb_phylum=p__Proteobacteria:gtdb_species=s__Pseudomonas_E chlororaphis_E:heptad=MCP-24H:species=d__Bacteria_p__Proteobacteria_c__Gammaproteobacteria_o__Pseudomonadales_f__Pseudomonadaceae_g__Pseudomonas_E_s__Pseudomonas_E chlororaphis_E],(RS_GCF_001269905.1_protein.faa_NZ_LHVK01000005.1_203@PF00015_full_PFAM.262.439:5e-09[&&NHX:Type=GTDB:gtdb_class=c__Gammaproteobacteria:gtdb_domain=d__Bacteria:gtdb_family=f__Pseudomonadaceae:gtdb_genus=g__Pseudomonas_E:gtdb_order=o__Pseudomonadales:gtdb_phylum=p__Proteobacteria:gtdb_species=s__Pseudomonas_E corrugata:heptad=MCP-24H:species=d__Bacteria_p__Proteobacteria_c__Gammaproteobacteria_o__Pseudomonadales_f__Pseudomonadaceae_g__Pseudomonas_E_s__Pseudomonas_E corrugata],(RS_GCF_000774145.1_protein.faa_NZ_KN322987.1_920@PF00015_full_PFAM.262.439:0.00820387[&&NHX:Type=GTDB:gtdb_class=c__Gammaproteobacteria:gtdb_domain=d__Bacteria:gtdb_family=f__Pseudomonadaceae:gtdb_genus=g__Pseudomonas_E:gtdb_order=o__Pseudomonadales:gtdb_phylum=p__Proteobacteria:gtdb_species=s__Pseudomonas_E mediterranea:heptad=MCP-24H:species=d__Bacteria_p__Proteobacteria_c__Gammaproteobacteria_o__Pseudomonadales_f__Pseudomonadaceae_g__Pseudomonas_E_s__Pseudomonas_E mediterranea],RS_GCF_006227205.1_protein.faa_NZ_VCNG01000002.1_203@PF00015_full_PFAM.262.439:5e-09[&&NHX:Type=GTDB:gtdb_class=c__Gammaproteobacteria:gtdb_domain=d__Bacteria:gtdb_family=f__Pseudomonadaceae:gtdb_genus=g__Pseudomonas_E:gtdb_order=o__Pseudomonadales:gtdb_phylum=p__Proteobacteria:gtdb_species=s__Pseudomonas_E sp006227205:heptad=MCP-24H:species=d__Bacteria_p__Proteobacteria_c__Gammaproteobacteria_o__Pseudomonadales_f__Pseudomonadaceae_g__Pseudomonas_E_s__Pseudomonas_E sp006227205])0.931:0.0124629[&&NHX:Sample_counter=:Type_counter=GTDB--2:capture_class_counter=:capture_domain_counter=:capture_family_counter=:capture_genus_counter=:capture_order_counter=:capture_phylum_counter=:capture_species_counter=:evoltype=D:gtdb_class_counter=c__Gammaproteobacteria--2:gtdb_domain_counter=d__Bacteria--2:gtdb_family_counter=f__Pseudomonadaceae--2:gtdb_genus_counter=g__Pseudomonas_E--2:gtdb_order_counter=o__Pseudomonadales--2:gtdb_phylum_counter=p__Proteobacteria--2:gtdb_species_counter=s__Pseudomonas_E mediterranea--1||s__Pseudomonas_E sp006227205--1:heptad_counter=MCP-24H--2:lbd_counter=:lca=d__Bacteria:lca_tree=g__Pseudomonas_E:name=N517247:ref_name_counter=])0.239:0.00921776[&&NHX:Sample_counter=:Type_counter=GTDB--3:capture_class_counter=:capture_domain_counter=:capture_family_counter=:capture_genus_counter=:capture_order_counter=:capture_phylum_counter=:capture_species_counter=:evoltype=D:gtdb_class_counter=c__Gammaproteobacteria--3:gtdb_domain_counter=d__Bacteria--3:gtdb_family_counter=f__Pseudomonadaceae--3:gtdb_genus_counter=g__Pseudomonas_E--3:gtdb_order_counter=o__Pseudomonadales--3:gtdb_phylum_counter=p__Proteobacteria--3:gtdb_species_counter=s__Pseudomonas_E corrugata--1||s__Pseudomonas_E mediterranea--1||s__Pseudomonas_E sp006227205--1:heptad_counter=MCP-24H--3:lbd_counter=:lca=d__Bacteria:lca_tree=g__Pseudomonas_E:name=N517248:ref_name_counter=])0.854:0.0114037[&&NHX:Sample_counter=:Type_counter=GTDB--4:capture_class_counter=:capture_domain_counter=:capture_family_counter=:capture_genus_counter=:capture_order_counter=:capture_phylum_counter=:capture_species_counter=:evoltype=D:gtdb_class_counter=c__Gammaproteobacteria--4:gtdb_domain_counter=d__Bacteria--4:gtdb_family_counter=f__Pseudomonadaceae--4:gtdb_genus_counter=g__Pseudomonas_E--4:gtdb_order_counter=o__Pseudomonadales--4:gtdb_phylum_counter=p__Proteobacteria--4:gtdb_species_counter=s__Pseudomonas_E chlororaphis_E--1||s__Pseudomonas_E corrugata--1||s__Pseudomonas_E mediterranea--1||s__Pseudomonas_E sp006227205--1:heptad_counter=MCP-24H--4:lbd_counter=:lca=d__Bacteria:lca_tree=g__Pseudomonas_E:name=N517249:ref_name_counter=])0.967:0.0279822[&&NHX:Sample_counter=:Type_counter=GTDB--5:capture_class_counter=:capture_domain_counter=:capture_family_counter=:capture_genus_counter=:capture_order_counter=:capture_phylum_counter=:capture_species_counter=:evoltype=D:gtdb_class_counter=c__Gammaproteobacteria--5:gtdb_domain_counter=d__Bacteria--5:gtdb_family_counter=f__Pseudomonadaceae--5:gtdb_genus_counter=g__Pseudomonas_E--5:gtdb_order_counter=o__Pseudomonadales--5:gtdb_phylum_counter=p__Proteobacteria--5:gtdb_species_counter=s__Pseudomonas_E chlororaphis_E--1||s__Pseudomonas_E corrugata--1||s__Pseudomonas_E fluorescens_BY--1||s__Pseudomonas_E mediterranea--1||s__Pseudomonas_E sp006227205--1:heptad_counter=MCP-24H--5:lbd_counter=:lca=d__Bacteria:lca_tree=g__Pseudomonas_E:name=N517250:ref_name_counter=],(((68e969aa-8d91-4d91-80e3-28f1d9493d11_5@MCPsignal.346.396:1.34201[&&NHX:Sample=rhizpot1:Type=capture:capture_class=c__Gammaproteobacteria:capture_domain=d__Bacteria:capture_family=f__Pseudomonadaceae:capture_genus=g__Pseudomonas_E:capture_order=o__Pseudomonadales:capture_phylum=p__Proteobacteria:capture_species=s__Pseudomonas_E sp000416235:heptad=MCP-40H],4bb9a5e4-32cb-4a41-8fab-b3d9c149467b_2@MCPsignal.144.219:5e-09[&&NHX:Sample=rhiztom2:Type=capture:capture_class=c__Gammaproteobacteria:capture_domain=d__Bacteria:capture_family=f__Pseudomonadaceae:capture_genus=g__Pseudomonas_E:capture_order=o__Pseudomonadales:capture_phylum=p__Proteobacteria:capture_species=s__Pseudomonas_E sp003033885:heptad=MCP-24H])0.673:0.0201515[&&NHX:Sample_counter=rhizpot1--1||rhiztom2--1:Type_counter=capture--2:capture_class_counter=c__Gammaproteobacteria--2:capture_domain_counter=d__Bacteria--2:capture_family_counter=f__Pseudomonadaceae--2:capture_genus_counter=g__Pseudomonas_E--2:capture_order_counter=o__Pseudomonadales--2:capture_phylum_counter=p__Proteobacteria--2:capture_species_counter=s__Pseudomonas_E sp000416235--1||s__Pseudomonas_E sp003033885--1:gtdb_class_counter=:gtdb_domain_counter=:gtdb_family_counter=:gtdb_genus_counter=:gtdb_order_counter=:gtdb_phylum_counter=:gtdb_species_counter=:heptad_counter=MCP-24H--1||MCP-40H--1:lbd_counter=:name=N517253:ref_name_counter=],((((((((ef898efa-59fa-449b-a5e6-f53d621d8415_2@MCPsignal.250.414:0[&&NHX:Sample=rhiztom3:Type=capture:besthit=100.0:bitscore=284.0:capture_class=c__Gammaproteobacteria:capture_domain=d__Bacteria:capture_family=f__Pseudomonadaceae:capture_genus=g__Pseudomonas_E:capture_order=o__Pseudomonadales:capture_phylum=p__Proteobacteria:capture_species=s__Pseudomonas_E sp003033885:evalue=4.46e-99:gapopen=0.0:heptad=MCP-24H:length=163.0:mismatch=0.0:qcovhsp=99.4:qend=163.0:qstart=1.0:ref_name=RS_GCF_003033885.1_protein.faa_NZ_CP024081.1_3825@PF00015_full_PFAM.258.440:scovhsp=89.6:send=182.0:sstart=20.0],5040f5c8-e091-48f0-bc52-81ea0d16e006_5@MCPsignal.45.209:0[&&NHX:Sample=rhiztom3:Type=capture:besthit=100.0:bitscore=284.0:capture_class=c__Gammaproteobacteria:capture_domain=d__Bacteria:capture_family=f__Pseudomonadaceae:capture_genus=g__Pseudomonas_E:capture_order=o__Pseudomonadales:capture_phylum=p__Proteobacteria:capture_species=s__Pseudomonas_E sp003033885:evalue=4.46e-99:gapopen=0.0:heptad=MCP-24H:length=163.0:mismatch=0.0:qcovhsp=99.4:qend=163.0:qstart=1.0:ref_name=RS_GCF_003033885.1_protein.faa_NZ_CP024081.1_3825@PF00015_full_PFAM.258.440:scovhsp=89.6:send=182.0:sstart=20.0])0:0[&&NHX:Sample_counter=rhiztom3--2:Type_counter=capture--2:besthit_avg=100.0:besthit_max=100.0:besthit_min=100.0:besthit_std=0.0:besthit_sum=200.0:bitscore_avg=284.0:bitscore_max=284.0:bitscore_min=284.0:bitscore_std=0.0:bitscore_sum=568.0:capture_class_counter=c__Gammaproteobacteria--2:capture_domain_counter=d__Bacteria--2:capture_family_counter=f__Pseudomonadaceae--2:capture_genus_counter=g__Pseudomonas_E--2:capture_order_counter=o__Pseudomonadales--2:capture_phylum_counter=p__Proteobacteria--2:capture_species_counter=s__Pseudomonas_E sp003033885--2:evalue_avg=4.46e-99:evalue_max=4.46e-99:evalue_min=4.46e-99:evalue_std=0.0:evalue_sum=8.92e-99:gapopen_avg=0.0:gapopen_max=0.0:gapopen_min=0.0:gapopen_std=0.0:gapopen_sum=0.0:gtdb_class_counter=:gtdb_domain_counter=:gtdb_family_counter=:gtdb_genus_counter=:gtdb_order_counter=:gtdb_phylum_counter=:gtdb_species_counter=:heptad_counter=MCP-24H--2:lbd_counter=:length_avg=163.0:length_max=163.0:length_min=163.0:length_std=0.0:length_sum=326.0:mismatch_avg=0.0:mismatch_max=0.0:mismatch_min=0.0:mismatch_std=0.0:mismatch_sum=0.0:name=N517256:qcovhsp_avg=99.4:qcovhsp_max=99.4:qcovhsp_min=99.4:qcovhsp_std=0.0:qcovhsp_sum=198.8:qend_avg=163.0:qend_max=163.0:qend_min=163.0:qend_std=0.0:qend_sum=326.0:qstart_avg=1.0:qstart_max=1.0:qstart_min=1.0:qstart_std=0.0:qstart_sum=2.0:ref_name_counter=RS_GCF_003033885.1_protein.faa_NZ_CP024081.1_3825@PF00015_full_PFAM.258.440--2:scovhsp_avg=89.6:scovhsp_max=89.6:scovhsp_min=89.6:scovhsp_std=0.0:scovhsp_sum=179.2:send_avg=182.0:send_max=182.0:send_min=182.0:send_std=0.0:send_sum=364.0:sstart_avg=20.0:sstart_max=20.0:sstart_min=20.0:sstart_std=0.0:sstart_sum=40.0],957c59cd-6393-47cb-8e5b-3342b3fe5557_3@MCPsignal.250.414:0[&&NHX:Sample=rhiztom3:Type=capture:besthit=100.0:bitscore=284.0:capture_class=c__Gammaproteobacteria:capture_domain=d__Bacteria:capture_family=f__Pseudomonadaceae:capture_genus=g__Pseudomonas_E:capture_order=o__Pseudomonadales:capture_phylum=p__Proteobacteria:capture_species=s__Pseudomonas_E sp003033885:evalue=4.46e-99:gapopen=0.0:heptad=MCP-24H:length=163.0:mismatch=0.0:qcovhsp=99.4:qend=163.0:qstart=1.0:ref_name=RS_GCF_003033885.1_protein.faa_NZ_CP024081.1_3825@PF00015_full_PFAM.258.440:scovhsp=89.6:send=182.0:sstart=20.0])0:0[&&NHX:Sample_counter=rhiztom3--3:Type_counter=capture--3:besthit_avg=100.0:besthit_max=100.0:besthit_min=100.0:besthit_std=0.0:besthit_sum=300.0:bitscore_avg=284.0:bitscore_max=284.0:bitscore_min=284.0:bitscore_std=0.0:bitscore_sum=852.0:capture_class_counter=c__Gammaproteobacteria--3:capture_domain_counter=d__Bacteria--3:capture_family_counter=f__Pseudomonadaceae--3:capture_genus_counter=g__Pseudomonas_E--3:capture_order_counter=o__Pseudomonadales--3:capture_phylum_counter=p__Proteobacteria--3:capture_species_counter=s__Pseudomonas_E sp003033885--3:evalue_avg=4.46e-99:evalue_max=4.46e-99:evalue_min=4.46e-99:evalue_std=0.0:evalue_sum=1.3380000000000002e-98:gapopen_avg=0.0:gapopen_max=0.0:gapopen_min=0.0:gapopen_std=0.0:gapopen_sum=0.0:gtdb_class_counter=:gtdb_domain_counter=:gtdb_family_counter=:gtdb_genus_counter=:gtdb_order_counter=:gtdb_phylum_counter=:gtdb_species_counter=:heptad_counter=MCP-24H--3:lbd_counter=:length_avg=163.0:length_max=163.0:length_min=163.0:length_std=0.0:length_sum=489.0:mismatch_avg=0.0:mismatch_max=0.0:mismatch_min=0.0:mismatch_std=0.0:mismatch_sum=0.0:name=N517258:qcovhsp_avg=99.40000000000002:qcovhsp_max=99.4:qcovhsp_min=99.4:qcovhsp_std=1.7404671430534633e-14:qcovhsp_sum=298.20000000000005:qend_avg=163.0:qend_max=163.0:qend_min=163.0:qend_std=0.0:qend_sum=489.0:qstart_avg=1.0:qstart_max=1.0:qstart_min=1.0:qstart_std=0.0:qstart_sum=3.0:ref_name_counter=RS_GCF_003033885.1_protein.faa_NZ_CP024081.1_3825@PF00015_full_PFAM.258.440--3:scovhsp_avg=89.59999999999998:scovhsp_max=89.6:scovhsp_min=89.6:scovhsp_std=1.7404671430534633e-14:scovhsp_sum=268.79999999999995:send_avg=182.0:send_max=182.0:send_min=182.0:send_std=0.0:send_sum=546.0:sstart_avg=20.0:sstart_max=20.0:sstart_min=20.0:sstart_std=0.0:sstart_sum=60.0],5705105a-5f8f-4226-8878-7450d577e882_4@MCPsignal.30.194:0[&&NHX:Sample=rhiztom3:Type=capture:besthit=100.0:bitscore=284.0:capture_class=c__Gammaproteobacteria:capture_domain=d__Bacteria:capture_family=f__Pseudomonadaceae:capture_genus=g__Pseudomonas_E:capture_order=o__Pseudomonadales:capture_phylum=p__Proteobacteria:capture_species=s__Pseudomonas_E sp003033885:evalue=4.46e-99:gapopen=0.0:heptad=MCP-24H:length=163.0:mismatch=0.0:qcovhsp=99.4:qend=163.0:qstart=1.0:ref_name=RS_GCF_003033885.1_protein.faa_NZ_CP024081.1_3825@PF00015_full_PFAM.258.440:scovhsp=89.6:send=182.0:sstart=20.0]):5e-09[&&NHX:Sample_counter=rhiztom3--4:Type_counter=capture--4:besthit_avg=100.0:besthit_max=100.0:besthit_min=100.0:besthit_std=0.0:besthit_sum=400.0:bitscore_avg=284.0:bitscore_max=284.0:bitscore_min=284.0:bitscore_std=0.0:bitscore_sum=1136.0:capture_class_counter=c__Gammaproteobacteria--4:capture_domain_counter=d__Bacteria--4:capture_family_counter=f__Pseudomonadaceae--4:capture_genus_counter=g__Pseudomonas_E--4:capture_order_counter=o__Pseudomonadales--4:capture_phylum_counter=p__Proteobacteria--4:capture_species_counter=s__Pseudomonas_E sp003033885--4:evalue_avg=4.46e-99:evalue_max=4.46e-99:evalue_min=4.46e-99:evalue_std=0.0:evalue_sum=1.784e-98:gapopen_avg=0.0:gapopen_max=0.0:gapopen_min=0.0:gapopen_std=0.0:gapopen_sum=0.0:gtdb_class_counter=:gtdb_domain_counter=:gtdb_family_counter=:gtdb_genus_counter=:gtdb_order_counter=:gtdb_phylum_counter=:gtdb_species_counter=:heptad_counter=MCP-24H--4:lbd_counter=:length_avg=163.0:length_max=163.0:length_min=163.0:length_std=0.0:length_sum=652.0:mismatch_avg=0.0:mismatch_max=0.0:mismatch_min=0.0:mismatch_std=0.0:mismatch_sum=0.0:name=N517260:qcovhsp_avg=99.4:qcovhsp_max=99.4:qcovhsp_min=99.4:qcovhsp_std=0.0:qcovhsp_sum=397.6:qend_avg=163.0:qend_max=163.0:qend_min=163.0:qend_std=0.0:qend_sum=652.0:qstart_avg=1.0:qstart_max=1.0:qstart_min=1.0:qstart_std=0.0:qstart_sum=4.0:ref_name_counter=RS_GCF_003033885.1_protein.faa_NZ_CP024081.1_3825@PF00015_full_PFAM.258.440--4:scovhsp_avg=89.6:scovhsp_max=89.6:scovhsp_min=89.6:scovhsp_std=0.0:scovhsp_sum=358.4:send_avg=182.0:send_max=182.0:send_min=182.0:send_std=0.0:send_sum=728.0:sstart_avg=20.0:sstart_max=20.0:sstart_min=20.0:sstart_std=0.0:sstart_sum=80.0],((9a805931-2b66-445a-8e83-6b7a26b1771c_3@MCPsignal.34.175:5e-09[&&NHX:Sample=rhizpot1:Type=capture:besthit=100.0:bitscore=242.0:capture_class=c__Gammaproteobacteria:capture_domain=d__Bacteria:capture_family=f__Pseudomonadaceae:capture_genus=g__Pseudomonas_E:capture_order=o__Pseudomonadales:capture_phylum=p__Proteobacteria:capture_species=s__Pseudomonas_E sp003033885:evalue=7.11e-83:gapopen=0.0:heptad=MCP-24H:length=140.0:mismatch=0.0:qcovhsp=99.3:qend=140.0:qstart=1.0:ref_name=RS_GCF_003033885.1_protein.faa_NZ_CP024081.1_3825@PF00015_full_PFAM.258.440:scovhsp=76.9:send=182.0:sstart=43.0],(9ad075fa-1120-469a-81f9-ab3427f29e18_3@MCPsignal.31.192:5e-09[&&NHX:Sample=rhiztom3:Type=capture:besthit=100.0:bitscore=280.0:capture_class=c__Gammaproteobacteria:capture_domain=d__Bacteria:capture_family=f__Pseudomonadaceae:capture_genus=g__Pseudomonas_E:capture_order=o__Pseudomonadales:capture_phylum=p__Proteobacteria:capture_species=s__Pseudomonas_E sp003033885:evalue=2.67e-97:gapopen=0.0:heptad=MCP-24H:length=160.0:mismatch=0.0:qcovhsp=99.4:qend=160.0:qstart=1.0:ref_name=RS_GCF_003033885.1_protein.faa_NZ_CP024081.1_3825@PF00015_full_PFAM.258.440:scovhsp=87.9:send=182.0:sstart=23.0],(((a41067e1-b1b4-4838-8031-4b3f1c2b7cde_6@MCPsignal.203.282:5e-09[&&NHX:Sample=rhiztom3:Type=capture:capture_class=c__Gammaproteobacteria:capture_domain=d__Bacteria:capture_family=f__Pseudomonadaceae:capture_genus=g__Pseudomonas_E:capture_order=o__Pseudomonadales:capture_phylum=p__Proteobacteria:capture_species=s__Pseudomonas_E sp003033885:heptad=MCP-24H],(b61f58ea-3682-43c6-a75f-eed3500eb1cb_5@MCPsignal.287.412:5e-09[&&NHX:Sample=rhizpot1:Type=capture:besthit=100.0:bitscore=218.0:capture_class=c__Gammaproteobacteria:capture_domain=d__Bacteria:capture_family=f__Pseudomonadaceae:capture_genus=g__Pseudomonas_E:capture_order=o__Pseudomonadales:capture_phylum=p__Proteobacteria:capture_species=s__Pseudomonas_E sp003033885:evalue=1.81e-73:gapopen=0.0:heptad=MCP-24H:length=124.0:mismatch=0.0:qcovhsp=99.2:qend=124.0:qstart=1.0:ref_name=RS_GCF_900113505.1_protein.faa_NZ_FOPO01000014.1_64@PF00015_full_PFAM.262.440:scovhsp=69.7:send=178.0:sstart=55.0],(((((4714952a-a766-46db-a8cf-33bbb5c400d6_4@MCPsignal.206.378:5e-09[&&NHX:Sample=rhiztom2:Type=capture:capture_class=c__Gammaproteobacteria:capture_domain=d__Bacteria:capture_family=f__Pseudomonadaceae:capture_genus=g__Pseudomonas_E:capture_order=o__Pseudomonadales:capture_phylum=p__Proteobacteria:capture_species=s__Pseudomonas_E sp003033885:heptad=MCP-24H],59d53e46-fe11-4d81-aac3-07ec10abf979_4@MCPsignal.55.220:0.000305046[&&NHX:Sample=rhiztom3:Type=capture:besthit=100.0:bitscore=284.0:capture_class=c__Gammaproteobacteria:capture_domain=d__Bacteria:capture_family=f__Pseudomonadaceae:capture_genus=g__Pseudomonas_E:capture_order=o__Pseudomonadales:capture_phylum=p__Proteobacteria:capture_species=s__Pseudomonas_E sp003033885:evalue=4.65e-99:gapopen=0.0:heptad=MCP-24H:length=163.0:mismatch=0.0:qcovhsp=98.8:qend=164.0:qstart=2.0:ref_name=RS_GCF_003033885.1_protein.faa_NZ_CP024081.1_3825@PF00015_full_PFAM.258.440:scovhsp=89.6:send=182.0:sstart=20.0])0:0.000126803[&&NHX:Sample_counter=rhiztom2--1||rhiztom3--1:Type_counter=capture--2:besthit_avg=100.0:besthit_max=100.0:besthit_min=100.0:besthit_std=0:besthit_sum=100.0:bitscore_avg=284.0:bitscore_max=284.0:bitscore_min=284.0:bitscore_std=0:bitscore_sum=284.0:capture_class_counter=c__Gammaproteobacteria--2:capture_domain_counter=d__Bacteria--2:capture_family_counter=f__Pseudomonadaceae--2:capture_genus_counter=g__Pseudomonas_E--2:capture_order_counter=o__Pseudomonadales--2:capture_phylum_counter=p__Proteobacteria--2:capture_species_counter=s__Pseudomonas_E sp003033885--2:evalue_avg=4.65e-99:evalue_max=4.65e-99:evalue_min=4.65e-99:evalue_std=0:evalue_sum=4.65e-99:gapopen_avg=0.0:gapopen_max=0.0:gapopen_min=0.0:gapopen_std=0:gapopen_sum=0.0:gtdb_class_counter=:gtdb_domain_counter=:gtdb_family_counter=:gtdb_genus_counter=:gtdb_order_counter=:gtdb_phylum_counter=:gtdb_species_counter=:heptad_counter=MCP-24H--2:lbd_counter=:length_avg=163.0:length_max=163.0:length_min=163.0:length_std=0:length_sum=163.0:mismatch_avg=0.0:mismatch_max=0.0:mismatch_min=0.0:mismatch_std=0:mismatch_sum=0.0:name=N517267:qcovhsp_avg=98.8:qcovhsp_max=98.8:qcovhsp_min=98.8:qcovhsp_std=0:qcovhsp_sum=98.8:qend_avg=164.0:qend_max=164.0:qend_min=164.0:qend_std=0:qend_sum=164.0:qstart_avg=2.0:qstart_max=2.0:qstart_min=2.0:qstart_std=0:qstart_sum=2.0:ref_name_counter=RS_GCF_003033885.1_protein.faa_NZ_CP024081.1_3825@PF00015_full_PFAM.258.440--1:scovhsp_avg=89.6:scovhsp_max=89.6:scovhsp_min=89.6:scovhsp_std=0:scovhsp_sum=89.6:send_avg=182.0:send_max=182.0:send_min=182.0:send_std=0:send_sum=182.0:sstart_avg=20.0:sstart_max=20.0:sstart_min=20.0:sstart_std=0:sstart_sum=20.0],d11267d1-4c26-4b94-91f0-2ee56fb14a76_3@MCPsignal.251.398:0.0155457[&&NHX:Sample=rhiztom3:Type=capture:besthit=97.3:bitscore=244.0:capture_class=c__Gammaproteobacteria:capture_domain=d__Bacteria:capture_family=f__Pseudomonadaceae:capture_genus=g__Pseudomonas_E:capture_order=o__Pseudomonadales:capture_phylum=p__Proteobacteria:capture_species=s__Pseudomonas_E sp003033885:evalue=1.11e-83:gapopen=1.0:heptad=MCP-24H:lbd=PAS_3:length=147.0:mismatch=3.0:qcovhsp=100.0:qend=147.0:qstart=1.0:ref_name=RS_GCF_003033885.1_protein.faa_NZ_CP024081.1_3825@PF00015_full_PFAM.258.440:scovhsp=80.2:send=165.0:sstart=20.0])0.359:0.00414116[&&NHX:Sample_counter=rhiztom2--1||rhiztom3--2:Type_counter=capture--3:besthit_avg=98.65:besthit_max=100.0:besthit_min=97.3:besthit_std=1.9091883092036803:besthit_sum=197.3:bitscore_avg=264.0:bitscore_max=284.0:bitscore_min=244.0:bitscore_std=28.284271247461902:bitscore_sum=528.0:capture_class_counter=c__Gammaproteobacteria--3:capture_domain_counter=d__Bacteria--3:capture_family_counter=f__Pseudomonadaceae--3:capture_genus_counter=g__Pseudomonas_E--3:capture_order_counter=o__Pseudomonadales--3:capture_phylum_counter=p__Proteobacteria--3:capture_species_counter=s__Pseudomonas_E sp003033885--3:evalue_avg=5.550000000000003e-84:evalue_max=1.11e-83:evalue_min=4.65e-99:evalue_std=7.848885271170674e-84:evalue_sum=1.1100000000000005e-83:gapopen_avg=0.5:gapopen_max=1.0:gapopen_min=0.0:gapopen_std=0.7071067811865476:gapopen_sum=1.0:gtdb_class_counter=:gtdb_domain_counter=:gtdb_family_counter=:gtdb_genus_counter=:gtdb_order_counter=:gtdb_phylum_counter=:gtdb_species_counter=:heptad_counter=MCP-24H--3:lbd_counter=PAS_3--1:length_avg=155.0:length_max=163.0:length_min=147.0:length_std=11.313708498984761:length_sum=310.0:mismatch_avg=1.5:mismatch_max=3.0:mismatch_min=0.0:mismatch_std=2.1213203435596424:mismatch_sum=3.0:name=N517269:qcovhsp_avg=99.4:qcovhsp_max=100.0:qcovhsp_min=98.8:qcovhsp_std=0.848528137423859:qcovhsp_sum=198.8:qend_avg=155.5:qend_max=164.0:qend_min=147.0:qend_std=12.020815280171307:qend_sum=311.0:qstart_avg=1.5:qstart_max=2.0:qstart_min=1.0:qstart_std=0.7071067811865476:qstart_sum=3.0:ref_name_counter=RS_GCF_003033885.1_protein.faa_NZ_CP024081.1_3825@PF00015_full_PFAM.258.440--2:scovhsp_avg=84.9:scovhsp_max=89.6:scovhsp_min=80.2:scovhsp_std=6.646803743153541:scovhsp_sum=169.8:send_avg=173.5:send_max=182.0:send_min=165.0:send_std=12.020815280171307:send_sum=347.0:sstart_avg=20.0:sstart_max=20.0:sstart_min=20.0:sstart_std=0.0:sstart_sum=40.0],08376b9a-47cf-4401-ac69-13788f0e56aa_5@MCPsignal.158.267:0.00808816[&&NHX:Sample=rhiztom3:Type=capture:besthit=99.1:bitscore=189.0:capture_class=c__Gammaproteobacteria:capture_domain=d__Bacteria:capture_family=f__Pseudomonadaceae:capture_genus=g__Pseudomonas_E:capture_order=o__Pseudomonadales:capture_phylum=p__Proteobacteria:capture_species=s__Pseudomonas_E sp003033885:evalue=1.22e-62:gapopen=0.0:heptad=MCP-24H:length=109.0:mismatch=1.0:qcovhsp=100.0:qend=109.0:qstart=1.0:ref_name=RS_GCF_900113505.1_protein.faa_NZ_FOPO01000014.1_64@PF00015_full_PFAM.262.440:scovhsp=61.2:send=178.0:sstart=70.0])0:1.8e-08[&&NHX:Sample_counter=rhiztom2--1||rhiztom3--3:Type_counter=capture--4:besthit_avg=98.8:besthit_max=100.0:besthit_min=97.3:besthit_std=1.374772708486753:besthit_sum=296.4:bitscore_avg=239.0:bitscore_max=284.0:bitscore_min=189.0:bitscore_std=47.69696007084728:bitscore_sum=717.0:capture_class_counter=c__Gammaproteobacteria--4:capture_domain_counter=d__Bacteria--4:capture_family_counter=f__Pseudomonadaceae--4:capture_genus_counter=g__Pseudomonas_E--4:capture_order_counter=o__Pseudomonadales--4:capture_phylum_counter=p__Proteobacteria--4:capture_species_counter=s__Pseudomonas_E sp003033885--4:evalue_avg=4.066666666666666e-63:evalue_max=1.22e-62:evalue_min=4.65e-99:evalue_std=7.043673284113434e-63:evalue_sum=1.22e-62:gapopen_avg=0.3333333333333333:gapopen_max=1.0:gapopen_min=0.0:gapopen_std=0.5773502691896258:gapopen_sum=1.0:gtdb_class_counter=:gtdb_domain_counter=:gtdb_family_counter=:gtdb_genus_counter=:gtdb_order_counter=:gtdb_phylum_counter=:gtdb_species_counter=:heptad_counter=MCP-24H--4:lbd_counter=PAS_3--1:length_avg=139.66666666666666:length_max=163.0:length_min=109.0:length_std=27.736858750286295:length_sum=419.0:mismatch_avg=1.3333333333333333:mismatch_max=3.0:mismatch_min=0.0:mismatch_std=1.5275252316519465:mismatch_sum=4.0:name=N517271:qcovhsp_avg=99.60000000000001:qcovhsp_max=100.0:qcovhsp_min=98.8:qcovhsp_std=0.6928203230275526:qcovhsp_sum=298.8:qend_avg=140.0:qend_max=164.0:qend_min=109.0:qend_std=28.160255680657446:qend_sum=420.0:qstart_avg=1.3333333333333333:qstart_max=2.0:qstart_min=1.0:qstart_std=0.5773502691896257:qstart_sum=4.0:ref_name_counter=RS_GCF_003033885.1_protein.faa_NZ_CP024081.1_3825@PF00015_full_PFAM.258.440--2||RS_GCF_900113505.1_protein.faa_NZ_FOPO01000014.1_64@PF00015_full_PFAM.262.440--1:scovhsp_avg=77.0:scovhsp_max=89.6:scovhsp_min=61.2:scovhsp_std=14.467895493125456:scovhsp_sum=231.0:send_avg=175.0:send_max=182.0:send_min=165.0:send_std=8.888194417315589:send_sum=525.0:sstart_avg=36.666666666666664:sstart_max=70.0:sstart_min=20.0:sstart_std=28.867513459481287:sstart_sum=110.0],b08df580-6376-4837-a08c-3c3ec4e550df_5@MCPsignal.23.140:5e-09[&&NHX:Sample=rhiztom3:Type=capture:besthit=100.0:bitscore=203.0:capture_class=c__Gammaproteobacteria:capture_domain=d__Bacteria:capture_family=f__Pseudomonadaceae:capture_genus=g__Pseudomonas_E:capture_order=o__Pseudomonadales:capture_phylum=p__Proteobacteria:capture_species=s__Pseudomonas_E sp003033885:evalue=7.99e-68:gapopen=0.0:heptad=MCP-24H:length=116.0:mismatch=0.0:qcovhsp=99.1:qend=116.0:qstart=1.0:ref_name=RS_GCF_900113505.1_protein.faa_NZ_FOPO01000014.1_64@PF00015_full_PFAM.262.440:scovhsp=65.2:send=178.0:sstart=63.0])0.051:1.8e-08[&&NHX:Sample_counter=rhiztom2--1||rhiztom3--4:Type_counter=capture--5:besthit_avg=99.1:besthit_max=100.0:besthit_min=97.3:besthit_std=1.2727922061357868:besthit_sum=396.4:bitscore_avg=230.0:bitscore_max=284.0:bitscore_min=189.0:bitscore_std=42.90299134870046:bitscore_sum=920.0:capture_class_counter=c__Gammaproteobacteria--5:capture_domain_counter=d__Bacteria--5:capture_family_counter=f__Pseudomonadaceae--5:capture_genus_counter=g__Pseudomonas_E--5:capture_order_counter=o__Pseudomonadales--5:capture_phylum_counter=p__Proteobacteria--5:capture_species_counter=s__Pseudomonas_E sp003033885--5:evalue_avg=3.0500199749999997e-63:evalue_max=1.22e-62:evalue_min=4.65e-99:evalue_std=6.099986683449618e-63:evalue_sum=1.2200079899999999e-62:gapopen_avg=0.25:gapopen_max=1.0:gapopen_min=0.0:gapopen_std=0.5:gapopen_sum=1.0:gtdb_class_counter=:gtdb_domain_counter=:gtdb_family_counter=:gtdb_genus_counter=:gtdb_order_counter=:gtdb_phylum_counter=:gtdb_species_counter=:heptad_counter=MCP-24H--5:lbd_counter=PAS_3--1:length_avg=133.75:length_max=163.0:length_min=109.0:length_std=25.552234083669997:length_sum=535.0:mismatch_avg=1.0:mismatch_max=3.0:mismatch_min=0.0:mismatch_std=1.4142135623730951:mismatch_sum=4.0:name=N517273:qcovhsp_avg=99.475:qcovhsp_max=100.0:qcovhsp_min=98.8:qcovhsp_std=0.6184658438426512:qcovhsp_sum=397.9:qend_avg=134.0:qend_max=164.0:qend_min=109.0:qend_std=25.93581821856921:qend_sum=536.0:qstart_avg=1.25:qstart_max=2.0:qstart_min=1.0:qstart_std=0.5:qstart_sum=5.0:ref_name_counter=RS_GCF_003033885.1_protein.faa_NZ_CP024081.1_3825@PF00015_full_PFAM.258.440--2||RS_GCF_900113505.1_protein.faa_NZ_FOPO01000014.1_64@PF00015_full_PFAM.262.440--2:scovhsp_avg=74.05:scovhsp_max=89.6:scovhsp_min=61.2:scovhsp_std=13.20441845242215:scovhsp_sum=296.2:send_avg=175.75:send_max=182.0:send_min=165.0:send_std=7.41057802513857:send_sum=703.0:sstart_avg=43.25:sstart_max=70.0:sstart_min=20.0:sstart_std=26.998456746019144:sstart_sum=173.0],59f67f53-24ce-48e2-b22d-98cacb067e01_6@MCPsignal.111.180:5e-09[&&NHX:Sample=rhiztom3:Type=capture:capture_class=c__Gammaproteobacteria:capture_domain=d__Bacteria:capture_family=f__Pseudomonadaceae:capture_genus=g__Pseudomonas_E:capture_order=o__Pseudomonadales:capture_phylum=p__Proteobacteria:capture_species=s__Pseudomonas_E sp003033885:heptad=MCP-24H])0:1.8e-08[&&NHX:Sample_counter=rhiztom2--1||rhiztom3--5:Type_counter=capture--6:besthit_avg=99.1:besthit_max=100.0:besthit_min=97.3:besthit_std=1.2727922061357868:besthit_sum=396.4:bitscore_avg=230.0:bitscore_max=284.0:bitscore_min=189.0:bitscore_std=42.90299134870046:bitscore_sum=920.0:capture_class_counter=c__Gammaproteobacteria--6:capture_domain_counter=d__Bacteria--6:capture_family_counter=f__Pseudomonadaceae--6:capture_genus_counter=g__Pseudomonas_E--6:capture_order_counter=o__Pseudomonadales--6:capture_phylum_counter=p__Proteobacteria--6:capture_species_counter=s__Pseudomonas_E sp003033885--6:evalue_avg=3.0500199749999997e-63:evalue_max=1.22e-62:evalue_min=4.65e-99:evalue_std=6.099986683449618e-63:evalue_sum=1.2200079899999999e-62:gapopen_avg=0.25:gapopen_max=1.0:gapopen_min=0.0:gapopen_std=0.5:gapopen_sum=1.0:gtdb_class_counter=:gtdb_domain_counter=:gtdb_family_counter=:gtdb_genus_counter=:gtdb_order_counter=:gtdb_phylum_counter=:gtdb_species_counter=:heptad_counter=MCP-24H--6:lbd_counter=PAS_3--1:length_avg=133.75:length_max=163.0:length_min=109.0:length_std=25.552234083669997:length_sum=535.0:mismatch_avg=1.0:mismatch_max=3.0:mismatch_min=0.0:mismatch_std=1.4142135623730951:mismatch_sum=4.0:name=N517275:qcovhsp_avg=99.475:qcovhsp_max=100.0:qcovhsp_min=98.8:qcovhsp_std=0.6184658438426512:qcovhsp_sum=397.9:qend_avg=134.0:qend_max=164.0:qend_min=109.0:qend_std=25.93581821856921:qend_sum=536.0:qstart_avg=1.25:qstart_max=2.0:qstart_min=1.0:qstart_std=0.5:qstart_sum=5.0:ref_name_counter=RS_GCF_003033885.1_protein.faa_NZ_CP024081.1_3825@PF00015_full_PFAM.258.440--2||RS_GCF_900113505.1_protein.faa_NZ_FOPO01000014.1_64@PF00015_full_PFAM.262.440--2:scovhsp_avg=74.05:scovhsp_max=89.6:scovhsp_min=61.2:scovhsp_std=13.20441845242215:scovhsp_sum=296.2:send_avg=175.75:send_max=182.0:send_min=165.0:send_std=7.41057802513857:send_sum=703.0:sstart_avg=43.25:sstart_max=70.0:sstart_min=20.0:sstart_std=26.998456746019144:sstart_sum=173.0])0:1.8e-08[&&NHX:Sample_counter=rhizpot1--1||rhiztom2--1||rhiztom3--5:Type_counter=capture--7:besthit_avg=99.28:besthit_max=100.0:besthit_min=97.3:besthit_std=1.1734564329364783:besthit_sum=496.40000000000003:bitscore_avg=227.6:bitscore_max=284.0:bitscore_min=189.0:bitscore_std=37.54064464017633:bitscore_sum=1138.0:capture_class_counter=c__Gammaproteobacteria--7:capture_domain_counter=d__Bacteria--7:capture_family_counter=f__Pseudomonadaceae--7:capture_genus_counter=g__Pseudomonas_E--7:capture_order_counter=o__Pseudomonadales--7:capture_phylum_counter=p__Proteobacteria--7:capture_species_counter=s__Pseudomonas_E sp003033885--7:evalue_avg=2.4400159800361993e-63:evalue_max=1.22e-62:evalue_min=4.65e-99:evalue_std=5.455996932097376e-63:evalue_sum=1.2200079900180998e-62:gapopen_avg=0.2:gapopen_max=1.0:gapopen_min=0.0:gapopen_std=0.447213595499958:gapopen_sum=1.0:gtdb_class_counter=:gtdb_domain_counter=:gtdb_family_counter=:gtdb_genus_counter=:gtdb_order_counter=:gtdb_phylum_counter=:gtdb_species_counter=:heptad_counter=MCP-24H--7:lbd_counter=PAS_3--1:length_avg=131.8:length_max=163.0:length_min=109.0:length_std=22.554378732299412:length_sum=659.0:mismatch_avg=0.8:mismatch_max=3.0:mismatch_min=0.0:mismatch_std=1.3038404810405297:mismatch_sum=4.0:name=N517276:qcovhsp_avg=99.42:qcovhsp_max=100.0:qcovhsp_min=98.8:qcovhsp_std=0.5495452665613648:qcovhsp_sum=497.1:qend_avg=132.0:qend_max=164.0:qend_min=109.0:qend_std=22.901964981197573:qend_sum=660.0:qstart_avg=1.2:qstart_max=2.0:qstart_min=1.0:qstart_std=0.44721359549995804:qstart_sum=6.0:ref_name_counter=RS_GCF_003033885.1_protein.faa_NZ_CP024081.1_3825@PF00015_full_PFAM.258.440--2||RS_GCF_900113505.1_protein.faa_NZ_FOPO01000014.1_64@PF00015_full_PFAM.262.440--3:scovhsp_avg=73.17999999999999:scovhsp_max=89.6:scovhsp_min=61.2:scovhsp_std=11.599655167288377:scovhsp_sum=365.9:send_avg=176.2:send_max=182.0:send_min=165.0:send_std=6.496152707564685:send_sum=881.0:sstart_avg=45.6:sstart_max=70.0:sstart_min=20.0:sstart_std=23.964557162609953:sstart_sum=228.0])0:1.8e-08[&&NHX:Sample_counter=rhizpot1--1||rhiztom2--1||rhiztom3--6:Type_counter=capture--8:besthit_avg=99.28:besthit_max=100.0:besthit_min=97.3:besthit_std=1.1734564329364783:besthit_sum=496.40000000000003:bitscore_avg=227.6:bitscore_max=284.0:bitscore_min=189.0:bitscore_std=37.54064464017633:bitscore_sum=1138.0:capture_class_counter=c__Gammaproteobacteria--8:capture_domain_counter=d__Bacteria--8:capture_family_counter=f__Pseudomonadaceae--8:capture_genus_counter=g__Pseudomonas_E--8:capture_order_counter=o__Pseudomonadales--8:capture_phylum_counter=p__Proteobacteria--8:capture_species_counter=s__Pseudomonas_E sp003033885--8:evalue_avg=2.4400159800361993e-63:evalue_max=1.22e-62:evalue_min=4.65e-99:evalue_std=5.455996932097376e-63:evalue_sum=1.2200079900180998e-62:gapopen_avg=0.2:gapopen_max=1.0:gapopen_min=0.0:gapopen_std=0.447213595499958:gapopen_sum=1.0:gtdb_class_counter=:gtdb_domain_counter=:gtdb_family_counter=:gtdb_genus_counter=:gtdb_order_counter=:gtdb_phylum_counter=:gtdb_species_counter=:heptad_counter=MCP-24H--8:lbd_counter=PAS_3--1:length_avg=131.8:length_max=163.0:length_min=109.0:length_std=22.554378732299412:length_sum=659.0:mismatch_avg=0.8:mismatch_max=3.0:mismatch_min=0.0:mismatch_std=1.3038404810405297:mismatch_sum=4.0:name=N517277:qcovhsp_avg=99.42:qcovhsp_max=100.0:qcovhsp_min=98.8:qcovhsp_std=0.5495452665613648:qcovhsp_sum=497.1:qend_avg=132.0:qend_max=164.0:qend_min=109.0:qend_std=22.901964981197573:qend_sum=660.0:qstart_avg=1.2:qstart_max=2.0:qstart_min=1.0:qstart_std=0.44721359549995804:qstart_sum=6.0:ref_name_counter=RS_GCF_003033885.1_protein.faa_NZ_CP024081.1_3825@PF00015_full_PFAM.258.440--2||RS_GCF_900113505.1_protein.faa_NZ_FOPO01000014.1_64@PF00015_full_PFAM.262.440--3:scovhsp_avg=73.17999999999999:scovhsp_max=89.6:scovhsp_min=61.2:scovhsp_std=11.599655167288377:scovhsp_sum=365.9:send_avg=176.2:send_max=182.0:send_min=165.0:send_std=6.496152707564685:send_sum=881.0:sstart_avg=45.6:sstart_max=70.0:sstart_min=20.0:sstart_std=23.964557162609953:sstart_sum=228.0],(2d84b226-fef2-4a31-9f50-70b10cb0ac11_4@MCPsignal.136.270:0.0188029[&&NHX:Sample=rhiztom2:Type=capture:besthit=99.2:bitscore=223.0:capture_class=c__Gammaproteobacteria:capture_domain=d__Bacteria:capture_family=f__Pseudomonadaceae:capture_genus=g__Pseudomonas_E:capture_order=o__Pseudomonadales:capture_phylum=p__Proteobacteria:capture_species=s__Pseudomonas_E sp003033885:evalue=1.55e-75:gapopen=0.0:heptad=MCP-24H:length=131.0:mismatch=1.0:qcovhsp=97.8:qend=133.0:qstart=3.0:ref_name=RS_GCF_003033885.1_protein.faa_NZ_CP024081.1_3825@PF00015_full_PFAM.258.440:scovhsp=72.0:send=182.0:sstart=52.0],((494ca551-8043-478d-892f-47490e509229_1@MCPsignal.219.383:0.0138428[&&NHX:Sample=rhiztom3:Type=capture:besthit=98.2:bitscore=282.0:capture_class=c__Gammaproteobacteria:capture_domain=d__Bacteria:capture_family=f__Pseudomonadaceae:capture_genus=g__Pseudomonas_E:capture_order=o__Pseudomonadales:capture_phylum=p__Proteobacteria:capture_species=s__Pseudomonas_E sp003033885:evalue=2.58e-98:gapopen=0.0:heptad=MCP-24H:length=163.0:mismatch=3.0:qcovhsp=99.4:qend=163.0:qstart=1.0:ref_name=RS_GCF_003033885.1_protein.faa_NZ_CP024081.1_3825@PF00015_full_PFAM.258.440:scovhsp=89.6:send=182.0:sstart=20.0],ab4808ba-bcae-4dc5-ad1e-22588cacc944_6@MCPsignal.64.188:5e-09[&&NHX:Sample=rhiztom2:Type=capture:besthit=100.0:bitscore=216.0:capture_class=c__Gammaproteobacteria:capture_domain=d__Bacteria:capture_family=f__Pseudomonadaceae:capture_genus=g__Pseudomonas_E:capture_order=o__Pseudomonadales:capture_phylum=p__Proteobacteria:capture_species=s__Pseudomonas_E sp003033885:evalue=7.08e-73:gapopen=0.0:heptad=MCP-24H:length=123.0:mismatch=0.0:qcovhsp=99.2:qend=123.0:qstart=1.0:ref_name=RS_GCF_900113505.1_protein.faa_NZ_FOPO01000014.1_64@PF00015_full_PFAM.262.440:scovhsp=69.1:send=178.0:sstart=56.0])0:5e-09[&&NHX:Sample_counter=rhiztom2--1||rhiztom3--1:Type_counter=capture--2:besthit_avg=99.1:besthit_max=100.0:besthit_min=98.2:besthit_std=1.2727922061357835:besthit_sum=198.2:bitscore_avg=249.0:bitscore_max=282.0:bitscore_min=216.0:bitscore_std=46.66904755831214:bitscore_sum=498.0:capture_class_counter=c__Gammaproteobacteria--2:capture_domain_counter=d__Bacteria--2:capture_family_counter=f__Pseudomonadaceae--2:capture_genus_counter=g__Pseudomonas_E--2:capture_order_counter=o__Pseudomonadales--2:capture_phylum_counter=p__Proteobacteria--2:capture_species_counter=s__Pseudomonas_E sp003033885--2:evalue_avg=3.54e-73:evalue_max=7.08e-73:evalue_min=2.58e-98:evalue_std=5.0063160108007567e-73:evalue_sum=7.08e-73:gapopen_avg=0.0:gapopen_max=0.0:gapopen_min=0.0:gapopen_std=0.0:gapopen_sum=0.0:gtdb_class_counter=:gtdb_domain_counter=:gtdb_family_counter=:gtdb_genus_counter=:gtdb_order_counter=:gtdb_phylum_counter=:gtdb_species_counter=:heptad_counter=MCP-24H--2:lbd_counter=:length_avg=143.0:length_max=163.0:length_min=123.0:length_std=28.284271247461902:length_sum=286.0:mismatch_avg=1.5:mismatch_max=3.0:mismatch_min=0.0:mismatch_std=2.1213203435596424:mismatch_sum=3.0:name=N517281:qcovhsp_avg=99.30000000000001:qcovhsp_max=99.4:qcovhsp_min=99.2:qcovhsp_std=0.14142135623731153:qcovhsp_sum=198.60000000000002:qend_avg=143.0:qend_max=163.0:qend_min=123.0:qend_std=28.284271247461902:qend_sum=286.0:qstart_avg=1.0:qstart_max=1.0:qstart_min=1.0:qstart_std=0.0:qstart_sum=2.0:ref_name_counter=RS_GCF_003033885.1_protein.faa_NZ_CP024081.1_3825@PF00015_full_PFAM.258.440--1||RS_GCF_900113505.1_protein.faa_NZ_FOPO01000014.1_64@PF00015_full_PFAM.262.440--1:scovhsp_avg=79.35:scovhsp_max=89.6:scovhsp_min=69.1:scovhsp_std=14.495689014324224:scovhsp_sum=158.7:send_avg=180.0:send_max=182.0:send_min=178.0:send_std=2.8284271247461903:send_sum=360.0:sstart_avg=38.0:sstart_max=56.0:sstart_min=20.0:sstart_std=25.45584412271571:sstart_sum=76.0],456dc04d-5238-4752-a49b-386fec07fa4b_6@MCPsignal.79.218:0.0282165[&&NHX:Sample=rhiztom1:Type=capture:besthit=97.8:bitscore=230.0:capture_class=c__Gammaproteobacteria:capture_domain=d__Bacteria:capture_family=f__Pseudomonadaceae:capture_genus=g__Pseudomonas_E:capture_order=o__Pseudomonadales:capture_phylum=p__Proteobacteria:capture_species=s__Pseudomonas_E sp003033885:evalue=3.45e-78:gapopen=0.0:heptad=MCP-24H:length=137.0:mismatch=3.0:qcovhsp=98.6:qend=139.0:qstart=3.0:ref_name=RS_GCF_003033885.1_protein.faa_NZ_CP024081.1_3825@PF00015_full_PFAM.258.440:scovhsp=75.3:send=175.0:sstart=39.0])0:5e-09[&&NHX:Sample_counter=rhiztom1--1||rhiztom2--1||rhiztom3--1:Type_counter=capture--3:besthit_avg=98.66666666666667:besthit_max=100.0:besthit_min=97.8:besthit_std=1.1718930554164635:besthit_sum=296.0:bitscore_avg=242.66666666666666:bitscore_max=282.0:bitscore_min=216.0:bitscore_std=34.7754702819866:bitscore_sum=728.0:capture_class_counter=c__Gammaproteobacteria--3:capture_domain_counter=d__Bacteria--3:capture_family_counter=f__Pseudomonadaceae--3:capture_genus_counter=g__Pseudomonas_E--3:capture_order_counter=o__Pseudomonadales--3:capture_phylum_counter=p__Proteobacteria--3:capture_species_counter=s__Pseudomonas_E sp003033885--3:evalue_avg=2.3600115e-73:evalue_max=7.08e-73:evalue_min=2.58e-98:evalue_std=4.087629946606805e-73:evalue_sum=7.0800345e-73:gapopen_avg=0.0:gapopen_max=0.0:gapopen_min=0.0:gapopen_std=0.0:gapopen_sum=0.0:gtdb_class_counter=:gtdb_domain_counter=:gtdb_family_counter=:gtdb_genus_counter=:gtdb_order_counter=:gtdb_phylum_counter=:gtdb_species_counter=:heptad_counter=MCP-24H--3:lbd_counter=:length_avg=141.0:length_max=163.0:length_min=123.0:length_std=20.29778313018444:length_sum=423.0:mismatch_avg=2.0:mismatch_max=3.0:mismatch_min=0.0:mismatch_std=1.7320508075688772:mismatch_sum=6.0:name=N517283:qcovhsp_avg=99.06666666666668:qcovhsp_max=99.4:qcovhsp_min=98.6:qcovhsp_std=0.4163331998932325:qcovhsp_sum=297.20000000000005:qend_avg=141.66666666666666:qend_max=163.0:qend_min=123.0:qend_std=20.13289182738867:qend_sum=425.0:qstart_avg=1.6666666666666667:qstart_max=3.0:qstart_min=1.0:qstart_std=1.1547005383792517:qstart_sum=5.0:ref_name_counter=RS_GCF_003033885.1_protein.faa_NZ_CP024081.1_3825@PF00015_full_PFAM.258.440--2||RS_GCF_900113505.1_protein.faa_NZ_FOPO01000014.1_64@PF00015_full_PFAM.262.440--1:scovhsp_avg=77.99999999999999:scovhsp_max=89.6:scovhsp_min=69.1:scovhsp_std=10.513324878457814:scovhsp_sum=233.99999999999997:send_avg=178.33333333333334:send_max=182.0:send_min=175.0:send_std=3.5118845842842465:send_sum=535.0:sstart_avg=38.333333333333336:sstart_max=56.0:sstart_min=20.0:sstart_std=18.0092568789868:sstart_sum=115.0])0:5e-09[&&NHX:Sample_counter=rhiztom1--1||rhiztom2--2||rhiztom3--1:Type_counter=capture--4:besthit_avg=98.8:besthit_max=100.0:besthit_min=97.8:besthit_std=0.9933109617167567:besthit_sum=395.2:bitscore_avg=237.75:bitscore_max=282.0:bitscore_min=216.0:bitscore_std=30.048571790796757:bitscore_sum=951.0:capture_class_counter=c__Gammaproteobacteria--4:capture_domain_counter=d__Bacteria--4:capture_family_counter=f__Pseudomonadaceae--4:capture_genus_counter=g__Pseudomonas_E--4:capture_order_counter=o__Pseudomonadales--4:capture_phylum_counter=p__Proteobacteria--4:capture_species_counter=s__Pseudomonas_E sp003033885--4:evalue_avg=1.773883625e-73:evalue_max=7.08e-73:evalue_min=2.58e-98:evalue_std=3.537418446222126e-73:evalue_sum=7.0955345e-73:gapopen_avg=0.0:gapopen_max=0.0:gapopen_min=0.0:gapopen_std=0.0:gapopen_sum=0.0:gtdb_class_counter=:gtdb_domain_counter=:gtdb_family_counter=:gtdb_genus_counter=:gtdb_order_counter=:gtdb_phylum_counter=:gtdb_species_counter=:heptad_counter=MCP-24H--4:lbd_counter=:length_avg=138.5:length_max=163.0:length_min=123.0:length_std=17.31088289679838:length_sum=554.0:mismatch_avg=1.75:mismatch_max=3.0:mismatch_min=0.0:mismatch_std=1.5:mismatch_sum=7.0:name=N517284:qcovhsp_avg=98.75:qcovhsp_max=99.4:qcovhsp_min=97.8:qcovhsp_std=0.7187952884282648:qcovhsp_sum=395.0:qend_avg=139.5:qend_max=163.0:qend_min=123.0:qend_std=17.0:qend_sum=558.0:qstart_avg=2.0:qstart_max=3.0:qstart_min=1.0:qstart_std=1.1547005383792515:qstart_sum=8.0:ref_name_counter=RS_GCF_003033885.1_protein.faa_NZ_CP024081.1_3825@PF00015_full_PFAM.258.440--3||RS_GCF_900113505.1_protein.faa_NZ_FOPO01000014.1_64@PF00015_full_PFAM.262.440--1:scovhsp_avg=76.5:scovhsp_max=89.6:scovhsp_min=69.1:scovhsp_std=9.09322091817122:scovhsp_sum=306.0:send_avg=179.25:send_max=182.0:send_min=175.0:send_std=3.4034296427770228:send_sum=717.0:sstart_avg=41.75:sstart_max=56.0:sstart_min=20.0:sstart_std=16.214705259938174:sstart_sum=167.0])0.451:1.8e-08[&&NHX:Sample_counter=rhizpot1--1||rhiztom1--1||rhiztom2--3||rhiztom3--7:Type_counter=capture--12:besthit_avg=99.06666666666666:besthit_max=100.0:besthit_min=97.3:besthit_std=1.0594810050208554:besthit_sum=891.6:bitscore_avg=232.11111111111111:bitscore_max=284.0:bitscore_min=189.0:bitscore_std=32.73929002148811:bitscore_sum=2089.0:capture_class_counter=c__Gammaproteobacteria--12:capture_domain_counter=d__Bacteria--12:capture_family_counter=f__Pseudomonadaceae--12:capture_genus_counter=g__Pseudomonas_E--12:capture_order_counter=o__Pseudomonadales--12:capture_phylum_counter=p__Proteobacteria--12:capture_species_counter=s__Pseudomonas_E sp003033885--12:evalue_avg=1.3555644334322837e-63:evalue_max=1.22e-62:evalue_min=4.65e-99:evalue_std=4.066663337548744e-63:evalue_sum=1.2200079900890554e-62:gapopen_avg=0.1111111111111111:gapopen_max=1.0:gapopen_min=0.0:gapopen_std=0.3333333333333333:gapopen_sum=1.0:gtdb_class_counter=:gtdb_domain_counter=:gtdb_family_counter=:gtdb_genus_counter=:gtdb_order_counter=:gtdb_phylum_counter=:gtdb_species_counter=:heptad_counter=MCP-24H--12:lbd_counter=PAS_3--1:length_avg=134.77777777777777:length_max=163.0:length_min=109.0:length_std=19.472915663671028:length_sum=1213.0:mismatch_avg=1.2222222222222223:mismatch_max=3.0:mismatch_min=0.0:mismatch_std=1.3944333775567928:mismatch_sum=11.0:name=N517285:qcovhsp_avg=99.12222222222222:qcovhsp_max=100.0:qcovhsp_min=97.8:qcovhsp_std=0.6851601597031507:qcovhsp_sum=892.1:qend_avg=135.33333333333334:qend_max=164.0:qend_min=109.0:qend_std=19.653244007033546:qend_sum=1218.0:qstart_avg=1.5555555555555556:qstart_max=3.0:qstart_min=1.0:qstart_std=0.881917103688197:qstart_sum=14.0:ref_name_counter=RS_GCF_003033885.1_protein.faa_NZ_CP024081.1_3825@PF00015_full_PFAM.258.440--5||RS_GCF_900113505.1_protein.faa_NZ_FOPO01000014.1_64@PF00015_full_PFAM.262.440--4:scovhsp_avg=74.65555555555557:scovhsp_max=89.6:scovhsp_min=61.2:scovhsp_std=10.067039176330733:scovhsp_sum=671.9000000000001:send_avg=177.55555555555554:send_max=182.0:send_min=165.0:send_std=5.294126724756198:send_sum=1598.0:sstart_avg=43.888888888888886:sstart_max=70.0:sstart_min=20.0:sstart_std=19.744900888865235:sstart_sum=395.0],(c11f728c-d6ce-4091-8d49-627a03713e3d_4@MCPsignal.274.398:0.00700613[&&NHX:Sample=rhiztom3:Type=capture:besthit=99.2:bitscore=213.0:capture_class=c__Gammaproteobacteria:capture_domain=d__Bacteria:capture_family=f__Pseudomonadaceae:capture_genus=g__Pseudomonas_E:capture_order=o__Pseudomonadales:capture_phylum=p__Proteobacteria:capture_species=s__Pseudomonas_E sp003033885:evalue=8.24e-72:gapopen=0.0:heptad=MCP-24H:length=123.0:mismatch=1.0:qcovhsp=99.2:qend=123.0:qstart=1.0:ref_name=RS_GCF_900113505.1_protein.faa_NZ_FOPO01000014.1_64@PF00015_full_PFAM.262.440:scovhsp=69.1:send=178.0:sstart=56.0],ce7c51b2-9d47-4f87-a9ee-f1b964a58f26_2@MCPsignal.337.482:5e-09[&&NHX:Sample=rhiztom2:Type=capture:besthit=100.0:bitscore=251.0:capture_class=c__Gammaproteobacteria:capture_domain=d__Bacteria:capture_family=f__Pseudomonadaceae:capture_genus=g__Pseudomonas_E:capture_order=o__Pseudomonadales:capture_phylum=p__Proteobacteria:capture_species=s__Pseudomonas_E sp003033885:evalue=1.85e-86:gapopen=0.0:heptad=MCP-24H:lbd=PAS_3:length=145.0:mismatch=0.0:qcovhsp=100.0:qend=145.0:qstart=1.0:ref_name=RS_GCF_003033885.1_protein.faa_NZ_CP024081.1_3825@PF00015_full_PFAM.258.440:scovhsp=79.7:send=164.0:sstart=20.0])0:5e-09[&&NHX:Sample_counter=rhiztom2--1||rhiztom3--1:Type_counter=capture--2:besthit_avg=99.6:besthit_max=100.0:besthit_min=99.2:besthit_std=0.565685424949236:besthit_sum=199.2:bitscore_avg=232.0:bitscore_max=251.0:bitscore_min=213.0:bitscore_std=26.870057685088806:bitscore_sum=464.0:capture_class_counter=c__Gammaproteobacteria--2:capture_domain_counter=d__Bacteria--2:capture_family_counter=f__Pseudomonadaceae--2:capture_genus_counter=g__Pseudomonas_E--2:capture_order_counter=o__Pseudomonadales--2:capture_phylum_counter=p__Proteobacteria--2:capture_species_counter=s__Pseudomonas_E sp003033885--2:evalue_avg=4.120000000000009e-72:evalue_max=8.24e-72:evalue_min=1.85e-86:evalue_std=5.826559876977139e-72:evalue_sum=8.240000000000018e-72:gapopen_avg=0.0:gapopen_max=0.0:gapopen_min=0.0:gapopen_std=0.0:gapopen_sum=0.0:gtdb_class_counter=:gtdb_domain_counter=:gtdb_family_counter=:gtdb_genus_counter=:gtdb_order_counter=:gtdb_phylum_counter=:gtdb_species_counter=:heptad_counter=MCP-24H--2:lbd_counter=PAS_3--1:length_avg=134.0:length_max=145.0:length_min=123.0:length_std=15.556349186104045:length_sum=268.0:mismatch_avg=0.5:mismatch_max=1.0:mismatch_min=0.0:mismatch_std=0.7071067811865476:mismatch_sum=1.0:name=N517288:qcovhsp_avg=99.6:qcovhsp_max=100.0:qcovhsp_min=99.2:qcovhsp_std=0.565685424949236:qcovhsp_sum=199.2:qend_avg=134.0:qend_max=145.0:qend_min=123.0:qend_std=15.556349186104045:qend_sum=268.0:qstart_avg=1.0:qstart_max=1.0:qstart_min=1.0:qstart_std=0.0:qstart_sum=2.0:ref_name_counter=RS_GCF_003033885.1_protein.faa_NZ_CP024081.1_3825@PF00015_full_PFAM.258.440--1||RS_GCF_900113505.1_protein.faa_NZ_FOPO01000014.1_64@PF00015_full_PFAM.262.440--1:scovhsp_avg=74.4:scovhsp_max=79.7:scovhsp_min=69.1:scovhsp_std=7.49533188057741:scovhsp_sum=148.8:send_avg=171.0:send_max=178.0:send_min=164.0:send_std=9.899494936611665:send_sum=342.0:sstart_avg=38.0:sstart_max=56.0:sstart_min=20.0:sstart_std=25.45584412271571:sstart_sum=76.0])0.451:1.8e-08[&&NHX:Sample_counter=rhizpot1--1||rhiztom1--1||rhiztom2--4||rhiztom3--8:Type_counter=capture--14:besthit_avg=99.16363636363636:besthit_max=100.0:besthit_min=97.3:besthit_std=0.9882031443713666:besthit_sum=1090.8:bitscore_avg=232.0909090909091:bitscore_max=284.0:bitscore_min=189.0:bitscore_std=30.490833197715492:bitscore_sum=2553.0:capture_class_counter=c__Gammaproteobacteria--14:capture_domain_counter=d__Bacteria--14:capture_family_counter=f__Pseudomonadaceae--14:capture_genus_counter=g__Pseudomonas_E--14:capture_order_counter=o__Pseudomonadales--14:capture_phylum_counter=p__Proteobacteria--14:capture_species_counter=s__Pseudomonas_E sp003033885--14:evalue_avg=1.1090981735573229e-63:evalue_max=1.22e-62:evalue_min=4.65e-99:evalue_std=3.678435994575873e-63:evalue_sum=1.2200079909130551e-62:gapopen_avg=0.09090909090909091:gapopen_max=1.0:gapopen_min=0.0:gapopen_std=0.3015113445777636:gapopen_sum=1.0:gtdb_class_counter=:gtdb_domain_counter=:gtdb_family_counter=:gtdb_genus_counter=:gtdb_order_counter=:gtdb_phylum_counter=:gtdb_species_counter=:heptad_counter=MCP-24H--14:lbd_counter=PAS_3--2:length_avg=134.63636363636363:length_max=163.0:length_min=109.0:length_std=18.101230495591878:length_sum=1481.0:mismatch_avg=1.0909090909090908:mismatch_max=3.0:mismatch_min=0.0:mismatch_std=1.300349603340998:mismatch_sum=12.0:name=N517289:qcovhsp_avg=99.20909090909093:qcovhsp_max=100.0:qcovhsp_min=97.8:qcovhsp_std=0.6670150604814654:qcovhsp_sum=1091.3000000000002:qend_avg=135.0909090909091:qend_max=164.0:qend_min=109.0:qend_std=18.26173346347244:qend_sum=1486.0:qstart_avg=1.4545454545454546:qstart_max=3.0:qstart_min=1.0:qstart_std=0.8201995322647243:qstart_sum=16.0:ref_name_counter=RS_GCF_003033885.1_protein.faa_NZ_CP024081.1_3825@PF00015_full_PFAM.258.440--6||RS_GCF_900113505.1_protein.faa_NZ_FOPO01000014.1_64@PF00015_full_PFAM.262.440--5:scovhsp_avg=74.60909090909092:scovhsp_max=89.6:scovhsp_min=61.2:scovhsp_std=9.311547083643461:scovhsp_sum=820.7000000000002:send_avg=176.36363636363637:send_max=182.0:send_min=164.0:send_std=6.265344799334307:send_sum=1940.0:sstart_avg=42.81818181818182:sstart_max=70.0:sstart_min=20.0:sstart_std=19.554120700344374:sstart_sum=471.0])0:1.8e-08[&&NHX:Sample_counter=rhizpot1--1||rhiztom1--1||rhiztom2--4||rhiztom3--9:Type_counter=capture--15:besthit_avg=99.23333333333333:besthit_max=100.0:besthit_min=97.3:besthit_std=0.9726564686777173:besthit_sum=1190.8:bitscore_avg=236.08333333333334:bitscore_max=284.0:bitscore_min=189.0:bitscore_std=32.19389646651939:bitscore_sum=2833.0:capture_class_counter=c__Gammaproteobacteria--15:capture_domain_counter=d__Bacteria--15:capture_family_counter=f__Pseudomonadaceae--15:capture_genus_counter=g__Pseudomonas_E--15:capture_order_counter=o__Pseudomonadales--15:capture_phylum_counter=p__Proteobacteria--15:capture_species_counter=s__Pseudomonas_E sp003033885--15:evalue_avg=1.0166733257608792e-63:evalue_max=1.22e-62:evalue_min=4.65e-99:evalue_std=3.5218345450608e-63:evalue_sum=1.2200079909130551e-62:gapopen_avg=0.08333333333333333:gapopen_max=1.0:gapopen_min=0.0:gapopen_std=0.28867513459481287:gapopen_sum=1.0:gtdb_class_counter=:gtdb_domain_counter=:gtdb_family_counter=:gtdb_genus_counter=:gtdb_order_counter=:gtdb_phylum_counter=:gtdb_species_counter=:heptad_counter=MCP-24H--15:lbd_counter=PAS_3--2:length_avg=136.75:length_max=163.0:length_min=109.0:length_std=18.747727134969526:length_sum=1641.0:mismatch_avg=1.0:mismatch_max=3.0:mismatch_min=0.0:mismatch_std=1.2792042981336627:mismatch_sum=12.0:name=N517290:qcovhsp_avg=99.22500000000001:qcovhsp_max=100.0:qcovhsp_min=97.8:qcovhsp_std=0.6383572667401868:qcovhsp_sum=1190.7:qend_avg=137.16666666666666:qend_max=164.0:qend_min=109.0:qend_std=18.838226771084052:qend_sum=1646.0:qstart_avg=1.4166666666666667:qstart_max=3.0:qstart_min=1.0:qstart_std=0.792961461098759:qstart_sum=17.0:ref_name_counter=RS_GCF_003033885.1_protein.faa_NZ_CP024081.1_3825@PF00015_full_PFAM.258.440--7||RS_GCF_900113505.1_protein.faa_NZ_FOPO01000014.1_64@PF00015_full_PFAM.262.440--5:scovhsp_avg=75.71666666666668:scovhsp_max=89.6:scovhsp_min=61.2:scovhsp_std=9.671780256671122:scovhsp_sum=908.6000000000001:send_avg=176.83333333333334:send_max=182.0:send_min=164.0:send_std=6.191391873668903:send_sum=2122.0:sstart_avg=41.166666666666664:sstart_max=70.0:sstart_min=20.0:sstart_std=19.5021366350801:sstart_sum=494.0])0:1.8e-08[&&NHX:Sample_counter=rhizpot1--2||rhiztom1--1||rhiztom2--4||rhiztom3--9:Type_counter=capture--16:besthit_avg=99.29230769230769:besthit_max=100.0:besthit_min=97.3:besthit_std=0.9552151053223032:besthit_sum=1290.8:bitscore_avg=236.53846153846155:bitscore_max=284.0:bitscore_min=189.0:bitscore_std=30.866960180251482:bitscore_sum=3075.0:capture_class_counter=c__Gammaproteobacteria--16:capture_domain_counter=d__Bacteria--16:capture_family_counter=f__Pseudomonadaceae--16:capture_genus_counter=g__Pseudomonas_E--16:capture_order_counter=o__Pseudomonadales--16:capture_phylum_counter=p__Proteobacteria--16:capture_species_counter=s__Pseudomonas_E sp003033885--16:evalue_avg=9.384676853177348e-64:evalue_max=1.22e-62:evalue_min=4.65e-99:evalue_std=3.383669350145525e-63:evalue_sum=1.2200079909130551e-62:gapopen_avg=0.07692307692307693:gapopen_max=1.0:gapopen_min=0.0:gapopen_std=0.2773500981126146:gapopen_sum=1.0:gtdb_class_counter=:gtdb_domain_counter=:gtdb_family_counter=:gtdb_genus_counter=:gtdb_order_counter=:gtdb_phylum_counter=:gtdb_species_counter=:heptad_counter=MCP-24H--16:lbd_counter=PAS_3--2:length_avg=137.0:length_max=163.0:length_min=109.0:length_std=17.97220075561143:length_sum=1781.0:mismatch_avg=0.9230769230769231:mismatch_max=3.0:mismatch_min=0.0:mismatch_std=1.255755978254962:mismatch_sum=12.0:name=N517291:qcovhsp_avg=99.23076923076923:qcovhsp_max=100.0:qcovhsp_min=97.8:qcovhsp_std=0.6115344299173685:qcovhsp_sum=1290.0:qend_avg=137.3846153846154:qend_max=164.0:qend_min=109.0:qend_std=18.05333977199446:qend_sum=1786.0:qstart_avg=1.3846153846153846:qstart_max=3.0:qstart_min=1.0:qstart_std=0.7679476477883045:qstart_sum=18.0:ref_name_counter=RS_GCF_003033885.1_protein.faa_NZ_CP024081.1_3825@PF00015_full_PFAM.258.440--8||RS_GCF_900113505.1_protein.faa_NZ_FOPO01000014.1_64@PF00015_full_PFAM.262.440--5:scovhsp_avg=75.80769230769232:scovhsp_max=89.6:scovhsp_min=61.2:scovhsp_std=9.26583883039033:scovhsp_sum=985.5000000000001:send_avg=177.23076923076923:send_max=182.0:send_min=164.0:send_std=6.098549638422869:send_sum=2304.0:sstart_avg=41.30769230769231:sstart_max=70.0:sstart_min=20.0:sstart_std=18.67879642529025:sstart_sum=537.0],((24f96890-b470-4f19-9e88-c56da496f708_2@MCPsignal.109.200:0.00291797[&&NHX:Sample=rhiztom3:Type=capture:besthit=98.9:bitscore=159.0:capture_class=c__Cyanobacteriia:capture_domain=d__Bacteria:capture_family=f__Spirulinaceae:capture_genus=g__JAAUTY01:capture_order=o__Cyanobacteriales:capture_phylum=p__Cyanobacteria:capture_species=s__JAAUTY01 sp012031265:evalue=8.58e-51:gapopen=0.0:heptad=MCP-24H:length=89.0:mismatch=1.0:qcovhsp=97.8:qend=90.0:qstart=2.0:ref_name=RS_GCF_900113505.1_protein.faa_NZ_FOPO01000014.1_64@PF00015_full_PFAM.262.440:scovhsp=50.0:send=178.0:sstart=90.0],d4e0da33-0d4a-5789-a7b4-8e8a7ae4d734_2@MCPsignal.113.202:0.0153931[&&NHX:Sample=rhiztom3:Type=capture:capture_class=c__Cyanobacteriia:capture_domain=d__Bacteria:capture_family=f__Spirulinaceae:capture_genus=g__JAAUTY01:capture_order=o__Cyanobacteriales:capture_phylum=p__Cyanobacteria:capture_species=s__JAAUTY01 sp012031265:heptad=MCP-24H])0.812:0.0153274[&&NHX:Sample_counter=rhiztom3--2:Type_counter=capture--2:besthit_avg=98.9:besthit_max=98.9:besthit_min=98.9:besthit_std=0:besthit_sum=98.9:bitscore_avg=159.0:bitscore_max=159.0:bitscore_min=159.0:bitscore_std=0:bitscore_sum=159.0:capture_class_counter=c__Cyanobacteriia--2:capture_domain_counter=d__Bacteria--2:capture_family_counter=f__Spirulinaceae--2:capture_genus_counter=g__JAAUTY01--2:capture_order_counter=o__Cyanobacteriales--2:capture_phylum_counter=p__Cyanobacteria--2:capture_species_counter=s__JAAUTY01 sp012031265--2:evalue_avg=8.58e-51:evalue_max=8.58e-51:evalue_min=8.58e-51:evalue_std=0:evalue_sum=8.58e-51:gapopen_avg=0.0:gapopen_max=0.0:gapopen_min=0.0:gapopen_std=0:gapopen_sum=0.0:gtdb_class_counter=:gtdb_domain_counter=:gtdb_family_counter=:gtdb_genus_counter=:gtdb_order_counter=:gtdb_phylum_counter=:gtdb_species_counter=:heptad_counter=MCP-24H--2:lbd_counter=:length_avg=89.0:length_max=89.0:length_min=89.0:length_std=0:length_sum=89.0:mismatch_avg=1.0:mismatch_max=1.0:mismatch_min=1.0:mismatch_std=0:mismatch_sum=1.0:name=N517294:qcovhsp_avg=97.8:qcovhsp_max=97.8:qcovhsp_min=97.8:qcovhsp_std=0:qcovhsp_sum=97.8:qend_avg=90.0:qend_max=90.0:qend_min=90.0:qend_std=0:qend_sum=90.0:qstart_avg=2.0:qstart_max=2.0:qstart_min=2.0:qstart_std=0:qstart_sum=2.0:ref_name_counter=RS_GCF_900113505.1_protein.faa_NZ_FOPO01000014.1_64@PF00015_full_PFAM.262.440--1:scovhsp_avg=50.0:scovhsp_max=50.0:scovhsp_min=50.0:scovhsp_std=0:scovhsp_sum=50.0:send_avg=178.0:send_max=178.0:send_min=178.0:send_std=0:send_sum=178.0:sstart_avg=90.0:sstart_max=90.0:sstart_min=90.0:sstart_std=0:sstart_sum=90.0],60d19a42-c807-455b-9f6d-c03944036a88_3@MCPsignal.20.143:0.0220717[&&NHX:Sample=rhiztom3:Type=capture:besthit=99.2:bitscore=206.0:capture_class=c__Gammaproteobacteria:capture_domain=d__Bacteria:capture_family=f__Pseudomonadaceae:capture_genus=g__Pseudomonas_E:capture_order=o__Pseudomonadales:capture_phylum=p__Proteobacteria:capture_species=s__Pseudomonas_E sp003033885:evalue=4.35e-69:gapopen=1.0:heptad=MCP-24H:length=121.0:mismatch=0.0:qcovhsp=97.6:qend=123.0:qstart=4.0:ref_name=RS_GCF_900113505.1_protein.faa_NZ_FOPO01000014.1_64@PF00015_full_PFAM.262.440:scovhsp=68.0:send=178.0:sstart=58.0])0:1.3e-08[&&NHX:Sample_counter=rhiztom3--3:Type_counter=capture--3:besthit_avg=99.05000000000001:besthit_max=99.2:besthit_min=98.9:besthit_std=0.21213203435596226:besthit_sum=198.10000000000002:bitscore_avg=182.5:bitscore_max=206.0:bitscore_min=159.0:bitscore_std=33.23401871576773:bitscore_sum=365.0:capture_class_counter=c__Cyanobacteriia--2||c__Gammaproteobacteria--1:capture_domain_counter=d__Bacteria--3:capture_family_counter=f__Pseudomonadaceae--1||f__Spirulinaceae--2:capture_genus_counter=g__JAAUTY01--2||g__Pseudomonas_E--1:capture_order_counter=o__Cyanobacteriales--2||o__Pseudomonadales--1:capture_phylum_counter=p__Cyanobacteria--2||p__Proteobacteria--1:capture_species_counter=s__JAAUTY01 sp012031265--2||s__Pseudomonas_E sp003033885--1:evalue_avg=4.29e-51:evalue_max=8.58e-51:evalue_min=4.35e-69:evalue_std=6.066976182580578e-51:evalue_sum=8.58e-51:gapopen_avg=0.5:gapopen_max=1.0:gapopen_min=0.0:gapopen_std=0.7071067811865476:gapopen_sum=1.0:gtdb_class_counter=:gtdb_domain_counter=:gtdb_family_counter=:gtdb_genus_counter=:gtdb_order_counter=:gtdb_phylum_counter=:gtdb_species_counter=:heptad_counter=MCP-24H--3:lbd_counter=:length_avg=105.0:length_max=121.0:length_min=89.0:length_std=22.627416997969522:length_sum=210.0:mismatch_avg=0.5:mismatch_max=1.0:mismatch_min=0.0:mismatch_std=0.7071067811865476:mismatch_sum=1.0:name=N517296:qcovhsp_avg=97.69999999999999:qcovhsp_max=97.8:qcovhsp_min=97.6:qcovhsp_std=0.14142135623731153:qcovhsp_sum=195.39999999999998:qend_avg=106.5:qend_max=123.0:qend_min=90.0:qend_std=23.33452377915607:qend_sum=213.0:qstart_avg=3.0:qstart_max=4.0:qstart_min=2.0:qstart_std=1.4142135623730951:qstart_sum=6.0:ref_name_counter=RS_GCF_900113505.1_protein.faa_NZ_FOPO01000014.1_64@PF00015_full_PFAM.262.440--2:scovhsp_avg=59.0:scovhsp_max=68.0:scovhsp_min=50.0:scovhsp_std=12.727922061357855:scovhsp_sum=118.0:send_avg=178.0:send_max=178.0:send_min=178.0:send_std=0.0:send_sum=356.0:sstart_avg=74.0:sstart_max=90.0:sstart_min=58.0:sstart_std=22.627416997969522:sstart_sum=148.0])0.453:1.8e-08[&&NHX:Sample_counter=rhizpot1--2||rhiztom1--1||rhiztom2--4||rhiztom3--12:Type_counter=capture--19:besthit_avg=99.25999999999999:besthit_max=100.0:besthit_min=97.3:besthit_std=0.8902648081169048:besthit_sum=1488.8999999999999:bitscore_avg=229.33333333333334:bitscore_max=284.0:bitscore_min=159.0:bitscore_std=35.45553889162085:bitscore_sum=3440.0:capture_class_counter=c__Cyanobacteriia--2||c__Gammaproteobacteria--17:capture_domain_counter=d__Bacteria--19:capture_family_counter=f__Pseudomonadaceae--17||f__Spirulinaceae--2:capture_genus_counter=g__JAAUTY01--2||g__Pseudomonas_E--17:capture_order_counter=o__Cyanobacteriales--2||o__Pseudomonadales--17:capture_phylum_counter=p__Cyanobacteria--2||p__Proteobacteria--17:capture_species_counter=s__JAAUTY01 sp012031265--2||s__Pseudomonas_E sp003033885--17:evalue_avg=5.720000000008133e-52:evalue_max=8.58e-51:evalue_min=4.65e-99:evalue_std=2.2153464740304177e-51:evalue_sum=8.580000000012199e-51:gapopen_avg=0.13333333333333333:gapopen_max=1.0:gapopen_min=0.0:gapopen_std=0.35186577527449836:gapopen_sum=2.0:gtdb_class_counter=:gtdb_domain_counter=:gtdb_family_counter=:gtdb_genus_counter=:gtdb_order_counter=:gtdb_phylum_counter=:gtdb_species_counter=:heptad_counter=MCP-24H--19:lbd_counter=PAS_3--2:length_avg=132.73333333333332:length_max=163.0:length_min=89.0:length_std=20.98117069683014:length_sum=1991.0:mismatch_avg=0.8666666666666667:mismatch_max=3.0:mismatch_min=0.0:mismatch_std=1.1872336794093274:mismatch_sum=13.0:name=N517297:qcovhsp_avg=99.02666666666667:qcovhsp_max=100.0:qcovhsp_min=97.6:qcovhsp_std=0.7823651564935912:qcovhsp_sum=1485.4:qend_avg=133.26666666666668:qend_max=164.0:qend_min=90.0:qend_std=20.889049307050353:qend_sum=1999.0:qstart_avg=1.6:qstart_max=4.0:qstart_min=1.0:qstart_std=0.9856107606091622:qstart_sum=24.0:ref_name_counter=RS_GCF_003033885.1_protein.faa_NZ_CP024081.1_3825@PF00015_full_PFAM.258.440--8||RS_GCF_900113505.1_protein.faa_NZ_FOPO01000014.1_64@PF00015_full_PFAM.262.440--7:scovhsp_avg=73.56666666666668:scovhsp_max=89.6:scovhsp_min=50.0:scovhsp_std=10.96075249415364:scovhsp_sum=1103.5000000000002:send_avg=177.33333333333334:send_max=182.0:send_min=164.0:send_std=5.652643713553948:send_sum=2660.0:sstart_avg=45.666666666666664:sstart_max=90.0:sstart_min=20.0:sstart_std=21.63220702915865:sstart_sum=685.0])0:1.8e-08[&&NHX:Sample_counter=rhizpot1--2||rhiztom1--1||rhiztom2--4||rhiztom3--16:Type_counter=capture--23:besthit_avg=99.41578947368421:besthit_max=100.0:besthit_min=97.3:besthit_std=0.8441058108335953:besthit_sum=1888.9:bitscore_avg=240.8421052631579:bitscore_max=284.0:bitscore_min=159.0:bitscore_std=38.756021980668784:bitscore_sum=4576.0:capture_class_counter=c__Cyanobacteriia--2||c__Gammaproteobacteria--21:capture_domain_counter=d__Bacteria--23:capture_family_counter=f__Pseudomonadaceae--21||f__Spirulinaceae--2:capture_genus_counter=g__JAAUTY01--2||g__Pseudomonas_E--21:capture_order_counter=o__Cyanobacteriales--2||o__Pseudomonadales--21:capture_phylum_counter=p__Cyanobacteria--2||p__Proteobacteria--21:capture_species_counter=s__JAAUTY01 sp012031265--2||s__Pseudomonas_E sp003033885--21:evalue_avg=4.5157894736906314e-52:evalue_max=8.58e-51:evalue_min=4.46e-99:evalue_std=1.9683869966092643e-51:evalue_sum=8.5800000000122e-51:gapopen_avg=0.10526315789473684:gapopen_max=1.0:gapopen_min=0.0:gapopen_std=0.3153017676423058:gapopen_sum=2.0:gtdb_class_counter=:gtdb_domain_counter=:gtdb_family_counter=:gtdb_genus_counter=:gtdb_order_counter=:gtdb_phylum_counter=:gtdb_species_counter=:heptad_counter=MCP-24H--23:lbd_counter=PAS_3--2:length_avg=139.10526315789474:length_max=163.0:length_min=89.0:length_std=22.429877734947162:length_sum=2643.0:mismatch_avg=0.6842105263157895:mismatch_max=3.0:mismatch_min=0.0:mismatch_std=1.1081832770072813:mismatch_sum=13.0:name=N517298:qcovhsp_avg=99.10526315789474:qcovhsp_max=100.0:qcovhsp_min=97.6:qcovhsp_std=0.707478844764617:qcovhsp_sum=1883.0:qend_avg=139.52631578947367:qend_max=164.0:qend_min=90.0:qend_std=22.23702723200561:qend_sum=2651.0:qstart_avg=1.4736842105263157:qstart_max=4.0:qstart_min=1.0:qstart_std=0.9048278567177281:qstart_sum=28.0:ref_name_counter=RS_GCF_003033885.1_protein.faa_NZ_CP024081.1_3825@PF00015_full_PFAM.258.440--12||RS_GCF_900113505.1_protein.faa_NZ_FOPO01000014.1_64@PF00015_full_PFAM.262.440--7:scovhsp_avg=76.94210526315788:scovhsp_max=89.6:scovhsp_min=50.0:scovhsp_std=11.770316515590943:scovhsp_sum=1461.8999999999999:send_avg=178.31578947368422:send_max=182.0:send_min=164.0:send_std=5.35467222338427:send_sum=3388.0:sstart_avg=40.26315789473684:sstart_max=90.0:sstart_min=20.0:sstart_std=21.898356369734838:sstart_sum=765.0],69dbfb1e-b080-4676-8b88-86385e69567f_4@MCPsignal.395.479:5e-09[&&NHX:Sample=rhiztom3:Type=capture:capture_class=c__Gammaproteobacteria:capture_domain=d__Bacteria:capture_family=f__Pseudomonadaceae:capture_genus=g__Pseudomonas_E:capture_order=o__Pseudomonadales:capture_phylum=p__Proteobacteria:capture_species=s__Pseudomonas_E sp003033885:heptad=MCP-24H])0.718:1.8e-08[&&NHX:Sample_counter=rhizpot1--2||rhiztom1--1||rhiztom2--4||rhiztom3--17:Type_counter=capture--24:besthit_avg=99.41578947368421:besthit_max=100.0:besthit_min=97.3:besthit_std=0.8441058108335953:besthit_sum=1888.9:bitscore_avg=240.8421052631579:bitscore_max=284.0:bitscore_min=159.0:bitscore_std=38.756021980668784:bitscore_sum=4576.0:capture_class_counter=c__Cyanobacteriia--2||c__Gammaproteobacteria--22:capture_domain_counter=d__Bacteria--24:capture_family_counter=f__Pseudomonadaceae--22||f__Spirulinaceae--2:capture_genus_counter=g__JAAUTY01--2||g__Pseudomonas_E--22:capture_order_counter=o__Cyanobacteriales--2||o__Pseudomonadales--22:capture_phylum_counter=p__Cyanobacteria--2||p__Proteobacteria--22:capture_species_counter=s__JAAUTY01 sp012031265--2||s__Pseudomonas_E sp003033885--22:evalue_avg=4.5157894736906314e-52:evalue_max=8.58e-51:evalue_min=4.46e-99:evalue_std=1.9683869966092643e-51:evalue_sum=8.5800000000122e-51:gapopen_avg=0.10526315789473684:gapopen_max=1.0:gapopen_min=0.0:gapopen_std=0.3153017676423058:gapopen_sum=2.0:gtdb_class_counter=:gtdb_domain_counter=:gtdb_family_counter=:gtdb_genus_counter=:gtdb_order_counter=:gtdb_phylum_counter=:gtdb_species_counter=:heptad_counter=MCP-24H--24:lbd_counter=PAS_3--2:length_avg=139.10526315789474:length_max=163.0:length_min=89.0:length_std=22.429877734947162:length_sum=2643.0:mismatch_avg=0.6842105263157895:mismatch_max=3.0:mismatch_min=0.0:mismatch_std=1.1081832770072813:mismatch_sum=13.0:name=N517300:qcovhsp_avg=99.10526315789474:qcovhsp_max=100.0:qcovhsp_min=97.6:qcovhsp_std=0.707478844764617:qcovhsp_sum=1883.0:qend_avg=139.52631578947367:qend_max=164.0:qend_min=90.0:qend_std=22.23702723200561:qend_sum=2651.0:qstart_avg=1.4736842105263157:qstart_max=4.0:qstart_min=1.0:qstart_std=0.9048278567177281:qstart_sum=28.0:ref_name_counter=RS_GCF_003033885.1_protein.faa_NZ_CP024081.1_3825@PF00015_full_PFAM.258.440--12||RS_GCF_900113505.1_protein.faa_NZ_FOPO01000014.1_64@PF00015_full_PFAM.262.440--7:scovhsp_avg=76.94210526315788:scovhsp_max=89.6:scovhsp_min=50.0:scovhsp_std=11.770316515590943:scovhsp_sum=1461.8999999999999:send_avg=178.31578947368422:send_max=182.0:send_min=164.0:send_std=5.35467222338427:send_sum=3388.0:sstart_avg=40.26315789473684:sstart_max=90.0:sstart_min=20.0:sstart_std=21.898356369734838:sstart_sum=765.0],(43a04a88-0ca1-4849-b9ec-4dbca6d995ca_5@MCPsignal.46.115:5e-09[&&NHX:Sample=rhiztom3:Type=capture:capture_class=c__Gammaproteobacteria:capture_domain=d__Bacteria:capture_family=f__Pseudomonadaceae:capture_genus=g__Pseudomonas_E:capture_order=o__Pseudomonadales:capture_phylum=p__Proteobacteria:capture_species=s__Pseudomonas_E sp003033885:heptad=MCP-24H],RS_GCF_900113505.1_protein.faa_NZ_FOPO01000014.1_64@PF00015_full_PFAM.262.440:0.0125744[&&NHX:Type=GTDB:gtdb_class=c__Gammaproteobacteria:gtdb_domain=d__Bacteria:gtdb_family=f__Pseudomonadaceae:gtdb_genus=g__Pseudomonas_E:gtdb_order=o__Pseudomonadales:gtdb_phylum=p__Proteobacteria:gtdb_species=s__Pseudomonas_E sp900113505:heptad=MCP-24H:species=d__Bacteria_p__Proteobacteria_c__Gammaproteobacteria_o__Pseudomonadales_f__Pseudomonadaceae_g__Pseudomonas_E_s__Pseudomonas_E sp900113505])0:5e-09[&&NHX:Sample_counter=rhiztom3--1:Type_counter=GTDB--1||capture--1:capture_class_counter=c__Gammaproteobacteria--1:capture_domain_counter=d__Bacteria--1:capture_family_counter=f__Pseudomonadaceae--1:capture_genus_counter=g__Pseudomonas_E--1:capture_order_counter=o__Pseudomonadales--1:capture_phylum_counter=p__Proteobacteria--1:capture_species_counter=s__Pseudomonas_E sp003033885--1:gtdb_class_counter=c__Gammaproteobacteria--1:gtdb_domain_counter=d__Bacteria--1:gtdb_family_counter=f__Pseudomonadaceae--1:gtdb_genus_counter=g__Pseudomonas_E--1:gtdb_order_counter=o__Pseudomonadales--1:gtdb_phylum_counter=p__Proteobacteria--1:gtdb_species_counter=s__Pseudomonas_E sp900113505--1:heptad_counter=MCP-24H--2:lbd_counter=:lca_tree=s__Pseudomonas_E sp900113505:name=N517303:ref_name_counter=])0.923:6e-09[&&NHX:Sample_counter=rhizpot1--2||rhiztom1--1||rhiztom2--4||rhiztom3--18:Type_counter=GTDB--1||capture--25:besthit_avg=99.41578947368421:besthit_max=100.0:besthit_min=97.3:besthit_std=0.8441058108335953:besthit_sum=1888.9:bitscore_avg=240.8421052631579:bitscore_max=284.0:bitscore_min=159.0:bitscore_std=38.756021980668784:bitscore_sum=4576.0:capture_class_counter=c__Cyanobacteriia--2||c__Gammaproteobacteria--23:capture_domain_counter=d__Bacteria--25:capture_family_counter=f__Pseudomonadaceae--23||f__Spirulinaceae--2:capture_genus_counter=g__JAAUTY01--2||g__Pseudomonas_E--23:capture_order_counter=o__Cyanobacteriales--2||o__Pseudomonadales--23:capture_phylum_counter=p__Cyanobacteria--2||p__Proteobacteria--23:capture_species_counter=s__JAAUTY01 sp012031265--2||s__Pseudomonas_E sp003033885--23:evalue_avg=4.5157894736906314e-52:evalue_max=8.58e-51:evalue_min=4.46e-99:evalue_std=1.9683869966092643e-51:evalue_sum=8.5800000000122e-51:gapopen_avg=0.10526315789473684:gapopen_max=1.0:gapopen_min=0.0:gapopen_std=0.3153017676423058:gapopen_sum=2.0:gtdb_class_counter=c__Gammaproteobacteria--1:gtdb_domain_counter=d__Bacteria--1:gtdb_family_counter=f__Pseudomonadaceae--1:gtdb_genus_counter=g__Pseudomonas_E--1:gtdb_order_counter=o__Pseudomonadales--1:gtdb_phylum_counter=p__Proteobacteria--1:gtdb_species_counter=s__Pseudomonas_E sp900113505--1:heptad_counter=MCP-24H--26:lbd_counter=PAS_3--2:lca_tree=s__Pseudomonas_E sp900113505:length_avg=139.10526315789474:length_max=163.0:length_min=89.0:length_std=22.429877734947162:length_sum=2643.0:mismatch_avg=0.6842105263157895:mismatch_max=3.0:mismatch_min=0.0:mismatch_std=1.1081832770072813:mismatch_sum=13.0:name=N517304:qcovhsp_avg=99.10526315789474:qcovhsp_max=100.0:qcovhsp_min=97.6:qcovhsp_std=0.707478844764617:qcovhsp_sum=1883.0:qend_avg=139.52631578947367:qend_max=164.0:qend_min=90.0:qend_std=22.23702723200561:qend_sum=2651.0:qstart_avg=1.4736842105263157:qstart_max=4.0:qstart_min=1.0:qstart_std=0.9048278567177281:qstart_sum=28.0:ref_name_counter=RS_GCF_003033885.1_protein.faa_NZ_CP024081.1_3825@PF00015_full_PFAM.258.440--12||RS_GCF_900113505.1_protein.faa_NZ_FOPO01000014.1_64@PF00015_full_PFAM.262.440--7:scovhsp_avg=76.94210526315788:scovhsp_max=89.6:scovhsp_min=50.0:scovhsp_std=11.770316515590943:scovhsp_sum=1461.8999999999999:send_avg=178.31578947368422:send_max=182.0:send_min=164.0:send_std=5.35467222338427:send_sum=3388.0:sstart_avg=40.26315789473684:sstart_max=90.0:sstart_min=20.0:sstart_std=21.898356369734838:sstart_sum=765.0],RS_GCF_003033885.1_protein.faa_NZ_CP024081.1_3825@PF00015_full_PFAM.258.440:5e-09[&&NHX:Type=GTDB:gtdb_class=c__Gammaproteobacteria:gtdb_domain=d__Bacteria:gtdb_family=f__Pseudomonadaceae:gtdb_genus=g__Pseudomonas_E:gtdb_order=o__Pseudomonadales:gtdb_phylum=p__Proteobacteria:gtdb_species=s__Pseudomonas_E sp003033885:heptad=MCP-24H:species=d__Bacteria_p__Proteobacteria_c__Gammaproteobacteria_o__Pseudomonadales_f__Pseudomonadaceae_g__Pseudomonas_E_s__Pseudomonas_E sp003033885])0:6e-09[&&NHX:Sample_counter=rhizpot1--2||rhiztom1--1||rhiztom2--4||rhiztom3--18:Type_counter=GTDB--2||capture--25:besthit_avg=99.41578947368421:besthit_max=100.0:besthit_min=97.3:besthit_std=0.8441058108335953:besthit_sum=1888.9:bitscore_avg=240.8421052631579:bitscore_max=284.0:bitscore_min=159.0:bitscore_std=38.756021980668784:bitscore_sum=4576.0:capture_class_counter=c__Cyanobacteriia--2||c__Gammaproteobacteria--23:capture_domain_counter=d__Bacteria--25:capture_family_counter=f__Pseudomonadaceae--23||f__Spirulinaceae--2:capture_genus_counter=g__JAAUTY01--2||g__Pseudomonas_E--23:capture_order_counter=o__Cyanobacteriales--2||o__Pseudomonadales--23:capture_phylum_counter=p__Cyanobacteria--2||p__Proteobacteria--23:capture_species_counter=s__JAAUTY01 sp012031265--2||s__Pseudomonas_E sp003033885--23:evalue_avg=4.5157894736906314e-52:evalue_max=8.58e-51:evalue_min=4.46e-99:evalue_std=1.9683869966092643e-51:evalue_sum=8.5800000000122e-51:gapopen_avg=0.10526315789473684:gapopen_max=1.0:gapopen_min=0.0:gapopen_std=0.3153017676423058:gapopen_sum=2.0:gtdb_class_counter=c__Gammaproteobacteria--2:gtdb_domain_counter=d__Bacteria--2:gtdb_family_counter=f__Pseudomonadaceae--2:gtdb_genus_counter=g__Pseudomonas_E--2:gtdb_order_counter=o__Pseudomonadales--2:gtdb_phylum_counter=p__Proteobacteria--2:gtdb_species_counter=s__Pseudomonas_E sp003033885--1||s__Pseudomonas_E sp900113505--1:heptad_counter=MCP-24H--27:lbd_counter=PAS_3--2:lca_tree=g__Pseudomonas_E:length_avg=139.10526315789474:length_max=163.0:length_min=89.0:length_std=22.429877734947162:length_sum=2643.0:mismatch_avg=0.6842105263157895:mismatch_max=3.0:mismatch_min=0.0:mismatch_std=1.1081832770072813:mismatch_sum=13.0:name=N517306:qcovhsp_avg=99.10526315789474:qcovhsp_max=100.0:qcovhsp_min=97.6:qcovhsp_std=0.707478844764617:qcovhsp_sum=1883.0:qend_avg=139.52631578947367:qend_max=164.0:qend_min=90.0:qend_std=22.23702723200561:qend_sum=2651.0:qstart_avg=1.4736842105263157:qstart_max=4.0:qstart_min=1.0:qstart_std=0.9048278567177281:qstart_sum=28.0:ref_name_counter=RS_GCF_003033885.1_protein.faa_NZ_CP024081.1_3825@PF00015_full_PFAM.258.440--12||RS_GCF_900113505.1_protein.faa_NZ_FOPO01000014.1_64@PF00015_full_PFAM.262.440--7:scovhsp_avg=76.94210526315788:scovhsp_max=89.6:scovhsp_min=50.0:scovhsp_std=11.770316515590943:scovhsp_sum=1461.8999999999999:send_avg=178.31578947368422:send_max=182.0:send_min=164.0:send_std=5.35467222338427:send_sum=3388.0:sstart_avg=40.26315789473684:sstart_max=90.0:sstart_min=20.0:sstart_std=21.898356369734838:sstart_sum=765.0],(9773ddf9-588c-4a25-bda3-e0db5868e8f3_3@MCPsignal.367.428:5e-09[&&NHX:Sample=rhiztom2:Type=capture:capture_class=c__Gammaproteobacteria:capture_domain=d__Bacteria:capture_family=f__Pseudomonadaceae:capture_genus=g__Pseudomonas_E:capture_order=o__Pseudomonadales:capture_phylum=p__Proteobacteria:capture_species=s__Pseudomonas_E sp003033885:heptad=MCP-24H],8b96b8c1-9826-4146-b3e2-f444ea535aa8_5@MCPsignal.55.163:0.00804084[&&NHX:Sample=rhiztom3:Type=capture:besthit=99.1:bitscore=186.0:capture_class=c__Gammaproteobacteria:capture_domain=d__Bacteria:capture_family=f__Pseudomonadaceae:capture_genus=g__Pseudomonas_E:capture_order=o__Pseudomonadales:capture_phylum=p__Proteobacteria:capture_species=s__Pseudomonas_E sp003033885:evalue=1.94e-61:gapopen=0.0:heptad=MCP-24H:length=107.0:mismatch=1.0:qcovhsp=99.1:qend=107.0:qstart=1.0:ref_name=RS_GCF_900113505.1_protein.faa_NZ_FOPO01000014.1_64@PF00015_full_PFAM.262.440:scovhsp=60.1:send=178.0:sstart=72.0])0:5e-09[&&NHX:Sample_counter=rhiztom2--1||rhiztom3--1:Type_counter=capture--2:besthit_avg=99.1:besthit_max=99.1:besthit_min=99.1:besthit_std=0:besthit_sum=99.1:bitscore_avg=186.0:bitscore_max=186.0:bitscore_min=186.0:bitscore_std=0:bitscore_sum=186.0:capture_class_counter=c__Gammaproteobacteria--2:capture_domain_counter=d__Bacteria--2:capture_family_counter=f__Pseudomonadaceae--2:capture_genus_counter=g__Pseudomonas_E--2:capture_order_counter=o__Pseudomonadales--2:capture_phylum_counter=p__Proteobacteria--2:capture_species_counter=s__Pseudomonas_E sp003033885--2:evalue_avg=1.94e-61:evalue_max=1.94e-61:evalue_min=1.94e-61:evalue_std=0:evalue_sum=1.94e-61:gapopen_avg=0.0:gapopen_max=0.0:gapopen_min=0.0:gapopen_std=0:gapopen_sum=0.0:gtdb_class_counter=:gtdb_domain_counter=:gtdb_family_counter=:gtdb_genus_counter=:gtdb_order_counter=:gtdb_phylum_counter=:gtdb_species_counter=:heptad_counter=MCP-24H--2:lbd_counter=:length_avg=107.0:length_max=107.0:length_min=107.0:length_std=0:length_sum=107.0:mismatch_avg=1.0:mismatch_max=1.0:mismatch_min=1.0:mismatch_std=0:mismatch_sum=1.0:name=N517309:qcovhsp_avg=99.1:qcovhsp_max=99.1:qcovhsp_min=99.1:qcovhsp_std=0:qcovhsp_sum=99.1:qend_avg=107.0:qend_max=107.0:qend_min=107.0:qend_std=0:qend_sum=107.0:qstart_avg=1.0:qstart_max=1.0:qstart_min=1.0:qstart_std=0:qstart_sum=1.0:ref_name_counter=RS_GCF_900113505.1_protein.faa_NZ_FOPO01000014.1_64@PF00015_full_PFAM.262.440--1:scovhsp_avg=60.1:scovhsp_max=60.1:scovhsp_min=60.1:scovhsp_std=0:scovhsp_sum=60.1:send_avg=178.0:send_max=178.0:send_min=178.0:send_std=0:send_sum=178.0:sstart_avg=72.0:sstart_max=72.0:sstart_min=72.0:sstart_std=0:sstart_sum=72.0])0.445:6e-09[&&NHX:Sample_counter=rhizpot1--2||rhiztom1--1||rhiztom2--5||rhiztom3--19:Type_counter=GTDB--2||capture--27:besthit_avg=99.4:besthit_max=100.0:besthit_min=97.3:besthit_std=0.8246211251235324:besthit_sum=1988.0:bitscore_avg=238.1:bitscore_max=284.0:bitscore_min=159.0:bitscore_std=39.66557568896287:bitscore_sum=4762.0:capture_class_counter=c__Cyanobacteriia--2||c__Gammaproteobacteria--25:capture_domain_counter=d__Bacteria--27:capture_family_counter=f__Pseudomonadaceae--25||f__Spirulinaceae--2:capture_genus_counter=g__JAAUTY01--2||g__Pseudomonas_E--25:capture_order_counter=o__Cyanobacteriales--2||o__Pseudomonadales--25:capture_phylum_counter=p__Cyanobacteria--2||p__Proteobacteria--25:capture_species_counter=s__JAAUTY01 sp012031265--2||s__Pseudomonas_E sp003033885--25:evalue_avg=4.2900000001030994e-52:evalue_max=8.58e-51:evalue_min=4.46e-99:evalue_std=1.9185463246923925e-51:evalue_sum=8.5800000002062e-51:gapopen_avg=0.1:gapopen_max=1.0:gapopen_min=0.0:gapopen_std=0.30779350562554625:gapopen_sum=2.0:gtdb_class_counter=c__Gammaproteobacteria--2:gtdb_domain_counter=d__Bacteria--2:gtdb_family_counter=f__Pseudomonadaceae--2:gtdb_genus_counter=g__Pseudomonas_E--2:gtdb_order_counter=o__Pseudomonadales--2:gtdb_phylum_counter=p__Proteobacteria--2:gtdb_species_counter=s__Pseudomonas_E sp003033885--1||s__Pseudomonas_E sp900113505--1:heptad_counter=MCP-24H--29:lbd_counter=PAS_3--2:lca_tree=g__Pseudomonas_E:length_avg=137.5:length_max=163.0:length_min=89.0:length_std=22.981686072541372:length_sum=2750.0:mismatch_avg=0.7:mismatch_max=3.0:mismatch_min=0.0:mismatch_std=1.0809352675491621:mismatch_sum=14.0:name=N517310:qcovhsp_avg=99.10499999999999:qcovhsp_max=100.0:qcovhsp_min=97.6:qcovhsp_std=0.6886103473854565:qcovhsp_sum=1982.1:qend_avg=137.9:qend_max=164.0:qend_min=90.0:qend_std=22.833262901671375:qend_sum=2758.0:qstart_avg=1.45:qstart_max=4.0:qstart_min=1.0:qstart_std=0.887041208323017:qstart_sum=29.0:ref_name_counter=RS_GCF_003033885.1_protein.faa_NZ_CP024081.1_3825@PF00015_full_PFAM.258.440--12||RS_GCF_900113505.1_protein.faa_NZ_FOPO01000014.1_64@PF00015_full_PFAM.262.440--8:scovhsp_avg=76.1:scovhsp_max=89.6:scovhsp_min=50.0:scovhsp_std=12.059501604434919:scovhsp_sum=1521.9999999999998:send_avg=178.3:send_max=182.0:send_min=164.0:send_std=5.212333551551702:send_sum=3566.0:sstart_avg=41.85:sstart_max=90.0:sstart_min=20.0:sstart_std=22.46465059411763:sstart_sum=837.0])0:5e-09[&&NHX:Sample_counter=rhizpot1--3||rhiztom1--1||rhiztom2--6||rhiztom3--19:Type_counter=GTDB--2||capture--29:besthit_avg=99.4:besthit_max=100.0:besthit_min=97.3:besthit_std=0.8246211251235324:besthit_sum=1988.0:bitscore_avg=238.1:bitscore_max=284.0:bitscore_min=159.0:bitscore_std=39.66557568896287:bitscore_sum=4762.0:capture_class_counter=c__Cyanobacteriia--2||c__Gammaproteobacteria--27:capture_domain_counter=d__Bacteria--29:capture_family_counter=f__Pseudomonadaceae--27||f__Spirulinaceae--2:capture_genus_counter=g__JAAUTY01--2||g__Pseudomonas_E--27:capture_order_counter=o__Cyanobacteriales--2||o__Pseudomonadales--27:capture_phylum_counter=p__Cyanobacteria--2||p__Proteobacteria--27:capture_species_counter=s__JAAUTY01 sp012031265--2||s__Pseudomonas_E sp000416235--1||s__Pseudomonas_E sp003033885--26:evalue_avg=4.2900000001030994e-52:evalue_max=8.58e-51:evalue_min=4.46e-99:evalue_std=1.9185463246923925e-51:evalue_sum=8.5800000002062e-51:gapopen_avg=0.1:gapopen_max=1.0:gapopen_min=0.0:gapopen_std=0.30779350562554625:gapopen_sum=2.0:gtdb_class_counter=c__Gammaproteobacteria--2:gtdb_domain_counter=d__Bacteria--2:gtdb_family_counter=f__Pseudomonadaceae--2:gtdb_genus_counter=g__Pseudomonas_E--2:gtdb_order_counter=o__Pseudomonadales--2:gtdb_phylum_counter=p__Proteobacteria--2:gtdb_species_counter=s__Pseudomonas_E sp003033885--1||s__Pseudomonas_E sp900113505--1:heptad_counter=MCP-24H--30||MCP-40H--1:lbd_counter=PAS_3--2:lca_tree=g__Pseudomonas_E:length_avg=137.5:length_max=163.0:length_min=89.0:length_std=22.981686072541372:length_sum=2750.0:mismatch_avg=0.7:mismatch_max=3.0:mismatch_min=0.0:mismatch_std=1.0809352675491621:mismatch_sum=14.0:name=N517311:qcovhsp_avg=99.10499999999999:qcovhsp_max=100.0:qcovhsp_min=97.6:qcovhsp_std=0.6886103473854565:qcovhsp_sum=1982.1:qend_avg=137.9:qend_max=164.0:qend_min=90.0:qend_std=22.833262901671375:qend_sum=2758.0:qstart_avg=1.45:qstart_max=4.0:qstart_min=1.0:qstart_std=0.887041208323017:qstart_sum=29.0:ref_name_counter=RS_GCF_003033885.1_protein.faa_NZ_CP024081.1_3825@PF00015_full_PFAM.258.440--12||RS_GCF_900113505.1_protein.faa_NZ_FOPO01000014.1_64@PF00015_full_PFAM.262.440--8:scovhsp_avg=76.1:scovhsp_max=89.6:scovhsp_min=50.0:scovhsp_std=12.059501604434919:scovhsp_sum=1521.9999999999998:send_avg=178.3:send_max=182.0:send_min=164.0:send_std=5.212333551551702:send_sum=3566.0:sstart_avg=41.85:sstart_max=90.0:sstart_min=20.0:sstart_std=22.46465059411763:sstart_sum=837.0],((3e0ca37b-844f-44eb-9a36-a229ecbf8b00_2@MCPsignal.151.254:5e-09[&&NHX:Sample=rhizpot2:Type=capture:besthit=100.0:bitscore=181.0:capture_class=c__Gammaproteobacteria:capture_domain=d__Bacteria:capture_family=f__Pseudomonadaceae:capture_genus=g__Pseudomonas_E:capture_order=o__Pseudomonadales:capture_phylum=p__Proteobacteria:capture_species=s__Pseudomonas_E sp900581005:evalue=3.54e-59:gapopen=0.0:heptad=MCP-24H:lbd=PAS_3:length=103.0:mismatch=0.0:qcovhsp=100.0:qend=103.0:qstart=1.0:ref_name=RS_GCF_900581005.1_protein.faa_NZ_UTCP01000465.1_465@PF00015_full_PFAM.257.440:scovhsp=56.3:send=122.0:sstart=20.0],60a69bad-a405-48c4-b5fb-10665a0617c3_6@MCPsignal.345.440:0.0854819[&&NHX:Sample=rhiztom3:Type=capture:capture_class=c__Gammaproteobacteria:capture_domain=d__Bacteria:capture_family=f__Pseudomonadaceae:capture_genus=g__Pseudomonas_E:capture_order=o__Pseudomonadales:capture_phylum=p__Proteobacteria:capture_species=s__Pseudomonas_E sp003033885:heptad=MCP-24H])0:6e-09[&&NHX:Sample_counter=rhizpot2--1||rhiztom3--1:Type_counter=capture--2:besthit_avg=100.0:besthit_max=100.0:besthit_min=100.0:besthit_std=0:besthit_sum=100.0:bitscore_avg=181.0:bitscore_max=181.0:bitscore_min=181.0:bitscore_std=0:bitscore_sum=181.0:capture_class_counter=c__Gammaproteobacteria--2:capture_domain_counter=d__Bacteria--2:capture_family_counter=f__Pseudomonadaceae--2:capture_genus_counter=g__Pseudomonas_E--2:capture_order_counter=o__Pseudomonadales--2:capture_phylum_counter=p__Proteobacteria--2:capture_species_counter=s__Pseudomonas_E sp003033885--1||s__Pseudomonas_E sp900581005--1:evalue_avg=3.54e-59:evalue_max=3.54e-59:evalue_min=3.54e-59:evalue_std=0:evalue_sum=3.54e-59:gapopen_avg=0.0:gapopen_max=0.0:gapopen_min=0.0:gapopen_std=0:gapopen_sum=0.0:gtdb_class_counter=:gtdb_domain_counter=:gtdb_family_counter=:gtdb_genus_counter=:gtdb_order_counter=:gtdb_phylum_counter=:gtdb_species_counter=:heptad_counter=MCP-24H--2:lbd_counter=PAS_3--1:length_avg=103.0:length_max=103.0:length_min=103.0:length_std=0:length_sum=103.0:mismatch_avg=0.0:mismatch_max=0.0:mismatch_min=0.0:mismatch_std=0:mismatch_sum=0.0:name=N517314:qcovhsp_avg=100.0:qcovhsp_max=100.0:qcovhsp_min=100.0:qcovhsp_std=0:qcovhsp_sum=100.0:qend_avg=103.0:qend_max=103.0:qend_min=103.0:qend_std=0:qend_sum=103.0:qstart_avg=1.0:qstart_max=1.0:qstart_min=1.0:qstart_std=0:qstart_sum=1.0:ref_name_counter=RS_GCF_900581005.1_protein.faa_NZ_UTCP01000465.1_465@PF00015_full_PFAM.257.440--1:scovhsp_avg=56.3:scovhsp_max=56.3:scovhsp_min=56.3:scovhsp_std=0:scovhsp_sum=56.3:send_avg=122.0:send_max=122.0:send_min=122.0:send_std=0:send_sum=122.0:sstart_avg=20.0:sstart_max=20.0:sstart_min=20.0:sstart_std=0:sstart_sum=20.0],(RS_GCF_900581005.1_protein.faa_NZ_UTCP01000465.1_465@PF00015_full_PFAM.257.440:5e-09[&&NHX:Type=GTDB:gtdb_class=c__Gammaproteobacteria:gtdb_domain=d__Bacteria:gtdb_family=f__Pseudomonadaceae:gtdb_genus=g__Pseudomonas_E:gtdb_order=o__Pseudomonadales:gtdb_phylum=p__Proteobacteria:gtdb_species=s__Pseudomonas_E sp900581005:heptad=MCP-24H:species=d__Bacteria_p__Proteobacteria_c__Gammaproteobacteria_o__Pseudomonadales_f__Pseudomonadaceae_g__Pseudomonas_E_s__Pseudomonas_E sp900581005],486f7493-1fc9-4b09-921a-851ea1f59f12_4@MCPsignal.102.229:5e-09[&&NHX:Sample=rhizpot2:Type=capture:besthit=100.0:bitscore=221.0:capture_class=c__Gammaproteobacteria:capture_domain=d__Bacteria:capture_family=f__Pseudomonadaceae:capture_genus=g__Pseudomonas_E:capture_order=o__Pseudomonadales:capture_phylum=p__Proteobacteria:capture_species=s__Pseudomonas_E sp900581005:evalue=1.4e-74:gapopen=0.0:heptad=MCP-24H:length=126.0:mismatch=0.0:qcovhsp=99.2:qend=126.0:qstart=1.0:ref_name=RS_GCF_900581005.1_protein.faa_NZ_UTCP01000465.1_465@PF00015_full_PFAM.257.440:scovhsp=68.9:send=183.0:sstart=58.0])0.757:0.00479621[&&NHX:Sample_counter=rhizpot2--1:Type_counter=GTDB--1||capture--1:besthit_avg=100.0:besthit_max=100.0:besthit_min=100.0:besthit_std=0:besthit_sum=100.0:bitscore_avg=221.0:bitscore_max=221.0:bitscore_min=221.0:bitscore_std=0:bitscore_sum=221.0:capture_class_counter=c__Gammaproteobacteria--1:capture_domain_counter=d__Bacteria--1:capture_family_counter=f__Pseudomonadaceae--1:capture_genus_counter=g__Pseudomonas_E--1:capture_order_counter=o__Pseudomonadales--1:capture_phylum_counter=p__Proteobacteria--1:capture_species_counter=s__Pseudomonas_E sp900581005--1:evalue_avg=1.4e-74:evalue_max=1.4e-74:evalue_min=1.4e-74:evalue_std=0:evalue_sum=1.4e-74:gapopen_avg=0.0:gapopen_max=0.0:gapopen_min=0.0:gapopen_std=0:gapopen_sum=0.0:gtdb_class_counter=c__Gammaproteobacteria--1:gtdb_domain_counter=d__Bacteria--1:gtdb_family_counter=f__Pseudomonadaceae--1:gtdb_genus_counter=g__Pseudomonas_E--1:gtdb_order_counter=o__Pseudomonadales--1:gtdb_phylum_counter=p__Proteobacteria--1:gtdb_species_counter=s__Pseudomonas_E sp900581005--1:heptad_counter=MCP-24H--2:lbd_counter=:lca_tree=s__Pseudomonas_E sp900581005:length_avg=126.0:length_max=126.0:length_min=126.0:length_std=0:length_sum=126.0:mismatch_avg=0.0:mismatch_max=0.0:mismatch_min=0.0:mismatch_std=0:mismatch_sum=0.0:name=N517317:qcovhsp_avg=99.2:qcovhsp_max=99.2:qcovhsp_min=99.2:qcovhsp_std=0:qcovhsp_sum=99.2:qend_avg=126.0:qend_max=126.0:qend_min=126.0:qend_std=0:qend_sum=126.0:qstart_avg=1.0:qstart_max=1.0:qstart_min=1.0:qstart_std=0:qstart_sum=1.0:ref_name_counter=RS_GCF_900581005.1_protein.faa_NZ_UTCP01000465.1_465@PF00015_full_PFAM.257.440--1:scovhsp_avg=68.9:scovhsp_max=68.9:scovhsp_min=68.9:scovhsp_std=0:scovhsp_sum=68.9:send_avg=183.0:send_max=183.0:send_min=183.0:send_std=0:send_sum=183.0:sstart_avg=58.0:sstart_max=58.0:sstart_min=58.0:sstart_std=0:sstart_sum=58.0])0.926:0.00724239[&&NHX:Sample_counter=rhizpot2--2||rhiztom3--1:Type_counter=GTDB--1||capture--3:besthit_avg=100.0:besthit_max=100.0:besthit_min=100.0:besthit_std=0.0:besthit_sum=200.0:bitscore_avg=201.0:bitscore_max=221.0:bitscore_min=181.0:bitscore_std=28.284271247461902:bitscore_sum=402.0:capture_class_counter=c__Gammaproteobacteria--3:capture_domain_counter=d__Bacteria--3:capture_family_counter=f__Pseudomonadaceae--3:capture_genus_counter=g__Pseudomonas_E--3:capture_order_counter=o__Pseudomonadales--3:capture_phylum_counter=p__Proteobacteria--3:capture_species_counter=s__Pseudomonas_E sp003033885--1||s__Pseudomonas_E sp900581005--2:evalue_avg=1.7700000000000006e-59:evalue_max=3.54e-59:evalue_min=1.4e-74:evalue_std=2.5031580054003774e-59:evalue_sum=3.5400000000000013e-59:gapopen_avg=0.0:gapopen_max=0.0:gapopen_min=0.0:gapopen_std=0.0:gapopen_sum=0.0:gtdb_class_counter=c__Gammaproteobacteria--1:gtdb_domain_counter=d__Bacteria--1:gtdb_family_counter=f__Pseudomonadaceae--1:gtdb_genus_counter=g__Pseudomonas_E--1:gtdb_order_counter=o__Pseudomonadales--1:gtdb_phylum_counter=p__Proteobacteria--1:gtdb_species_counter=s__Pseudomonas_E sp900581005--1:heptad_counter=MCP-24H--4:lbd_counter=PAS_3--1:lca_tree=s__Pseudomonas_E sp900581005:length_avg=114.5:length_max=126.0:length_min=103.0:length_std=16.263455967290593:length_sum=229.0:mismatch_avg=0.0:mismatch_max=0.0:mismatch_min=0.0:mismatch_std=0.0:mismatch_sum=0.0:name=N517318:qcovhsp_avg=99.6:qcovhsp_max=100.0:qcovhsp_min=99.2:qcovhsp_std=0.565685424949236:qcovhsp_sum=199.2:qend_avg=114.5:qend_max=126.0:qend_min=103.0:qend_std=16.263455967290593:qend_sum=229.0:qstart_avg=1.0:qstart_max=1.0:qstart_min=1.0:qstart_std=0.0:qstart_sum=2.0:ref_name_counter=RS_GCF_900581005.1_protein.faa_NZ_UTCP01000465.1_465@PF00015_full_PFAM.257.440--2:scovhsp_avg=62.6:scovhsp_max=68.9:scovhsp_min=56.3:scovhsp_std=8.909545442950504:scovhsp_sum=125.2:send_avg=152.5:send_max=183.0:send_min=122.0:send_std=43.1335136523794:send_sum=305.0:sstart_avg=39.0:sstart_max=58.0:sstart_min=20.0:sstart_std=26.870057685088806:sstart_sum=78.0])1:0.0496198[&&NHX:Sample_counter=rhizpot1--3||rhizpot2--2||rhiztom1--1||rhiztom2--6||rhiztom3--20:Type_counter=GTDB--3||capture--32:besthit_avg=99.45454545454545:besthit_max=100.0:besthit_min=97.3:besthit_std=0.8039943571984365:besthit_sum=2188.0:bitscore_avg=234.72727272727272:bitscore_max=284.0:bitscore_min=159.0:bitscore_std=39.75901433359761:bitscore_sum=5164.0:capture_class_counter=c__Cyanobacteriia--2||c__Gammaproteobacteria--30:capture_domain_counter=d__Bacteria--32:capture_family_counter=f__Pseudomonadaceae--30||f__Spirulinaceae--2:capture_genus_counter=g__JAAUTY01--2||g__Pseudomonas_E--30:capture_order_counter=o__Cyanobacteriales--2||o__Pseudomonadales--30:capture_phylum_counter=p__Cyanobacteria--2||p__Proteobacteria--30:capture_species_counter=s__JAAUTY01 sp012031265--2||s__Pseudomonas_E sp000416235--1||s__Pseudomonas_E sp003033885--27||s__Pseudomonas_E sp900581005--2:evalue_avg=3.900000016184636e-52:evalue_max=8.58e-51:evalue_min=4.46e-99:evalue_std=1.8292621459696492e-51:evalue_sum=8.5800000356062e-51:gapopen_avg=0.09090909090909091:gapopen_max=1.0:gapopen_min=0.0:gapopen_std=0.29424494316824984:gapopen_sum=2.0:gtdb_class_counter=c__Gammaproteobacteria--3:gtdb_domain_counter=d__Bacteria--3:gtdb_family_counter=f__Pseudomonadaceae--3:gtdb_genus_counter=g__Pseudomonas_E--3:gtdb_order_counter=o__Pseudomonadales--3:gtdb_phylum_counter=p__Proteobacteria--3:gtdb_species_counter=s__Pseudomonas_E sp003033885--1||s__Pseudomonas_E sp900113505--1||s__Pseudomonas_E sp900581005--1:heptad_counter=MCP-24H--34||MCP-40H--1:lbd_counter=PAS_3--3:lca_tree=g__Pseudomonas_E:length_avg=135.4090909090909:length_max=163.0:length_min=89.0:length_std=23.157142456556397:length_sum=2979.0:mismatch_avg=0.6363636363636364:mismatch_max=3.0:mismatch_min=0.0:mismatch_std=1.048602450677615:mismatch_sum=14.0:name=N517319:qcovhsp_avg=99.14999999999999:qcovhsp_max=100.0:qcovhsp_min=97.6:qcovhsp_std=0.6822581553020772:qcovhsp_sum=2181.2999999999997:qend_avg=135.77272727272728:qend_max=164.0:qend_min=90.0:qend_std=23.05878991204422:qend_sum=2987.0:qstart_avg=1.4090909090909092:qstart_max=4.0:qstart_min=1.0:qstart_std=0.8540709744729823:qstart_sum=31.0:ref_name_counter=RS_GCF_003033885.1_protein.faa_NZ_CP024081.1_3825@PF00015_full_PFAM.258.440--12||RS_GCF_900113505.1_protein.faa_NZ_FOPO01000014.1_64@PF00015_full_PFAM.262.440--8||RS_GCF_900581005.1_protein.faa_NZ_UTCP01000465.1_465@PF00015_full_PFAM.257.440--2:scovhsp_avg=74.87272727272726:scovhsp_max=89.6:scovhsp_min=50.0:scovhsp_std=12.293907969403916:scovhsp_sum=1647.1999999999998:send_avg=175.95454545454547:send_max=183.0:send_min=122.0:send_std=13.06932895398074:send_sum=3871.0:sstart_avg=41.59090909090909:sstart_max=90.0:sstart_min=20.0:sstart_std=22.173899480736768:sstart_sum=915.0])0.792:0.00832413[&&NHX:Sample_counter=rhizpot1--3||rhizpot2--2||rhiztom1--1||rhiztom2--6||rhiztom3--20:Type_counter=GTDB--8||capture--32:besthit_avg=99.45454545454545:besthit_max=100.0:besthit_min=97.3:besthit_std=0.8039943571984365:besthit_sum=2188.0:bitscore_avg=234.72727272727272:bitscore_max=284.0:bitscore_min=159.0:bitscore_std=39.75901433359762:bitscore_sum=5164.0:capture_class_counter=c__Cyanobacteriia--2||c__Gammaproteobacteria--30:capture_domain_counter=d__Bacteria--32:capture_family_counter=f__Pseudomonadaceae--30||f__Spirulinaceae--2:capture_genus_counter=g__JAAUTY01--2||g__Pseudomonas_E--30:capture_order_counter=o__Cyanobacteriales--2||o__Pseudomonadales--30:capture_phylum_counter=p__Cyanobacteria--2||p__Proteobacteria--30:capture_species_counter=s__JAAUTY01 sp012031265--2||s__Pseudomonas_E sp000416235--1||s__Pseudomonas_E sp003033885--27||s__Pseudomonas_E sp900581005--2:evalue_avg=3.900000016184636e-52:evalue_max=8.58e-51:evalue_min=4.46e-99:evalue_std=1.8292621459696492e-51:evalue_sum=8.5800000356062e-51:gapopen_avg=0.09090909090909091:gapopen_max=1.0:gapopen_min=0.0:gapopen_std=0.29424494316824984:gapopen_sum=2.0:gtdb_class_counter=c__Gammaproteobacteria--8:gtdb_domain_counter=d__Bacteria--8:gtdb_family_counter=f__Pseudomonadaceae--8:gtdb_genus_counter=g__Pseudomonas_E--8:gtdb_order_counter=o__Pseudomonadales--8:gtdb_phylum_counter=p__Proteobacteria--8:gtdb_species_counter=s__Pseudomonas_E chlororaphis_E--1||s__Pseudomonas_E corrugata--1||s__Pseudomonas_E fluorescens_BY--1||s__Pseudomonas_E mediterranea--1||s__Pseudomonas_E sp003033885--1||s__Pseudomonas_E sp006227205--1||s__Pseudomonas_E sp900113505--1||s__Pseudomonas_E sp900581005--1:heptad_counter=MCP-24H--39||MCP-40H--1:lbd_counter=PAS_3--3:lca_tree=g__Pseudomonas_E:length_avg=135.4090909090909:length_max=163.0:length_min=89.0:length_std=23.157142456556397:length_sum=2979.0:mismatch_avg=0.6363636363636364:mismatch_max=3.0:mismatch_min=0.0:mismatch_std=1.048602450677615:mismatch_sum=14.0:name=N517320:qcovhsp_avg=99.14999999999999:qcovhsp_max=100.0:qcovhsp_min=97.6:qcovhsp_std=0.6822581553020772:qcovhsp_sum=2181.2999999999997:qend_avg=135.77272727272728:qend_max=164.0:qend_min=90.0:qend_std=23.05878991204422:qend_sum=2987.0:qstart_avg=1.4090909090909092:qstart_max=4.0:qstart_min=1.0:qstart_std=0.8540709744729823:qstart_sum=31.0:ref_name_counter=RS_GCF_003033885.1_protein.faa_NZ_CP024081.1_3825@PF00015_full_PFAM.258.440--12||RS_GCF_900113505.1_protein.faa_NZ_FOPO01000014.1_64@PF00015_full_PFAM.262.440--8||RS_GCF_900581005.1_protein.faa_NZ_UTCP01000465.1_465@PF00015_full_PFAM.257.440--2:scovhsp_avg=74.87272727272726:scovhsp_max=89.6:scovhsp_min=50.0:scovhsp_std=12.293907969403916:scovhsp_sum=1647.1999999999998:send_avg=175.95454545454547:send_max=183.0:send_min=122.0:send_std=13.06932895398074:send_sum=3871.0:sstart_avg=41.59090909090909:sstart_max=90.0:sstart_min=20.0:sstart_std=22.173899480736768:sstart_sum=915.0])0.843:0.00914247[&&NHX:Sample_counter=rhizpot1--3||rhizpot2--2||rhiztom1--1||rhiztom2--6||rhiztom3--20:Type_counter=GTDB--14||capture--32:besthit_avg=99.45454545454545:besthit_max=100.0:besthit_min=97.3:besthit_std=0.8039943571984365:besthit_sum=2188.0:bitscore_avg=234.72727272727272:bitscore_max=284.0:bitscore_min=159.0:bitscore_std=39.75901433359762:bitscore_sum=5164.0:capture_class_counter=c__Cyanobacteriia--2||c__Gammaproteobacteria--30:capture_domain_counter=d__Bacteria--32:capture_family_counter=f__Pseudomonadaceae--30||f__Spirulinaceae--2:capture_genus_counter=g__JAAUTY01--2||g__Pseudomonas_E--30:capture_order_counter=o__Cyanobacteriales--2||o__Pseudomonadales--30:capture_phylum_counter=p__Cyanobacteria--2||p__Proteobacteria--30:capture_species_counter=s__JAAUTY01 sp012031265--2||s__Pseudomonas_E sp000416235--1||s__Pseudomonas_E sp003033885--27||s__Pseudomonas_E sp900581005--2:evalue_avg=3.900000016184636e-52:evalue_max=8.58e-51:evalue_min=4.46e-99:evalue_std=1.8292621459696492e-51:evalue_sum=8.5800000356062e-51:gapopen_avg=0.09090909090909091:gapopen_max=1.0:gapopen_min=0.0:gapopen_std=0.29424494316824984:gapopen_sum=2.0:gtdb_class_counter=c__Gammaproteobacteria--14:gtdb_domain_counter=d__Bacteria--14:gtdb_family_counter=f__Pseudomonadaceae--14:gtdb_genus_counter=g__Pseudomonas_E--14:gtdb_order_counter=o__Pseudomonadales--14:gtdb_phylum_counter=p__Proteobacteria--14:gtdb_species_counter=s__Pseudomonas_E chlororaphis_E--1||s__Pseudomonas_E corrugata--1||s__Pseudomonas_E fluorescens_BY--1||s__Pseudomonas_E fluorescens_T--1||s__Pseudomonas_E frederiksbergensis_A--1||s__Pseudomonas_E kilonensis_B--1||s__Pseudomonas_E mediterranea--1||s__Pseudomonas_E neoaurantiaca--1||s__Pseudomonas_E sp003033885--1||s__Pseudomonas_E sp006227205--1||s__Pseudomonas_E sp014268655--1||s__Pseudomonas_E sp018325905--1||s__Pseudomonas_E sp900113505--1||s__Pseudomonas_E sp900581005--1:heptad_counter=MCP-24H--45||MCP-40H--1:lbd_counter=PAS_3--3:lca_tree=g__Pseudomonas_E:length_avg=135.4090909090909:length_max=163.0:length_min=89.0:length_std=23.157142456556397:length_sum=2979.0:mismatch_avg=0.6363636363636364:mismatch_max=3.0:mismatch_min=0.0:mismatch_std=1.048602450677615:mismatch_sum=14.0:name=N517321:qcovhsp_avg=99.14999999999999:qcovhsp_max=100.0:qcovhsp_min=97.6:qcovhsp_std=0.6822581553020772:qcovhsp_sum=2181.2999999999997:qend_avg=135.77272727272728:qend_max=164.0:qend_min=90.0:qend_std=23.05878991204422:qend_sum=2987.0:qstart_avg=1.4090909090909092:qstart_max=4.0:qstart_min=1.0:qstart_std=0.8540709744729823:qstart_sum=31.0:ref_name_counter=RS_GCF_003033885.1_protein.faa_NZ_CP024081.1_3825@PF00015_full_PFAM.258.440--12||RS_GCF_900113505.1_protein.faa_NZ_FOPO01000014.1_64@PF00015_full_PFAM.262.440--8||RS_GCF_900581005.1_protein.faa_NZ_UTCP01000465.1_465@PF00015_full_PFAM.257.440--2:scovhsp_avg=74.87272727272726:scovhsp_max=89.6:scovhsp_min=50.0:scovhsp_std=12.293907969403916:scovhsp_sum=1647.1999999999998:send_avg=175.95454545454547:send_max=183.0:send_min=122.0:send_std=13.06932895398074:send_sum=3871.0:sstart_avg=41.59090909090909:sstart_max=90.0:sstart_min=20.0:sstart_std=22.173899480736768:sstart_sum=915.0])0.856:0.0247106[&&NHX:Sample_counter=rhizpot1--3||rhizpot2--2||rhiztom1--1||rhiztom2--6||rhiztom3--20:Type_counter=GTDB--16||capture--32:besthit_avg=99.45454545454545:besthit_max=100.0:besthit_min=97.3:besthit_std=0.8039943571984365:besthit_sum=2188.0:bitscore_avg=234.72727272727272:bitscore_max=284.0:bitscore_min=159.0:bitscore_std=39.75901433359761:bitscore_sum=5164.0:capture_class_counter=c__Cyanobacteriia--2||c__Gammaproteobacteria--30:capture_domain_counter=d__Bacteria--32:capture_family_counter=f__Pseudomonadaceae--30||f__Spirulinaceae--2:capture_genus_counter=g__JAAUTY01--2||g__Pseudomonas_E--30:capture_order_counter=o__Cyanobacteriales--2||o__Pseudomonadales--30:capture_phylum_counter=p__Cyanobacteria--2||p__Proteobacteria--30:capture_species_counter=s__JAAUTY01 sp012031265--2||s__Pseudomonas_E sp000416235--1||s__Pseudomonas_E sp003033885--27||s__Pseudomonas_E sp900581005--2:evalue_avg=3.900000016184636e-52:evalue_max=8.58e-51:evalue_min=4.46e-99:evalue_std=1.8292621459696492e-51:evalue_sum=8.5800000356062e-51:gapopen_avg=0.09090909090909091:gapopen_max=1.0:gapopen_min=0.0:gapopen_std=0.29424494316824984:gapopen_sum=2.0:gtdb_class_counter=c__Gammaproteobacteria--16:gtdb_domain_counter=d__Bacteria--16:gtdb_family_counter=f__Pseudomonadaceae--16:gtdb_genus_counter=g__Pseudomonas_E--16:gtdb_order_counter=o__Pseudomonadales--16:gtdb_phylum_counter=p__Proteobacteria--16:gtdb_species_counter=s__Pseudomonas_E chlororaphis_E--1||s__Pseudomonas_E corrugata--1||s__Pseudomonas_E fluorescens_BY--1||s__Pseudomonas_E fluorescens_S--1||s__Pseudomonas_E fluorescens_T--1||s__Pseudomonas_E frederiksbergensis_A--1||s__Pseudomonas_E kilonensis_B--1||s__Pseudomonas_E mediterranea--1||s__Pseudomonas_E neoaurantiaca--1||s__Pseudomonas_E sp003033885--1||s__Pseudomonas_E sp006227205--1||s__Pseudomonas_E sp014268655--1||s__Pseudomonas_E sp018325905--1||s__Pseudomonas_E sp900113505--1||s__Pseudomonas_E sp900156465--1||s__Pseudomonas_E sp900581005--1:heptad_counter=MCP-24H--47||MCP-40H--1:lbd_counter=PAS_3--3:lca_tree=g__Pseudomonas_E:length_avg=135.4090909090909:length_max=163.0:length_min=89.0:length_std=23.157142456556397:length_sum=2979.0:mismatch_avg=0.6363636363636364:mismatch_max=3.0:mismatch_min=0.0:mismatch_std=1.048602450677615:mismatch_sum=14.0:name=N517322:qcovhsp_avg=99.14999999999999:qcovhsp_max=100.0:qcovhsp_min=97.6:qcovhsp_std=0.6822581553020772:qcovhsp_sum=2181.2999999999997:qend_avg=135.77272727272728:qend_max=164.0:qend_min=90.0:qend_std=23.05878991204422:qend_sum=2987.0:qstart_avg=1.4090909090909092:qstart_max=4.0:qstart_min=1.0:qstart_std=0.8540709744729823:qstart_sum=31.0:ref_name_counter=RS_GCF_003033885.1_protein.faa_NZ_CP024081.1_3825@PF00015_full_PFAM.258.440--12||RS_GCF_900113505.1_protein.faa_NZ_FOPO01000014.1_64@PF00015_full_PFAM.262.440--8||RS_GCF_900581005.1_protein.faa_NZ_UTCP01000465.1_465@PF00015_full_PFAM.257.440--2:scovhsp_avg=74.87272727272726:scovhsp_max=89.6:scovhsp_min=50.0:scovhsp_std=12.293907969403916:scovhsp_sum=1647.1999999999998:send_avg=175.95454545454547:send_max=183.0:send_min=122.0:send_std=13.06932895398074:send_sum=3871.0:sstart_avg=41.59090909090909:sstart_max=90.0:sstart_min=20.0:sstart_std=22.173899480736768:sstart_sum=915.0],(GB_GCA_010671725.1_protein.faa_JAAHBU010000074.1_3@PF00015_full_PFAM.258.363:0.0216472[&&NHX:Type=GTDB:gtdb_class=c__Gammaproteobacteria:gtdb_domain=d__Bacteria:gtdb_family=f__Pseudomonadaceae:gtdb_genus=g__Pseudomonas_E:gtdb_order=o__Pseudomonadales:gtdb_phylum=p__Proteobacteria:gtdb_species=s__Pseudomonas_E brassicae:heptad=MCP-24H:species=d__Bacteria_p__Proteobacteria_c__Gammaproteobacteria_o__Pseudomonadales_f__Pseudomonadaceae_g__Pseudomonas_E_s__Pseudomonas_E brassicae],RS_GCF_019168305.1_protein.faa_NZ_JAHTBI010000010.1_5@PF00015_full_PFAM.257.440:0.0420378[&&NHX:Type=GTDB:gtdb_class=c__Gammaproteobacteria:gtdb_domain=d__Bacteria:gtdb_family=f__Pseudomonadaceae:gtdb_genus=g__Pseudomonas_E:gtdb_order=o__Pseudomonadales:gtdb_phylum=p__Proteobacteria:gtdb_species=s__Pseudomonas_E sp019168305:heptad=MCP-24H:species=d__Bacteria_p__Proteobacteria_c__Gammaproteobacteria_o__Pseudomonadales_f__Pseudomonadaceae_g__Pseudomonas_E_s__Pseudomonas_E sp019168305])0.922:0.0442541[&&NHX:Sample_counter=:Type_counter=GTDB--2:capture_class_counter=:capture_domain_counter=:capture_family_counter=:capture_genus_counter=:capture_order_counter=:capture_phylum_counter=:capture_species_counter=:evoltype=D:gtdb_class_counter=c__Gammaproteobacteria--2:gtdb_domain_counter=d__Bacteria--2:gtdb_family_counter=f__Pseudomonadaceae--2:gtdb_genus_counter=g__Pseudomonas_E--2:gtdb_order_counter=o__Pseudomonadales--2:gtdb_phylum_counter=p__Proteobacteria--2:gtdb_species_counter=s__Pseudomonas_E brassicae--1||s__Pseudomonas_E sp019168305--1:heptad_counter=MCP-24H--2:lbd_counter=:lca=d__Bacteria:lca_tree=g__Pseudomonas_E:name=N517325:ref_name_counter=])0.781:0.0172058[&&NHX:Sample_counter=rhizpot1--3||rhizpot2--2||rhiztom1--1||rhiztom2--6||rhiztom3--20:Type_counter=GTDB--18||capture--32:besthit_avg=99.45454545454545:besthit_max=100.0:besthit_min=97.3:besthit_std=0.8039943571984365:besthit_sum=2188.0:bitscore_avg=234.72727272727272:bitscore_max=284.0:bitscore_min=159.0:bitscore_std=39.75901433359761:bitscore_sum=5164.0:capture_class_counter=c__Cyanobacteriia--2||c__Gammaproteobacteria--30:capture_domain_counter=d__Bacteria--32:capture_family_counter=f__Pseudomonadaceae--30||f__Spirulinaceae--2:capture_genus_counter=g__JAAUTY01--2||g__Pseudomonas_E--30:capture_order_counter=o__Cyanobacteriales--2||o__Pseudomonadales--30:capture_phylum_counter=p__Cyanobacteria--2||p__Proteobacteria--30:capture_species_counter=s__JAAUTY01 sp012031265--2||s__Pseudomonas_E sp000416235--1||s__Pseudomonas_E sp003033885--27||s__Pseudomonas_E sp900581005--2:evalue_avg=3.900000016184636e-52:evalue_max=8.58e-51:evalue_min=4.46e-99:evalue_std=1.8292621459696492e-51:evalue_sum=8.5800000356062e-51:gapopen_avg=0.09090909090909091:gapopen_max=1.0:gapopen_min=0.0:gapopen_std=0.29424494316824984:gapopen_sum=2.0:gtdb_class_counter=c__Gammaproteobacteria--18:gtdb_domain_counter=d__Bacteria--18:gtdb_family_counter=f__Pseudomonadaceae--18:gtdb_genus_counter=g__Pseudomonas_E--18:gtdb_order_counter=o__Pseudomonadales--18:gtdb_phylum_counter=p__Proteobacteria--18:gtdb_species_counter=s__Pseudomonas_E brassicae--1||s__Pseudomonas_E chlororaphis_E--1||s__Pseudomonas_E corrugata--1||s__Pseudomonas_E fluorescens_BY--1||s__Pseudomonas_E fluorescens_S--1||s__Pseudomonas_E fluorescens_T--1||s__Pseudomonas_E frederiksbergensis_A--1||s__Pseudomonas_E kilonensis_B--1||s__Pseudomonas_E mediterranea--1||s__Pseudomonas_E neoaurantiaca--1||s__Pseudomonas_E sp003033885--1||s__Pseudomonas_E sp006227205--1||s__Pseudomonas_E sp014268655--1||s__Pseudomonas_E sp018325905--1||s__Pseudomonas_E sp019168305--1||s__Pseudomonas_E sp900113505--1||s__Pseudomonas_E sp900156465--1||s__Pseudomonas_E sp900581005--1:heptad_counter=MCP-24H--49||MCP-40H--1:lbd_counter=PAS_3--3:lca_tree=g__Pseudomonas_E:length_avg=135.4090909090909:length_max=163.0:length_min=89.0:length_std=23.157142456556397:length_sum=2979.0:mismatch_avg=0.6363636363636364:mismatch_max=3.0:mismatch_min=0.0:mismatch_std=1.048602450677615:mismatch_sum=14.0:name=N517326:qcovhsp_avg=99.14999999999999:qcovhsp_max=100.0:qcovhsp_min=97.6:qcovhsp_std=0.6822581553020772:qcovhsp_sum=2181.2999999999997:qend_avg=135.77272727272728:qend_max=164.0:qend_min=90.0:qend_std=23.05878991204422:qend_sum=2987.0:qstart_avg=1.4090909090909092:qstart_max=4.0:qstart_min=1.0:qstart_std=0.8540709744729823:qstart_sum=31.0:ref_name_counter=RS_GCF_003033885.1_protein.faa_NZ_CP024081.1_3825@PF00015_full_PFAM.258.440--12||RS_GCF_900113505.1_protein.faa_NZ_FOPO01000014.1_64@PF00015_full_PFAM.262.440--8||RS_GCF_900581005.1_protein.faa_NZ_UTCP01000465.1_465@PF00015_full_PFAM.257.440--2:scovhsp_avg=74.87272727272726:scovhsp_max=89.6:scovhsp_min=50.0:scovhsp_std=12.293907969403916:scovhsp_sum=1647.1999999999998:send_avg=175.95454545454547:send_max=183.0:send_min=122.0:send_std=13.06932895398074:send_sum=3871.0:sstart_avg=41.59090909090909:sstart_max=90.0:sstart_min=20.0:sstart_std=22.173899480736768:sstart_sum=915.0],(RS_GCF_014268815.2_protein.faa_NZ_JABWRE020000001.1_1863@PF00015_full_PFAM.169.346:0.0611665[&&NHX:Type=GTDB:gtdb_class=c__Gammaproteobacteria:gtdb_domain=d__Bacteria:gtdb_family=f__Pseudomonadaceae:gtdb_genus=g__Pseudomonas_E:gtdb_order=o__Pseudomonadales:gtdb_phylum=p__Proteobacteria:gtdb_species=s__Pseudomonas_E sp014268815:heptad=MCP-24H:species=d__Bacteria_p__Proteobacteria_c__Gammaproteobacteria_o__Pseudomonadales_f__Pseudomonadaceae_g__Pseudomonas_E_s__Pseudomonas_E sp014268815],((RS_GCF_017875955.1_protein.faa_NZ_JAGINK010000001.1_3318@PF00015_full_PFAM.167.346:0.0665426[&&NHX:Type=GTDB:gtdb_class=c__Gammaproteobacteria:gtdb_domain=d__Bacteria:gtdb_family=f__Pseudomonadaceae:gtdb_genus=g__Pseudomonas_E:gtdb_order=o__Pseudomonadales:gtdb_phylum=p__Proteobacteria:gtdb_species=s__Pseudomonas_E sp017875955:heptad=MCP-24H:species=d__Bacteria_p__Proteobacteria_c__Gammaproteobacteria_o__Pseudomonadales_f__Pseudomonadaceae_g__Pseudomonas_E_s__Pseudomonas_E sp017875955],((1f85264b-a1cc-42be-bfc0-23ea50f00a5b_2@MCPsignal.371.445:0.0244305[&&NHX:Sample=rhizpot1:Type=capture:capture_class=c__Gammaproteobacteria:capture_domain=d__Bacteria:capture_family=f__Chromobacteriaceae:capture_genus=g__Aquitalea:capture_order=o__Burkholderiales:capture_phylum=p__Proteobacteria:capture_species=s__Aquitalea pelogenes:heptad=MCP-40H],((0ba1634b-bd85-414a-a095-7cf413b5bc68_3@MCPsignal.280.386:6e-09[&&NHX:Sample=rhizpot1:Type=capture:besthit=86.8:bitscore=157.0:capture_class=c__Gammaproteobacteria:capture_domain=d__Bacteria:capture_family=f__Pseudomonadaceae:capture_genus=g__Pseudomonas_A:capture_order=o__Pseudomonadales:capture_phylum=p__Proteobacteria:capture_species=s__Pseudomonas_A stutzeri_AI:evalue=4.66e-50:gapopen=0.0:heptad=MCP-24H:length=106.0:mismatch=14.0:qcovhsp=100.0:qend=106.0:qstart=1.0:ref_name=RS_GCF_017875955.1_protein.faa_NZ_JAGINK010000001.1_3318@PF00015_full_PFAM.167.346:scovhsp=59.2:send=121.0:sstart=16.0],73ac1014-62a5-55f6-b565-f5ce47da28fa_2@MCPsignal.349.428:0.00936862[&&NHX:Sample=rhizpot1:Type=capture:capture_class=c__Holophagae:capture_domain=d__Bacteria:capture_family=f__Holophagaceae:capture_genus=g__Geothrix:capture_order=o__Holophagales:capture_phylum=p__Acidobacteriota:capture_species=s__Geothrix sp017859995:heptad=MCP-24H])0:5e-09[&&NHX:Sample_counter=rhizpot1--2:Type_counter=capture--2:besthit_avg=86.8:besthit_max=86.8:besthit_min=86.8:besthit_std=0:besthit_sum=86.8:bitscore_avg=157.0:bitscore_max=157.0:bitscore_min=157.0:bitscore_std=0:bitscore_sum=157.0:capture_class_counter=c__Gammaproteobacteria--1||c__Holophagae--1:capture_domain_counter=d__Bacteria--2:capture_family_counter=f__Holophagaceae--1||f__Pseudomonadaceae--1:capture_genus_counter=g__Geothrix--1||g__Pseudomonas_A--1:capture_order_counter=o__Holophagales--1||o__Pseudomonadales--1:capture_phylum_counter=p__Acidobacteriota--1||p__Proteobacteria--1:capture_species_counter=s__Geothrix sp017859995--1||s__Pseudomonas_A stutzeri_AI--1:evalue_avg=4.66e-50:evalue_max=4.66e-50:evalue_min=4.66e-50:evalue_std=0:evalue_sum=4.66e-50:gapopen_avg=0.0:gapopen_max=0.0:gapopen_min=0.0:gapopen_std=0:gapopen_sum=0.0:gtdb_class_counter=:gtdb_domain_counter=:gtdb_family_counter=:gtdb_genus_counter=:gtdb_order_counter=:gtdb_phylum_counter=:gtdb_species_counter=:heptad_counter=MCP-24H--2:lbd_counter=:length_avg=106.0:length_max=106.0:length_min=106.0:length_std=0:length_sum=106.0:mismatch_avg=14.0:mismatch_max=14.0:mismatch_min=14.0:mismatch_std=0:mismatch_sum=14.0:name=N517332:qcovhsp_avg=100.0:qcovhsp_max=100.0:qcovhsp_min=100.0:qcovhsp_std=0:qcovhsp_sum=100.0:qend_avg=106.0:qend_max=106.0:qend_min=106.0:qend_std=0:qend_sum=106.0:qstart_avg=1.0:qstart_max=1.0:qstart_min=1.0:qstart_std=0:qstart_sum=1.0:ref_name_counter=RS_GCF_017875955.1_protein.faa_NZ_JAGINK010000001.1_3318@PF00015_full_PFAM.167.346--1:scovhsp_avg=59.2:scovhsp_max=59.2:scovhsp_min=59.2:scovhsp_std=0:scovhsp_sum=59.2:send_avg=121.0:send_max=121.0:send_min=121.0:send_std=0:send_sum=121.0:sstart_avg=16.0:sstart_max=16.0:sstart_min=16.0:sstart_std=0:sstart_sum=16.0],((((d32ec7a8-7949-44da-abb5-9d1b2bc5eb26_5@MCPsignal.249.354:0.0168135[&&NHX:Sample=rhizpot1:Type=capture:besthit=85.4:bitscore=154.0:capture_class=c__Gammaproteobacteria:capture_domain=d__Bacteria:capture_family=f__Pseudomonadaceae:capture_genus=g__Pseudomonas_E:capture_order=o__Pseudomonadales:capture_phylum=p__Proteobacteria:capture_species=s__Pseudomonas_E nabeulensis:evalue=1.04e-48:gapopen=0.0:heptad=MCP-24H:length=103.0:mismatch=15.0:qcovhsp=98.1:qend=103.0:qstart=1.0:ref_name=RS_GCF_017875955.1_protein.faa_NZ_JAGINK010000001.1_3318@PF00015_full_PFAM.167.346:scovhsp=57.5:send=179.0:sstart=77.0],(07b87717-32b0-5f05-8782-883061ec28e3_2@MCPsignal.27.165:5e-09[&&NHX:Sample=rhizpot1:Type=capture:besthit=86.0:bitscore=205.0:capture_class=c__Gammaproteobacteria:capture_domain=d__Bacteria:capture_family=f__Pseudomonadaceae:capture_genus=g__Pseudomonas_A:capture_order=o__Pseudomonadales:capture_phylum=p__Proteobacteria:capture_species=s__Pseudomonas_A stutzeri_AI:evalue=2.35e-68:gapopen=0.0:heptad=MCP-24H:length=136.0:mismatch=19.0:qcovhsp=98.6:qend=136.0:qstart=1.0:ref_name=RS_GCF_017875955.1_protein.faa_NZ_JAGINK010000001.1_3318@PF00015_full_PFAM.167.346:scovhsp=76.0:send=179.0:sstart=44.0],13691985-6731-47dc-82de-ce51f3978c22_4@MCPsignal.33.187:5e-09[&&NHX:Sample=rhizpot1:Type=capture:besthit=85.5:bitscore=226.0:capture_class=c__Gammaproteobacteria:capture_domain=d__Bacteria:capture_family=f__Pseudomonadaceae:capture_genus=g__Pseudomonas_A:capture_order=o__Pseudomonadales:capture_phylum=p__Proteobacteria:capture_species=s__Pseudomonas_A stutzeri_AI:evalue=1.9e-76:gapopen=0.0:heptad=MCP-24H:length=152.0:mismatch=22.0:qcovhsp=98.7:qend=152.0:qstart=1.0:ref_name=RS_GCF_017875955.1_protein.faa_NZ_JAGINK010000001.1_3318@PF00015_full_PFAM.167.346:scovhsp=84.9:send=179.0:sstart=28.0])0.181:5e-09[&&NHX:Sample_counter=rhizpot1--2:Type_counter=capture--2:besthit_avg=85.75:besthit_max=86.0:besthit_min=85.5:besthit_std=0.3535533905932738:besthit_sum=171.5:bitscore_avg=215.5:bitscore_max=226.0:bitscore_min=205.0:bitscore_std=14.849242404917497:bitscore_sum=431.0:capture_class_counter=c__Gammaproteobacteria--2:capture_domain_counter=d__Bacteria--2:capture_family_counter=f__Pseudomonadaceae--2:capture_genus_counter=g__Pseudomonas_A--2:capture_order_counter=o__Pseudomonadales--2:capture_phylum_counter=p__Proteobacteria--2:capture_species_counter=s__Pseudomonas_A stutzeri_AI--2:evalue_avg=1.1750000095e-68:evalue_max=2.35e-68:evalue_min=1.9e-76:evalue_std=1.6617009223533579e-68:evalue_sum=2.350000019e-68:gapopen_avg=0.0:gapopen_max=0.0:gapopen_min=0.0:gapopen_std=0.0:gapopen_sum=0.0:gtdb_class_counter=:gtdb_domain_counter=:gtdb_family_counter=:gtdb_genus_counter=:gtdb_order_counter=:gtdb_phylum_counter=:gtdb_species_counter=:heptad_counter=MCP-24H--2:lbd_counter=:length_avg=144.0:length_max=152.0:length_min=136.0:length_std=11.313708498984761:length_sum=288.0:mismatch_avg=20.5:mismatch_max=22.0:mismatch_min=19.0:mismatch_std=2.1213203435596424:mismatch_sum=41.0:name=N517336:qcovhsp_avg=98.65:qcovhsp_max=98.7:qcovhsp_min=98.6:qcovhsp_std=0.07071067811866079:qcovhsp_sum=197.3:qend_avg=144.0:qend_max=152.0:qend_min=136.0:qend_std=11.313708498984761:qend_sum=288.0:qstart_avg=1.0:qstart_max=1.0:qstart_min=1.0:qstart_std=0.0:qstart_sum=2.0:ref_name_counter=RS_GCF_017875955.1_protein.faa_NZ_JAGINK010000001.1_3318@PF00015_full_PFAM.167.346--2:scovhsp_avg=80.45:scovhsp_max=84.9:scovhsp_min=76.0:scovhsp_std=6.293250352560277:scovhsp_sum=160.9:send_avg=179.0:send_max=179.0:send_min=179.0:send_std=0.0:send_sum=358.0:sstart_avg=36.0:sstart_max=44.0:sstart_min=28.0:sstart_std=11.313708498984761:sstart_sum=72.0])0:5e-09[&&NHX:Sample_counter=rhizpot1--3:Type_counter=capture--3:besthit_avg=85.63333333333333:besthit_max=86.0:besthit_min=85.4:besthit_std=0.3214550253664298:besthit_sum=256.9:bitscore_avg=195.0:bitscore_max=226.0:bitscore_min=154.0:bitscore_std=37.027017163147235:bitscore_sum=585.0:capture_class_counter=c__Gammaproteobacteria--3:capture_domain_counter=d__Bacteria--3:capture_family_counter=f__Pseudomonadaceae--3:capture_genus_counter=g__Pseudomonas_A--2||g__Pseudomonas_E--1:capture_order_counter=o__Pseudomonadales--3:capture_phylum_counter=p__Proteobacteria--3:capture_species_counter=s__Pseudomonas_A stutzeri_AI--2||s__Pseudomonas_E nabeulensis--1:evalue_avg=3.466666666666666e-49:evalue_max=1.04e-48:evalue_min=1.9e-76:evalue_std=6.004442799572108e-49:evalue_sum=1.04e-48:gapopen_avg=0.0:gapopen_max=0.0:gapopen_min=0.0:gapopen_std=0.0:gapopen_sum=0.0:gtdb_class_counter=:gtdb_domain_counter=:gtdb_family_counter=:gtdb_genus_counter=:gtdb_order_counter=:gtdb_phylum_counter=:gtdb_species_counter=:heptad_counter=MCP-24H--3:lbd_counter=:length_avg=130.33333333333334:length_max=152.0:length_min=103.0:length_std=24.986663109213552:length_sum=391.0:mismatch_avg=18.666666666666668:mismatch_max=22.0:mismatch_min=15.0:mismatch_std=3.5118845842842465:mismatch_sum=56.0:name=N517337:qcovhsp_avg=98.46666666666665:qcovhsp_max=98.7:qcovhsp_min=98.1:qcovhsp_std=0.32145502536643494:qcovhsp_sum=295.4:qend_avg=130.33333333333334:qend_max=152.0:qend_min=103.0:qend_std=24.986663109213552:qend_sum=391.0:qstart_avg=1.0:qstart_max=1.0:qstart_min=1.0:qstart_std=0.0:qstart_sum=3.0:ref_name_counter=RS_GCF_017875955.1_protein.faa_NZ_JAGINK010000001.1_3318@PF00015_full_PFAM.167.346--3:scovhsp_avg=72.8:scovhsp_max=84.9:scovhsp_min=57.5:scovhsp_std=13.977481890526636:scovhsp_sum=218.4:send_avg=179.0:send_max=179.0:send_min=179.0:send_std=0.0:send_sum=537.0:sstart_avg=49.666666666666664:sstart_max=77.0:sstart_min=28.0:sstart_std=24.98666310921355:sstart_sum=149.0],(((a92650af-4e36-5bce-9230-1f702af07edc_4@MCPsignal.30.196:0[&&NHX:Sample=rhizpot1:Type=capture:besthit=84.8:bitscore=240.0:capture_class=c__Gammaproteobacteria:capture_domain=d__Bacteria:capture_family=f__Pseudomonadaceae:capture_genus=g__Pseudomonas_A:capture_order=o__Pseudomonadales:capture_phylum=p__Proteobacteria:capture_species=s__Pseudomonas_A stutzeri_AI:evalue=1.43e-81:gapopen=0.0:heptad=MCP-24H:length=164.0:mismatch=25.0:qcovhsp=98.8:qend=164.0:qstart=1.0:ref_name=RS_GCF_017875955.1_protein.faa_NZ_JAGINK010000001.1_3318@PF00015_full_PFAM.167.346:scovhsp=91.6:send=179.0:sstart=16.0],5a696392-e30e-4dd2-9a82-ce3fd9eda9fe_3@MCPsignal.224.390:0[&&NHX:Sample=rhizpot1:Type=capture:besthit=84.8:bitscore=240.0:capture_class=c__Gammaproteobacteria:capture_domain=d__Bacteria:capture_family=f__Pseudomonadaceae:capture_genus=g__Pseudomonas_A:capture_order=o__Pseudomonadales:capture_phylum=p__Proteobacteria:capture_species=s__Pseudomonas_A stutzeri_AI:evalue=1.43e-81:gapopen=0.0:heptad=MCP-24H:length=164.0:mismatch=25.0:qcovhsp=98.8:qend=164.0:qstart=1.0:ref_name=RS_GCF_017875955.1_protein.faa_NZ_JAGINK010000001.1_3318@PF00015_full_PFAM.167.346:scovhsp=91.6:send=179.0:sstart=16.0])0:0[&&NHX:Sample_counter=rhizpot1--2:Type_counter=capture--2:besthit_avg=84.8:besthit_max=84.8:besthit_min=84.8:besthit_std=0.0:besthit_sum=169.6:bitscore_avg=240.0:bitscore_max=240.0:bitscore_min=240.0:bitscore_std=0.0:bitscore_sum=480.0:capture_class_counter=c__Gammaproteobacteria--2:capture_domain_counter=d__Bacteria--2:capture_family_counter=f__Pseudomonadaceae--2:capture_genus_counter=g__Pseudomonas_A--2:capture_order_counter=o__Pseudomonadales--2:capture_phylum_counter=p__Proteobacteria--2:capture_species_counter=s__Pseudomonas_A stutzeri_AI--2:evalue_avg=1.43e-81:evalue_max=1.43e-81:evalue_min=1.43e-81:evalue_std=0.0:evalue_sum=2.86e-81:gapopen_avg=0.0:gapopen_max=0.0:gapopen_min=0.0:gapopen_std=0.0:gapopen_sum=0.0:gtdb_class_counter=:gtdb_domain_counter=:gtdb_family_counter=:gtdb_genus_counter=:gtdb_order_counter=:gtdb_phylum_counter=:gtdb_species_counter=:heptad_counter=MCP-24H--2:lbd_counter=:length_avg=164.0:length_max=164.0:length_min=164.0:length_std=0.0:length_sum=328.0:mismatch_avg=25.0:mismatch_max=25.0:mismatch_min=25.0:mismatch_std=0.0:mismatch_sum=50.0:name=N517340:qcovhsp_avg=98.8:qcovhsp_max=98.8:qcovhsp_min=98.8:qcovhsp_std=0.0:qcovhsp_sum=197.6:qend_avg=164.0:qend_max=164.0:qend_min=164.0:qend_std=0.0:qend_sum=328.0:qstart_avg=1.0:qstart_max=1.0:qstart_min=1.0:qstart_std=0.0:qstart_sum=2.0:ref_name_counter=RS_GCF_017875955.1_protein.faa_NZ_JAGINK010000001.1_3318@PF00015_full_PFAM.167.346--2:scovhsp_avg=91.6:scovhsp_max=91.6:scovhsp_min=91.6:scovhsp_std=0.0:scovhsp_sum=183.2:send_avg=179.0:send_max=179.0:send_min=179.0:send_std=0.0:send_sum=358.0:sstart_avg=16.0:sstart_max=16.0:sstart_min=16.0:sstart_std=0.0:sstart_sum=32.0],2c2ac619-c5d8-50fe-bb5d-8defb027c6dc_4@MCPsignal.188.354:0[&&NHX:Sample=rhizpot1:Type=capture:besthit=84.8:bitscore=240.0:capture_class=c__Gammaproteobacteria:capture_domain=d__Bacteria:capture_family=f__Pseudomonadaceae:capture_genus=g__Pseudomonas_A:capture_order=o__Pseudomonadales:capture_phylum=p__Proteobacteria:capture_species=s__Pseudomonas_A stutzeri_AI:evalue=1.43e-81:gapopen=0.0:heptad=MCP-24H:length=164.0:mismatch=25.0:qcovhsp=98.8:qend=164.0:qstart=1.0:ref_name=RS_GCF_017875955.1_protein.faa_NZ_JAGINK010000001.1_3318@PF00015_full_PFAM.167.346:scovhsp=91.6:send=179.0:sstart=16.0])0:0[&&NHX:Sample_counter=rhizpot1--3:Type_counter=capture--3:besthit_avg=84.8:besthit_max=84.8:besthit_min=84.8:besthit_std=0.0:besthit_sum=254.39999999999998:bitscore_avg=240.0:bitscore_max=240.0:bitscore_min=240.0:bitscore_std=0.0:bitscore_sum=720.0:capture_class_counter=c__Gammaproteobacteria--3:capture_domain_counter=d__Bacteria--3:capture_family_counter=f__Pseudomonadaceae--3:capture_genus_counter=g__Pseudomonas_A--3:capture_order_counter=o__Pseudomonadales--3:capture_phylum_counter=p__Proteobacteria--3:capture_species_counter=s__Pseudomonas_A stutzeri_AI--3:evalue_avg=1.43e-81:evalue_max=1.43e-81:evalue_min=1.43e-81:evalue_std=0.0:evalue_sum=4.29e-81:gapopen_avg=0.0:gapopen_max=0.0:gapopen_min=0.0:gapopen_std=0.0:gapopen_sum=0.0:gtdb_class_counter=:gtdb_domain_counter=:gtdb_family_counter=:gtdb_genus_counter=:gtdb_order_counter=:gtdb_phylum_counter=:gtdb_species_counter=:heptad_counter=MCP-24H--3:lbd_counter=:length_avg=164.0:length_max=164.0:length_min=164.0:length_std=0.0:length_sum=492.0:mismatch_avg=25.0:mismatch_max=25.0:mismatch_min=25.0:mismatch_std=0.0:mismatch_sum=75.0:name=N517342:qcovhsp_avg=98.8:qcovhsp_max=98.8:qcovhsp_min=98.8:qcovhsp_std=0.0:qcovhsp_sum=296.4:qend_avg=164.0:qend_max=164.0:qend_min=164.0:qend_std=0.0:qend_sum=492.0:qstart_avg=1.0:qstart_max=1.0:qstart_min=1.0:qstart_std=0.0:qstart_sum=3.0:ref_name_counter=RS_GCF_017875955.1_protein.faa_NZ_JAGINK010000001.1_3318@PF00015_full_PFAM.167.346--3:scovhsp_avg=91.59999999999998:scovhsp_max=91.6:scovhsp_min=91.6:scovhsp_std=1.7404671430534633e-14:scovhsp_sum=274.79999999999995:send_avg=179.0:send_max=179.0:send_min=179.0:send_std=0.0:send_sum=537.0:sstart_avg=16.0:sstart_max=16.0:sstart_min=16.0:sstart_std=0.0:sstart_sum=48.0],fec501bd-63b4-452a-8cf7-0670d1aa91ff_3@MCPsignal.203.369:0[&&NHX:Sample=rhizpot1:Type=capture:besthit=84.8:bitscore=240.0:capture_class=c__Gammaproteobacteria:capture_domain=d__Bacteria:capture_family=f__Pseudomonadaceae:capture_genus=g__Pseudomonas_A:capture_order=o__Pseudomonadales:capture_phylum=p__Proteobacteria:capture_species=s__Pseudomonas_A stutzeri_AI:evalue=1.43e-81:gapopen=0.0:heptad=MCP-24H:length=164.0:mismatch=25.0:qcovhsp=98.8:qend=164.0:qstart=1.0:ref_name=RS_GCF_017875955.1_protein.faa_NZ_JAGINK010000001.1_3318@PF00015_full_PFAM.167.346:scovhsp=91.6:send=179.0:sstart=16.0]):5e-09[&&NHX:Sample_counter=rhizpot1--4:Type_counter=capture--4:besthit_avg=84.8:besthit_max=84.8:besthit_min=84.8:besthit_std=0.0:besthit_sum=339.2:bitscore_avg=240.0:bitscore_max=240.0:bitscore_min=240.0:bitscore_std=0.0:bitscore_sum=960.0:capture_class_counter=c__Gammaproteobacteria--4:capture_domain_counter=d__Bacteria--4:capture_family_counter=f__Pseudomonadaceae--4:capture_genus_counter=g__Pseudomonas_A--4:capture_order_counter=o__Pseudomonadales--4:capture_phylum_counter=p__Proteobacteria--4:capture_species_counter=s__Pseudomonas_A stutzeri_AI--4:evalue_avg=1.43e-81:evalue_max=1.43e-81:evalue_min=1.43e-81:evalue_std=0.0:evalue_sum=5.72e-81:gapopen_avg=0.0:gapopen_max=0.0:gapopen_min=0.0:gapopen_std=0.0:gapopen_sum=0.0:gtdb_class_counter=:gtdb_domain_counter=:gtdb_family_counter=:gtdb_genus_counter=:gtdb_order_counter=:gtdb_phylum_counter=:gtdb_species_counter=:heptad_counter=MCP-24H--4:lbd_counter=:length_avg=164.0:length_max=164.0:length_min=164.0:length_std=0.0:length_sum=656.0:mismatch_avg=25.0:mismatch_max=25.0:mismatch_min=25.0:mismatch_std=0.0:mismatch_sum=100.0:name=N517344:qcovhsp_avg=98.8:qcovhsp_max=98.8:qcovhsp_min=98.8:qcovhsp_std=0.0:qcovhsp_sum=395.2:qend_avg=164.0:qend_max=164.0:qend_min=164.0:qend_std=0.0:qend_sum=656.0:qstart_avg=1.0:qstart_max=1.0:qstart_min=1.0:qstart_std=0.0:qstart_sum=4.0:ref_name_counter=RS_GCF_017875955.1_protein.faa_NZ_JAGINK010000001.1_3318@PF00015_full_PFAM.167.346--4:scovhsp_avg=91.6:scovhsp_max=91.6:scovhsp_min=91.6:scovhsp_std=0.0:scovhsp_sum=366.4:send_avg=179.0:send_max=179.0:send_min=179.0:send_std=0.0:send_sum=716.0:sstart_avg=16.0:sstart_max=16.0:sstart_min=16.0:sstart_std=0.0:sstart_sum=64.0])0.916:5e-09[&&NHX:Sample_counter=rhizpot1--7:Type_counter=capture--7:besthit_avg=85.15714285714286:besthit_max=86.0:besthit_min=84.8:besthit_std=0.4825527358301315:besthit_sum=596.1:bitscore_avg=220.71428571428572:bitscore_max=240.0:bitscore_min=154.0:bitscore_std=32.180295656992165:bitscore_sum=1545.0:capture_class_counter=c__Gammaproteobacteria--7:capture_domain_counter=d__Bacteria--7:capture_family_counter=f__Pseudomonadaceae--7:capture_genus_counter=g__Pseudomonas_A--6||g__Pseudomonas_E--1:capture_order_counter=o__Pseudomonadales--7:capture_phylum_counter=p__Proteobacteria--7:capture_species_counter=s__Pseudomonas_A stutzeri_AI--6||s__Pseudomonas_E nabeulensis--1:evalue_avg=1.4857142857142857e-49:evalue_max=1.04e-48:evalue_min=1.43e-81:evalue_std=3.930830519295963e-49:evalue_sum=1.04e-48:gapopen_avg=0.0:gapopen_max=0.0:gapopen_min=0.0:gapopen_std=0.0:gapopen_sum=0.0:gtdb_class_counter=:gtdb_domain_counter=:gtdb_family_counter=:gtdb_genus_counter=:gtdb_order_counter=:gtdb_phylum_counter=:gtdb_species_counter=:heptad_counter=MCP-24H--7:lbd_counter=:length_avg=149.57142857142858:length_max=164.0:length_min=103.0:length_std=23.06409289246774:length_sum=1047.0:mismatch_avg=22.285714285714285:mismatch_max=25.0:mismatch_min=15.0:mismatch_std=3.946064947695181:mismatch_sum=156.0:name=N517345:qcovhsp_avg=98.65714285714284:qcovhsp_max=98.8:qcovhsp_min=98.1:qcovhsp_std=0.2572750982712413:qcovhsp_sum=690.5999999999999:qend_avg=149.57142857142858:qend_max=164.0:qend_min=103.0:qend_std=23.06409289246774:qend_sum=1047.0:qstart_avg=1.0:qstart_max=1.0:qstart_min=1.0:qstart_std=0.0:qstart_sum=7.0:ref_name_counter=RS_GCF_017875955.1_protein.faa_NZ_JAGINK010000001.1_3318@PF00015_full_PFAM.167.346--7:scovhsp_avg=83.54285714285713:scovhsp_max=91.6:scovhsp_min=57.5:scovhsp_std=12.888219057580859:scovhsp_sum=584.8:send_avg=179.0:send_max=179.0:send_min=179.0:send_std=0.0:send_sum=1253.0:sstart_avg=30.428571428571427:sstart_max=77.0:sstart_min=16.0:sstart_std=23.064092892467738:sstart_sum=213.0],(a7b4aacd-1ac9-455a-9dd0-567efd0a83f1_1@MCPsignal.150.216:0.0718592[&&NHX:Sample=rhizpot1:Type=capture:capture_class=c__Alphaproteobacteria:capture_domain=d__Bacteria:capture_family=f__Sphingomonadaceae:capture_genus=g__Sphingomonas:capture_order=o__Sphingomonadales:capture_phylum=p__Proteobacteria:capture_species=s__Sphingomonas sp002002925:heptad=MCP-24H],(9035e525-25d7-46fb-90cd-95b021e33879_6@MCPsignal.281.441:5e-09[&&NHX:Sample=rhizpot2:Type=capture:besthit=85.0:bitscore=237.0:capture_class=c__Gammaproteobacteria:capture_domain=d__Bacteria:capture_family=f__Pseudomonadaceae:capture_genus=g__Pseudomonas_A:capture_order=o__Pseudomonadales:capture_phylum=p__Proteobacteria:capture_species=s__Pseudomonas_A stutzeri_AI:evalue=1.32e-80:gapopen=0.0:heptad=MCP-24H:length=160.0:mismatch=24.0:qcovhsp=100.0:qend=160.0:qstart=1.0:ref_name=RS_GCF_017875955.1_protein.faa_NZ_JAGINK010000001.1_3318@PF00015_full_PFAM.167.346:scovhsp=89.4:send=179.0:sstart=20.0],(f04eb672-568f-4f71-be2f-b7f022563f84_1@MCPsignal.306.457:0.00988032[&&NHX:Sample=rhizpot1:Type=capture:besthit=84.1:bitscore=221.0:capture_class=c__Gammaproteobacteria:capture_domain=d__Bacteria:capture_family=f__Pseudomonadaceae:capture_genus=g__Pseudomonas_A:capture_order=o__Pseudomonadales:capture_phylum=p__Proteobacteria:capture_species=s__Pseudomonas_A stutzeri_AI:evalue=3.23e-74:gapopen=0.0:heptad=MCP-24H:length=151.0:mismatch=24.0:qcovhsp=100.0:qend=151.0:qstart=1.0:ref_name=RS_GCF_017875955.1_protein.faa_NZ_JAGINK010000001.1_3318@PF00015_full_PFAM.167.346:scovhsp=84.4:send=166.0:sstart=16.0],(e4e86afe-3f6d-428e-9412-507a6ef4bde4_1@MCPsignal.639.789:5e-09[&&NHX:Sample=rhizpot1:Type=capture:besthit=84.0:bitscore=218.0:capture_class=c__Gammaproteobacteria:capture_domain=d__Bacteria:capture_family=f__Pseudomonadaceae:capture_genus=g__Pseudomonas_A:capture_order=o__Pseudomonadales:capture_phylum=p__Proteobacteria:capture_species=s__Pseudomonas_A stutzeri_AI:evalue=3.61e-73:gapopen=0.0:heptad=MCP-24H:length=150.0:mismatch=24.0:qcovhsp=100.0:qend=150.0:qstart=1.0:ref_name=RS_GCF_017875955.1_protein.faa_NZ_JAGINK010000001.1_3318@PF00015_full_PFAM.167.346:scovhsp=83.8:send=166.0:sstart=17.0],b65a520d-339b-4b23-b668-ff23d8411217_4@MCPsignal.398.554:1.8e-08[&&NHX:Sample=rhizpot1:Type=capture:besthit=84.4:bitscore=224.0:capture_class=c__Gammaproteobacteria:capture_domain=d__Bacteria:capture_family=f__Pseudomonadaceae:capture_genus=g__Pseudomonas_A:capture_order=o__Pseudomonadales:capture_phylum=p__Proteobacteria:capture_species=s__Pseudomonas_A stutzeri_AI:evalue=1.68e-75:gapopen=0.0:heptad=MCP-24H:length=154.0:mismatch=24.0:qcovhsp=98.7:qend=154.0:qstart=1.0:ref_name=RS_GCF_017875955.1_protein.faa_NZ_JAGINK010000001.1_3318@PF00015_full_PFAM.167.346:scovhsp=86.0:send=169.0:sstart=16.0])0.768:0.00133565[&&NHX:Sample_counter=rhizpot1--2:Type_counter=capture--2:besthit_avg=84.2:besthit_max=84.4:besthit_min=84.0:besthit_std=0.28284271247462306:besthit_sum=168.4:bitscore_avg=221.0:bitscore_max=224.0:bitscore_min=218.0:bitscore_std=4.242640687119285:bitscore_sum=442.0:capture_class_counter=c__Gammaproteobacteria--2:capture_domain_counter=d__Bacteria--2:capture_family_counter=f__Pseudomonadaceae--2:capture_genus_counter=g__Pseudomonas_A--2:capture_order_counter=o__Pseudomonadales--2:capture_phylum_counter=p__Proteobacteria--2:capture_species_counter=s__Pseudomonas_A stutzeri_AI--2:evalue_avg=1.8134e-73:evalue_max=3.61e-73:evalue_min=1.68e-75:evalue_std=2.5407760861595025e-73:evalue_sum=3.6268e-73:gapopen_avg=0.0:gapopen_max=0.0:gapopen_min=0.0:gapopen_std=0.0:gapopen_sum=0.0:gtdb_class_counter=:gtdb_domain_counter=:gtdb_family_counter=:gtdb_genus_counter=:gtdb_order_counter=:gtdb_phylum_counter=:gtdb_species_counter=:heptad_counter=MCP-24H--2:lbd_counter=:length_avg=152.0:length_max=154.0:length_min=150.0:length_std=2.8284271247461903:length_sum=304.0:mismatch_avg=24.0:mismatch_max=24.0:mismatch_min=24.0:mismatch_std=0.0:mismatch_sum=48.0:name=N517351:qcovhsp_avg=99.35:qcovhsp_max=100.0:qcovhsp_min=98.7:qcovhsp_std=0.9192388155425097:qcovhsp_sum=198.7:qend_avg=152.0:qend_max=154.0:qend_min=150.0:qend_std=2.8284271247461903:qend_sum=304.0:qstart_avg=1.0:qstart_max=1.0:qstart_min=1.0:qstart_std=0.0:qstart_sum=2.0:ref_name_counter=RS_GCF_017875955.1_protein.faa_NZ_JAGINK010000001.1_3318@PF00015_full_PFAM.167.346--2:scovhsp_avg=84.9:scovhsp_max=86.0:scovhsp_min=83.8:scovhsp_std=1.5556349186104066:scovhsp_sum=169.8:send_avg=167.5:send_max=169.0:send_min=166.0:send_std=2.1213203435596424:send_sum=335.0:sstart_avg=16.5:sstart_max=17.0:sstart_min=16.0:sstart_std=0.7071067811865476:sstart_sum=33.0])0.599:0.00342308[&&NHX:Sample_counter=rhizpot1--3:Type_counter=capture--3:besthit_avg=84.16666666666667:besthit_max=84.4:besthit_min=84.0:besthit_std=0.20816659994661738:besthit_sum=252.5:bitscore_avg=221.0:bitscore_max=224.0:bitscore_min=218.0:bitscore_std=3.0:bitscore_sum=663.0:capture_class_counter=c__Gammaproteobacteria--3:capture_domain_counter=d__Bacteria--3:capture_family_counter=f__Pseudomonadaceae--3:capture_genus_counter=g__Pseudomonas_A--3:capture_order_counter=o__Pseudomonadales--3:capture_phylum_counter=p__Proteobacteria--3:capture_species_counter=s__Pseudomonas_A stutzeri_AI--3:evalue_avg=1.3165999999999998e-73:evalue_max=3.61e-73:evalue_min=1.68e-75:evalue_std=1.9920347085329612e-73:evalue_sum=3.9497999999999994e-73:gapopen_avg=0.0:gapopen_max=0.0:gapopen_min=0.0:gapopen_std=0.0:gapopen_sum=0.0:gtdb_class_counter=:gtdb_domain_counter=:gtdb_family_counter=:gtdb_genus_counter=:gtdb_order_counter=:gtdb_phylum_counter=:gtdb_species_counter=:heptad_counter=MCP-24H--3:lbd_counter=:length_avg=151.66666666666666:length_max=154.0:length_min=150.0:length_std=2.081665999466133:length_sum=455.0:mismatch_avg=24.0:mismatch_max=24.0:mismatch_min=24.0:mismatch_std=0.0:mismatch_sum=72.0:name=N517352:qcovhsp_avg=99.56666666666666:qcovhsp_max=100.0:qcovhsp_min=98.7:qcovhsp_std=0.7505553499465119:qcovhsp_sum=298.7:qend_avg=151.66666666666666:qend_max=154.0:qend_min=150.0:qend_std=2.081665999466133:qend_sum=455.0:qstart_avg=1.0:qstart_max=1.0:qstart_min=1.0:qstart_std=0.0:qstart_sum=3.0:ref_name_counter=RS_GCF_017875955.1_protein.faa_NZ_JAGINK010000001.1_3318@PF00015_full_PFAM.167.346--3:scovhsp_avg=84.73333333333333:scovhsp_max=86.0:scovhsp_min=83.8:scovhsp_std=1.1372481406154658:scovhsp_sum=254.2:send_avg=167.0:send_max=169.0:send_min=166.0:send_std=1.7320508075688772:send_sum=501.0:sstart_avg=16.333333333333332:sstart_max=17.0:sstart_min=16.0:sstart_std=0.5773502691896258:sstart_sum=49.0])0:5e-09[&&NHX:Sample_counter=rhizpot1--3||rhizpot2--1:Type_counter=capture--4:besthit_avg=84.375:besthit_max=85.0:besthit_min=84.0:besthit_std=0.4500000000000013:besthit_sum=337.5:bitscore_avg=225.0:bitscore_max=237.0:bitscore_min=218.0:bitscore_std=8.366600265340756:bitscore_sum=900.0:capture_class_counter=c__Gammaproteobacteria--4:capture_domain_counter=d__Bacteria--4:capture_family_counter=f__Pseudomonadaceae--4:capture_genus_counter=g__Pseudomonas_A--4:capture_order_counter=o__Pseudomonadales--4:capture_phylum_counter=p__Proteobacteria--4:capture_species_counter=s__Pseudomonas_A stutzeri_AI--4:evalue_avg=9.87450033e-74:evalue_max=3.61e-73:evalue_min=1.32e-80:evalue_std=1.7546586533485854e-73:evalue_sum=3.949800132e-73:gapopen_avg=0.0:gapopen_max=0.0:gapopen_min=0.0:gapopen_std=0.0:gapopen_sum=0.0:gtdb_class_counter=:gtdb_domain_counter=:gtdb_family_counter=:gtdb_genus_counter=:gtdb_order_counter=:gtdb_phylum_counter=:gtdb_species_counter=:heptad_counter=MCP-24H--4:lbd_counter=:length_avg=153.75:length_max=160.0:length_min=150.0:length_std=4.5:length_sum=615.0:mismatch_avg=24.0:mismatch_max=24.0:mismatch_min=24.0:mismatch_std=0.0:mismatch_sum=96.0:name=N517353:qcovhsp_avg=99.675:qcovhsp_max=100.0:qcovhsp_min=98.7:qcovhsp_std=0.6499999999999986:qcovhsp_sum=398.7:qend_avg=153.75:qend_max=160.0:qend_min=150.0:qend_std=4.5:qend_sum=615.0:qstart_avg=1.0:qstart_max=1.0:qstart_min=1.0:qstart_std=0.0:qstart_sum=4.0:ref_name_counter=RS_GCF_017875955.1_protein.faa_NZ_JAGINK010000001.1_3318@PF00015_full_PFAM.167.346--4:scovhsp_avg=85.9:scovhsp_max=89.4:scovhsp_min=83.8:scovhsp_std=2.511307760244984:scovhsp_sum=343.6:send_avg=170.0:send_max=179.0:send_min=166.0:send_std=6.164414002968976:send_sum=680.0:sstart_avg=17.25:sstart_max=20.0:sstart_min=16.0:sstart_std=1.8929694486000912:sstart_sum=69.0])0:5e-09[&&NHX:Sample_counter=rhizpot1--4||rhizpot2--1:Type_counter=capture--5:besthit_avg=84.375:besthit_max=85.0:besthit_min=84.0:besthit_std=0.45000000000000123:besthit_sum=337.5:bitscore_avg=225.0:bitscore_max=237.0:bitscore_min=218.0:bitscore_std=8.366600265340756:bitscore_sum=900.0:capture_class_counter=c__Alphaproteobacteria--1||c__Gammaproteobacteria--4:capture_domain_counter=d__Bacteria--5:capture_family_counter=f__Pseudomonadaceae--4||f__Sphingomonadaceae--1:capture_genus_counter=g__Pseudomonas_A--4||g__Sphingomonas--1:capture_order_counter=o__Pseudomonadales--4||o__Sphingomonadales--1:capture_phylum_counter=p__Proteobacteria--5:capture_species_counter=s__Pseudomonas_A stutzeri_AI--4||s__Sphingomonas sp002002925--1:evalue_avg=9.874500329999999e-74:evalue_max=3.61e-73:evalue_min=1.32e-80:evalue_std=1.754658653348585e-73:evalue_sum=3.9498001319999994e-73:gapopen_avg=0.0:gapopen_max=0.0:gapopen_min=0.0:gapopen_std=0.0:gapopen_sum=0.0:gtdb_class_counter=:gtdb_domain_counter=:gtdb_family_counter=:gtdb_genus_counter=:gtdb_order_counter=:gtdb_phylum_counter=:gtdb_species_counter=:heptad_counter=MCP-24H--5:lbd_counter=:length_avg=153.75:length_max=160.0:length_min=150.0:length_std=4.5:length_sum=615.0:mismatch_avg=24.0:mismatch_max=24.0:mismatch_min=24.0:mismatch_std=0.0:mismatch_sum=96.0:name=N517354:qcovhsp_avg=99.675:qcovhsp_max=100.0:qcovhsp_min=98.7:qcovhsp_std=0.6499999999999986:qcovhsp_sum=398.7:qend_avg=153.75:qend_max=160.0:qend_min=150.0:qend_std=4.5:qend_sum=615.0:qstart_avg=1.0:qstart_max=1.0:qstart_min=1.0:qstart_std=0.0:qstart_sum=4.0:ref_name_counter=RS_GCF_017875955.1_protein.faa_NZ_JAGINK010000001.1_3318@PF00015_full_PFAM.167.346--4:scovhsp_avg=85.9:scovhsp_max=89.4:scovhsp_min=83.8:scovhsp_std=2.511307760244984:scovhsp_sum=343.6:send_avg=170.0:send_max=179.0:send_min=166.0:send_std=6.164414002968976:send_sum=680.0:sstart_avg=17.25:sstart_max=20.0:sstart_min=16.0:sstart_std=1.8929694486000912:sstart_sum=69.0])0.911:5e-09[&&NHX:Sample_counter=rhizpot1--11||rhizpot2--1:Type_counter=capture--12:besthit_avg=84.87272727272726:besthit_max=86.0:besthit_min=84.0:besthit_std=0.5968097001405217:besthit_sum=933.5999999999999:bitscore_avg=222.27272727272728:bitscore_max=240.0:bitscore_min=154.0:bitscore_std=25.43655208195839:bitscore_sum=2445.0:capture_class_counter=c__Alphaproteobacteria--1||c__Gammaproteobacteria--11:capture_domain_counter=d__Bacteria--12:capture_family_counter=f__Pseudomonadaceae--11||f__Sphingomonadaceae--1:capture_genus_counter=g__Pseudomonas_A--10||g__Pseudomonas_E--1||g__Sphingomonas--1:capture_order_counter=o__Pseudomonadales--11||o__Sphingomonadales--1:capture_phylum_counter=p__Proteobacteria--12:capture_species_counter=s__Pseudomonas_A stutzeri_AI--10||s__Pseudomonas_E nabeulensis--1||s__Sphingomonas sp002002925--1:evalue_avg=9.454545454545454e-50:evalue_max=1.04e-48:evalue_min=1.43e-81:evalue_std=3.1357179836087418e-49:evalue_sum=1.04e-48:gapopen_avg=0.0:gapopen_max=0.0:gapopen_min=0.0:gapopen_std=0.0:gapopen_sum=0.0:gtdb_class_counter=:gtdb_domain_counter=:gtdb_family_counter=:gtdb_genus_counter=:gtdb_order_counter=:gtdb_phylum_counter=:gtdb_species_counter=:heptad_counter=MCP-24H--12:lbd_counter=:length_avg=151.0909090909091:length_max=164.0:length_min=103.0:length_std=18.157392684273507:length_sum=1662.0:mismatch_avg=22.90909090909091:mismatch_max=25.0:mismatch_min=15.0:mismatch_std=3.1766191290283903:mismatch_sum=252.0:name=N517355:qcovhsp_avg=99.02727272727272:qcovhsp_max=100.0:qcovhsp_min=98.1:qcovhsp_std=0.6558824728423681:qcovhsp_sum=1089.3:qend_avg=151.0909090909091:qend_max=164.0:qend_min=103.0:qend_std=18.157392684273507:qend_sum=1662.0:qstart_avg=1.0:qstart_max=1.0:qstart_min=1.0:qstart_std=0.0:qstart_sum=11.0:ref_name_counter=RS_GCF_017875955.1_protein.faa_NZ_JAGINK010000001.1_3318@PF00015_full_PFAM.167.346--11:scovhsp_avg=84.39999999999999:scovhsp_max=91.6:scovhsp_min=57.5:scovhsp_std=10.14741346353838:scovhsp_sum=928.4:send_avg=175.72727272727272:send_max=179.0:send_min=166.0:send_std=5.65846108214785:send_sum=1933.0:sstart_avg=25.636363636363637:sstart_max=77.0:sstart_min=16.0:sstart_std=19.090692639465583:sstart_sum=282.0],06c9630c-b65e-5b7e-a604-874677cf23c9_1@MCPsignal.29.170:5e-09[&&NHX:Sample=rhizpot1:Type=capture:besthit=85.1:bitscore=205.0:capture_class=c__Gammaproteobacteria:capture_domain=d__Bacteria:capture_family=f__Pseudomonadaceae:capture_genus=g__Pseudomonas_A:capture_order=o__Pseudomonadales:capture_phylum=p__Proteobacteria:capture_species=s__Pseudomonas_A stutzeri_AI:evalue=3.77e-68:gapopen=0.0:heptad=MCP-24H:length=141.0:mismatch=21.0:qcovhsp=100.0:qend=141.0:qstart=1.0:ref_name=RS_GCF_017875955.1_protein.faa_NZ_JAGINK010000001.1_3318@PF00015_full_PFAM.167.346:scovhsp=78.8:send=156.0:sstart=16.0])0.957:5e-09[&&NHX:Sample_counter=rhizpot1--12||rhizpot2--1:Type_counter=capture--13:besthit_avg=84.89166666666667:besthit_max=86.0:besthit_min=84.0:besthit_std=0.5728054299725706:besthit_sum=1018.6999999999999:bitscore_avg=220.83333333333334:bitscore_max=240.0:bitscore_min=154.0:bitscore_std=24.76006070389582:bitscore_sum=2650.0:capture_class_counter=c__Alphaproteobacteria--1||c__Gammaproteobacteria--12:capture_domain_counter=d__Bacteria--13:capture_family_counter=f__Pseudomonadaceae--12||f__Sphingomonadaceae--1:capture_genus_counter=g__Pseudomonas_A--11||g__Pseudomonas_E--1||g__Sphingomonas--1:capture_order_counter=o__Pseudomonadales--12||o__Sphingomonadales--1:capture_phylum_counter=p__Proteobacteria--13:capture_species_counter=s__Pseudomonas_A stutzeri_AI--11||s__Pseudomonas_E nabeulensis--1||s__Sphingomonas sp002002925--1:evalue_avg=8.666666666666666e-50:evalue_max=1.04e-48:evalue_min=1.43e-81:evalue_std=3.002221399786054e-49:evalue_sum=1.04e-48:gapopen_avg=0.0:gapopen_max=0.0:gapopen_min=0.0:gapopen_std=0.0:gapopen_sum=0.0:gtdb_class_counter=:gtdb_domain_counter=:gtdb_family_counter=:gtdb_genus_counter=:gtdb_order_counter=:gtdb_phylum_counter=:gtdb_species_counter=:heptad_counter=MCP-24H--13:lbd_counter=:length_avg=150.25:length_max=164.0:length_min=103.0:length_std=17.555755337055295:length_sum=1803.0:mismatch_avg=22.75:mismatch_max=25.0:mismatch_min=15.0:mismatch_std=3.0785179433085537:mismatch_sum=273.0:name=N517357:qcovhsp_avg=99.10833333333333:qcovhsp_max=100.0:qcovhsp_min=98.1:qcovhsp_std=0.685510205922745:qcovhsp_sum=1189.3:qend_avg=150.25:qend_max=164.0:qend_min=103.0:qend_std=17.555755337055295:qend_sum=1803.0:qstart_avg=1.0:qstart_max=1.0:qstart_min=1.0:qstart_std=0.0:qstart_sum=12.0:ref_name_counter=RS_GCF_017875955.1_protein.faa_NZ_JAGINK010000001.1_3318@PF00015_full_PFAM.167.346--12:scovhsp_avg=83.93333333333332:scovhsp_max=91.6:scovhsp_min=57.5:scovhsp_std=9.809302943758247:scovhsp_sum=1007.1999999999999:send_avg=174.08333333333334:send_max=179.0:send_min=156.0:send_std=7.844608262232014:send_sum=2089.0:sstart_avg=24.833333333333332:sstart_max=77.0:sstart_min=16.0:sstart_std=18.413598400655047:sstart_sum=298.0])0.462:5e-09[&&NHX:Sample_counter=rhizpot1--14||rhizpot2--1:Type_counter=capture--15:besthit_avg=85.03846153846153:besthit_max=86.8:besthit_min=84.0:besthit_std=0.7621662783785675:besthit_sum=1105.5:bitscore_avg=215.92307692307693:bitscore_max=240.0:bitscore_min=154.0:bitscore_std=29.58733270185497:bitscore_sum=2807.0:capture_class_counter=c__Alphaproteobacteria--1||c__Gammaproteobacteria--13||c__Holophagae--1:capture_domain_counter=d__Bacteria--15:capture_family_counter=f__Holophagaceae--1||f__Pseudomonadaceae--13||f__Sphingomonadaceae--1:capture_genus_counter=g__Geothrix--1||g__Pseudomonas_A--12||g__Pseudomonas_E--1||g__Sphingomonas--1:capture_order_counter=o__Holophagales--1||o__Pseudomonadales--13||o__Sphingomonadales--1:capture_phylum_counter=p__Acidobacteriota--1||p__Proteobacteria--14:capture_species_counter=s__Geothrix sp017859995--1||s__Pseudomonas_A stutzeri_AI--12||s__Pseudomonas_E nabeulensis--1||s__Sphingomonas sp002002925--1:evalue_avg=8.358461538461539e-50:evalue_max=1.04e-48:evalue_min=1.43e-81:evalue_std=2.8765554008847064e-49:evalue_sum=1.0866e-48:gapopen_avg=0.0:gapopen_max=0.0:gapopen_min=0.0:gapopen_std=0.0:gapopen_sum=0.0:gtdb_class_counter=:gtdb_domain_counter=:gtdb_family_counter=:gtdb_genus_counter=:gtdb_order_counter=:gtdb_phylum_counter=:gtdb_species_counter=:heptad_counter=MCP-24H--15:lbd_counter=:length_avg=146.84615384615384:length_max=164.0:length_min=103.0:length_std=20.812040400715777:length_sum=1909.0:mismatch_avg=22.076923076923077:mismatch_max=25.0:mismatch_min=14.0:mismatch_std=3.817973687301037:mismatch_sum=287.0:name=N517358:qcovhsp_avg=99.17692307692307:qcovhsp_max=100.0:qcovhsp_min=98.1:qcovhsp_std=0.701372281262297:qcovhsp_sum=1289.3:qend_avg=146.84615384615384:qend_max=164.0:qend_min=103.0:qend_std=20.812040400715777:qend_sum=1909.0:qstart_avg=1.0:qstart_max=1.0:qstart_min=1.0:qstart_std=0.0:qstart_sum=13.0:ref_name_counter=RS_GCF_017875955.1_protein.faa_NZ_JAGINK010000001.1_3318@PF00015_full_PFAM.167.346--13:scovhsp_avg=82.03076923076922:scovhsp_max=91.6:scovhsp_min=57.5:scovhsp_std=11.63016083404013:scovhsp_sum=1066.3999999999999:send_avg=170.0:send_max=179.0:send_min=121.0:send_std=16.527754435090895:send_sum=2210.0:sstart_avg=24.153846153846153:sstart_max=77.0:sstart_min=16.0:sstart_std=17.79909245741738:sstart_sum=314.0])0:5e-09[&&NHX:Sample_counter=rhizpot1--15||rhizpot2--1:Type_counter=capture--16:besthit_avg=85.03846153846153:besthit_max=86.8:besthit_min=84.0:besthit_std=0.7621662783785675:besthit_sum=1105.5:bitscore_avg=215.92307692307693:bitscore_max=240.0:bitscore_min=154.0:bitscore_std=29.58733270185497:bitscore_sum=2807.0:capture_class_counter=c__Alphaproteobacteria--1||c__Gammaproteobacteria--14||c__Holophagae--1:capture_domain_counter=d__Bacteria--16:capture_family_counter=f__Chromobacteriaceae--1||f__Holophagaceae--1||f__Pseudomonadaceae--13||f__Sphingomonadaceae--1:capture_genus_counter=g__Aquitalea--1||g__Geothrix--1||g__Pseudomonas_A--12||g__Pseudomonas_E--1||g__Sphingomonas--1:capture_order_counter=o__Burkholderiales--1||o__Holophagales--1||o__Pseudomonadales--13||o__Sphingomonadales--1:capture_phylum_counter=p__Acidobacteriota--1||p__Proteobacteria--15:capture_species_counter=s__Aquitalea pelogenes--1||s__Geothrix sp017859995--1||s__Pseudomonas_A stutzeri_AI--12||s__Pseudomonas_E nabeulensis--1||s__Sphingomonas sp002002925--1:evalue_avg=8.358461538461539e-50:evalue_max=1.04e-48:evalue_min=1.43e-81:evalue_std=2.8765554008847064e-49:evalue_sum=1.0866e-48:gapopen_avg=0.0:gapopen_max=0.0:gapopen_min=0.0:gapopen_std=0.0:gapopen_sum=0.0:gtdb_class_counter=:gtdb_domain_counter=:gtdb_family_counter=:gtdb_genus_counter=:gtdb_order_counter=:gtdb_phylum_counter=:gtdb_species_counter=:heptad_counter=MCP-24H--15||MCP-40H--1:lbd_counter=:length_avg=146.84615384615384:length_max=164.0:length_min=103.0:length_std=20.812040400715777:length_sum=1909.0:mismatch_avg=22.076923076923077:mismatch_max=25.0:mismatch_min=14.0:mismatch_std=3.8179736873010364:mismatch_sum=287.0:name=N517359:qcovhsp_avg=99.17692307692307:qcovhsp_max=100.0:qcovhsp_min=98.1:qcovhsp_std=0.701372281262297:qcovhsp_sum=1289.3:qend_avg=146.84615384615384:qend_max=164.0:qend_min=103.0:qend_std=20.812040400715777:qend_sum=1909.0:qstart_avg=1.0:qstart_max=1.0:qstart_min=1.0:qstart_std=0.0:qstart_sum=13.0:ref_name_counter=RS_GCF_017875955.1_protein.faa_NZ_JAGINK010000001.1_3318@PF00015_full_PFAM.167.346--13:scovhsp_avg=82.03076923076922:scovhsp_max=91.6:scovhsp_min=57.5:scovhsp_std=11.63016083404013:scovhsp_sum=1066.3999999999999:send_avg=170.0:send_max=179.0:send_min=121.0:send_std=16.527754435090895:send_sum=2210.0:sstart_avg=24.153846153846153:sstart_max=77.0:sstart_min=16.0:sstart_std=17.79909245741738:sstart_sum=314.0],42acf24d-de1a-44a7-accb-ec58343d0783_4@MCPsignal.150.221:5e-09[&&NHX:Sample=rhizpot1:Type=capture:capture_class=c__Gammaproteobacteria:capture_domain=d__Bacteria:capture_family=f__Pseudomonadaceae:capture_genus=g__Pseudomonas_E:capture_order=o__Pseudomonadales:capture_phylum=p__Proteobacteria:capture_species=s__Pseudomonas_E sp001642705:heptad=MCP-24H])0.987:0.0680709[&&NHX:Sample_counter=rhizpot1--16||rhizpot2--1:Type_counter=capture--17:besthit_avg=85.03846153846153:besthit_max=86.8:besthit_min=84.0:besthit_std=0.7621662783785675:besthit_sum=1105.5:bitscore_avg=215.92307692307693:bitscore_max=240.0:bitscore_min=154.0:bitscore_std=29.58733270185497:bitscore_sum=2807.0:capture_class_counter=c__Alphaproteobacteria--1||c__Gammaproteobacteria--15||c__Holophagae--1:capture_domain_counter=d__Bacteria--17:capture_family_counter=f__Chromobacteriaceae--1||f__Holophagaceae--1||f__Pseudomonadaceae--14||f__Sphingomonadaceae--1:capture_genus_counter=g__Aquitalea--1||g__Geothrix--1||g__Pseudomonas_A--12||g__Pseudomonas_E--2||g__Sphingomonas--1:capture_order_counter=o__Burkholderiales--1||o__Holophagales--1||o__Pseudomonadales--14||o__Sphingomonadales--1:capture_phylum_counter=p__Acidobacteriota--1||p__Proteobacteria--16:capture_species_counter=s__Aquitalea pelogenes--1||s__Geothrix sp017859995--1||s__Pseudomonas_A stutzeri_AI--12||s__Pseudomonas_E nabeulensis--1||s__Pseudomonas_E sp001642705--1||s__Sphingomonas sp002002925--1:evalue_avg=8.358461538461539e-50:evalue_max=1.04e-48:evalue_min=1.43e-81:evalue_std=2.8765554008847064e-49:evalue_sum=1.0866e-48:gapopen_avg=0.0:gapopen_max=0.0:gapopen_min=0.0:gapopen_std=0.0:gapopen_sum=0.0:gtdb_class_counter=:gtdb_domain_counter=:gtdb_family_counter=:gtdb_genus_counter=:gtdb_order_counter=:gtdb_phylum_counter=:gtdb_species_counter=:heptad_counter=MCP-24H--16||MCP-40H--1:lbd_counter=:length_avg=146.84615384615384:length_max=164.0:length_min=103.0:length_std=20.812040400715777:length_sum=1909.0:mismatch_avg=22.076923076923077:mismatch_max=25.0:mismatch_min=14.0:mismatch_std=3.8179736873010364:mismatch_sum=287.0:name=N517361:qcovhsp_avg=99.17692307692307:qcovhsp_max=100.0:qcovhsp_min=98.1:qcovhsp_std=0.701372281262297:qcovhsp_sum=1289.3:qend_avg=146.84615384615384:qend_max=164.0:qend_min=103.0:qend_std=20.812040400715777:qend_sum=1909.0:qstart_avg=1.0:qstart_max=1.0:qstart_min=1.0:qstart_std=0.0:qstart_sum=13.0:ref_name_counter=RS_GCF_017875955.1_protein.faa_NZ_JAGINK010000001.1_3318@PF00015_full_PFAM.167.346--13:scovhsp_avg=82.03076923076922:scovhsp_max=91.6:scovhsp_min=57.5:scovhsp_std=11.63016083404013:scovhsp_sum=1066.3999999999999:send_avg=170.0:send_max=179.0:send_min=121.0:send_std=16.527754435090895:send_sum=2210.0:sstart_avg=24.153846153846153:sstart_max=77.0:sstart_min=16.0:sstart_std=17.79909245741738:sstart_sum=314.0])0.231:0.0137297[&&NHX:Sample_counter=rhizpot1--16||rhizpot2--1:Type_counter=GTDB--1||capture--17:besthit_avg=85.03846153846153:besthit_max=86.8:besthit_min=84.0:besthit_std=0.7621662783785675:besthit_sum=1105.5:bitscore_avg=215.92307692307693:bitscore_max=240.0:bitscore_min=154.0:bitscore_std=29.58733270185497:bitscore_sum=2807.0:capture_class_counter=c__Alphaproteobacteria--1||c__Gammaproteobacteria--15||c__Holophagae--1:capture_domain_counter=d__Bacteria--17:capture_family_counter=f__Chromobacteriaceae--1||f__Holophagaceae--1||f__Pseudomonadaceae--14||f__Sphingomonadaceae--1:capture_genus_counter=g__Aquitalea--1||g__Geothrix--1||g__Pseudomonas_A--12||g__Pseudomonas_E--2||g__Sphingomonas--1:capture_order_counter=o__Burkholderiales--1||o__Holophagales--1||o__Pseudomonadales--14||o__Sphingomonadales--1:capture_phylum_counter=p__Acidobacteriota--1||p__Proteobacteria--16:capture_species_counter=s__Aquitalea pelogenes--1||s__Geothrix sp017859995--1||s__Pseudomonas_A stutzeri_AI--12||s__Pseudomonas_E nabeulensis--1||s__Pseudomonas_E sp001642705--1||s__Sphingomonas sp002002925--1:evalue_avg=8.358461538461539e-50:evalue_max=1.04e-48:evalue_min=1.43e-81:evalue_std=2.8765554008847064e-49:evalue_sum=1.0866e-48:gapopen_avg=0.0:gapopen_max=0.0:gapopen_min=0.0:gapopen_std=0.0:gapopen_sum=0.0:gtdb_class_counter=c__Gammaproteobacteria--1:gtdb_domain_counter=d__Bacteria--1:gtdb_family_counter=f__Pseudomonadaceae--1:gtdb_genus_counter=g__Pseudomonas_E--1:gtdb_order_counter=o__Pseudomonadales--1:gtdb_phylum_counter=p__Proteobacteria--1:gtdb_species_counter=s__Pseudomonas_E sp017875955--1:heptad_counter=MCP-24H--17||MCP-40H--1:lbd_counter=:lca_tree=s__Pseudomonas_E sp017875955:length_avg=146.84615384615384:length_max=164.0:length_min=103.0:length_std=20.812040400715777:length_sum=1909.0:mismatch_avg=22.076923076923077:mismatch_max=25.0:mismatch_min=14.0:mismatch_std=3.8179736873010364:mismatch_sum=287.0:name=N517362:qcovhsp_avg=99.17692307692307:qcovhsp_max=100.0:qcovhsp_min=98.1:qcovhsp_std=0.701372281262297:qcovhsp_sum=1289.3:qend_avg=146.84615384615384:qend_max=164.0:qend_min=103.0:qend_std=20.812040400715777:qend_sum=1909.0:qstart_avg=1.0:qstart_max=1.0:qstart_min=1.0:qstart_std=0.0:qstart_sum=13.0:ref_name_counter=RS_GCF_017875955.1_protein.faa_NZ_JAGINK010000001.1_3318@PF00015_full_PFAM.167.346--13:scovhsp_avg=82.03076923076922:scovhsp_max=91.6:scovhsp_min=57.5:scovhsp_std=11.63016083404013:scovhsp_sum=1066.3999999999999:send_avg=170.0:send_max=179.0:send_min=121.0:send_std=16.527754435090895:send_sum=2210.0:sstart_avg=24.153846153846153:sstart_max=77.0:sstart_min=16.0:sstart_std=17.79909245741738:sstart_sum=314.0],RS_GCF_900536025.1_protein.faa_NZ_UNOZ01000030.1_396@PF00015_full_PFAM.162.346:0.0528251[&&NHX:Type=GTDB:gtdb_class=c__Gammaproteobacteria:gtdb_domain=d__Bacteria:gtdb_family=f__Pseudomonadaceae:gtdb_genus=g__Pseudomonas_E:gtdb_order=o__Pseudomonadales:gtdb_phylum=p__Proteobacteria:gtdb_species=s__Pseudomonas_E reidholzensis:heptad=MCP-24H:species=d__Bacteria_p__Proteobacteria_c__Gammaproteobacteria_o__Pseudomonadales_f__Pseudomonadaceae_g__Pseudomonas_E_s__Pseudomonas_E reidholzensis])0.888:0.0228817[&&NHX:Sample_counter=rhizpot1--16||rhizpot2--1:Type_counter=GTDB--2||capture--17:besthit_avg=85.03846153846153:besthit_max=86.8:besthit_min=84.0:besthit_std=0.7621662783785677:besthit_sum=1105.5:bitscore_avg=215.92307692307693:bitscore_max=240.0:bitscore_min=154.0:bitscore_std=29.58733270185497:bitscore_sum=2807.0:capture_class_counter=c__Alphaproteobacteria--1||c__Gammaproteobacteria--15||c__Holophagae--1:capture_domain_counter=d__Bacteria--17:capture_family_counter=f__Chromobacteriaceae--1||f__Holophagaceae--1||f__Pseudomonadaceae--14||f__Sphingomonadaceae--1:capture_genus_counter=g__Aquitalea--1||g__Geothrix--1||g__Pseudomonas_A--12||g__Pseudomonas_E--2||g__Sphingomonas--1:capture_order_counter=o__Burkholderiales--1||o__Holophagales--1||o__Pseudomonadales--14||o__Sphingomonadales--1:capture_phylum_counter=p__Acidobacteriota--1||p__Proteobacteria--16:capture_species_counter=s__Aquitalea pelogenes--1||s__Geothrix sp017859995--1||s__Pseudomonas_A stutzeri_AI--12||s__Pseudomonas_E nabeulensis--1||s__Pseudomonas_E sp001642705--1||s__Sphingomonas sp002002925--1:evalue_avg=8.358461538461539e-50:evalue_max=1.04e-48:evalue_min=1.43e-81:evalue_std=2.8765554008847064e-49:evalue_sum=1.0866e-48:gapopen_avg=0.0:gapopen_max=0.0:gapopen_min=0.0:gapopen_std=0.0:gapopen_sum=0.0:gtdb_class_counter=c__Gammaproteobacteria--2:gtdb_domain_counter=d__Bacteria--2:gtdb_family_counter=f__Pseudomonadaceae--2:gtdb_genus_counter=g__Pseudomonas_E--2:gtdb_order_counter=o__Pseudomonadales--2:gtdb_phylum_counter=p__Proteobacteria--2:gtdb_species_counter=s__Pseudomonas_E reidholzensis--1||s__Pseudomonas_E sp017875955--1:heptad_counter=MCP-24H--18||MCP-40H--1:lbd_counter=:lca_tree=g__Pseudomonas_E:length_avg=146.84615384615384:length_max=164.0:length_min=103.0:length_std=20.812040400715777:length_sum=1909.0:mismatch_avg=22.076923076923077:mismatch_max=25.0:mismatch_min=14.0:mismatch_std=3.8179736873010373:mismatch_sum=287.0:name=N517364:qcovhsp_avg=99.17692307692307:qcovhsp_max=100.0:qcovhsp_min=98.1:qcovhsp_std=0.701372281262297:qcovhsp_sum=1289.3:qend_avg=146.84615384615384:qend_max=164.0:qend_min=103.0:qend_std=20.812040400715777:qend_sum=1909.0:qstart_avg=1.0:qstart_max=1.0:qstart_min=1.0:qstart_std=0.0:qstart_sum=13.0:ref_name_counter=RS_GCF_017875955.1_protein.faa_NZ_JAGINK010000001.1_3318@PF00015_full_PFAM.167.346--13:scovhsp_avg=82.03076923076924:scovhsp_max=91.6:scovhsp_min=57.5:scovhsp_std=11.630160834040128:scovhsp_sum=1066.4:send_avg=170.0:send_max=179.0:send_min=121.0:send_std=16.527754435090895:send_sum=2210.0:sstart_avg=24.153846153846153:sstart_max=77.0:sstart_min=16.0:sstart_std=17.79909245741738:sstart_sum=314.0])0.996:0.0737557[&&NHX:Sample_counter=rhizpot1--16||rhizpot2--1:Type_counter=GTDB--3||capture--17:besthit_avg=85.03846153846153:besthit_max=86.8:besthit_min=84.0:besthit_std=0.7621662783785677:besthit_sum=1105.5:bitscore_avg=215.92307692307693:bitscore_max=240.0:bitscore_min=154.0:bitscore_std=29.58733270185497:bitscore_sum=2807.0:capture_class_counter=c__Alphaproteobacteria--1||c__Gammaproteobacteria--15||c__Holophagae--1:capture_domain_counter=d__Bacteria--17:capture_family_counter=f__Chromobacteriaceae--1||f__Holophagaceae--1||f__Pseudomonadaceae--14||f__Sphingomonadaceae--1:capture_genus_counter=g__Aquitalea--1||g__Geothrix--1||g__Pseudomonas_A--12||g__Pseudomonas_E--2||g__Sphingomonas--1:capture_order_counter=o__Burkholderiales--1||o__Holophagales--1||o__Pseudomonadales--14||o__Sphingomonadales--1:capture_phylum_counter=p__Acidobacteriota--1||p__Proteobacteria--16:capture_species_counter=s__Aquitalea pelogenes--1||s__Geothrix sp017859995--1||s__Pseudomonas_A stutzeri_AI--12||s__Pseudomonas_E nabeulensis--1||s__Pseudomonas_E sp001642705--1||s__Sphingomonas sp002002925--1:evalue_avg=8.358461538461539e-50:evalue_max=1.04e-48:evalue_min=1.43e-81:evalue_std=2.8765554008847064e-49:evalue_sum=1.0866e-48:gapopen_avg=0.0:gapopen_max=0.0:gapopen_min=0.0:gapopen_std=0.0:gapopen_sum=0.0:gtdb_class_counter=c__Gammaproteobacteria--3:gtdb_domain_counter=d__Bacteria--3:gtdb_family_counter=f__Pseudomonadaceae--3:gtdb_genus_counter=g__Pseudomonas_E--3:gtdb_order_counter=o__Pseudomonadales--3:gtdb_phylum_counter=p__Proteobacteria--3:gtdb_species_counter=s__Pseudomonas_E reidholzensis--1||s__Pseudomonas_E sp014268815--1||s__Pseudomonas_E sp017875955--1:heptad_counter=MCP-24H--19||MCP-40H--1:lbd_counter=:lca_tree=g__Pseudomonas_E:length_avg=146.84615384615384:length_max=164.0:length_min=103.0:length_std=20.812040400715777:length_sum=1909.0:mismatch_avg=22.076923076923077:mismatch_max=25.0:mismatch_min=14.0:mismatch_std=3.8179736873010373:mismatch_sum=287.0:name=N517365:qcovhsp_avg=99.17692307692307:qcovhsp_max=100.0:qcovhsp_min=98.1:qcovhsp_std=0.701372281262297:qcovhsp_sum=1289.3:qend_avg=146.84615384615384:qend_max=164.0:qend_min=103.0:qend_std=20.812040400715777:qend_sum=1909.0:qstart_avg=1.0:qstart_max=1.0:qstart_min=1.0:qstart_std=0.0:qstart_sum=13.0:ref_name_counter=RS_GCF_017875955.1_protein.faa_NZ_JAGINK010000001.1_3318@PF00015_full_PFAM.167.346--13:scovhsp_avg=82.03076923076924:scovhsp_max=91.6:scovhsp_min=57.5:scovhsp_std=11.630160834040128:scovhsp_sum=1066.4:send_avg=170.0:send_max=179.0:send_min=121.0:send_std=16.527754435090895:send_sum=2210.0:sstart_avg=24.153846153846153:sstart_max=77.0:sstart_min=16.0:sstart_std=17.79909245741738:sstart_sum=314.0])0.798:0.0121686[&&NHX:Sample_counter=rhizpot1--19||rhizpot2--3||rhiztom1--1||rhiztom2--6||rhiztom3--20:Type_counter=GTDB--21||capture--49:besthit_avg=94.1:besthit_max=100.0:besthit_min=84.0:besthit_std=7.109976420909029:besthit_sum=3293.5:bitscore_avg=227.74285714285713:bitscore_max=284.0:bitscore_min=154.0:bitscore_std=37.01775635710902:bitscore_sum=7971.0:capture_class_counter=c__Alphaproteobacteria--1||c__Cyanobacteriia--2||c__Gammaproteobacteria--45||c__Holophagae--1:capture_domain_counter=d__Bacteria--49:capture_family_counter=f__Chromobacteriaceae--1||f__Holophagaceae--1||f__Pseudomonadaceae--44||f__Sphingomonadaceae--1||f__Spirulinaceae--2:capture_genus_counter=g__Aquitalea--1||g__Geothrix--1||g__JAAUTY01--2||g__Pseudomonas_A--12||g__Pseudomonas_E--32||g__Sphingomonas--1:capture_order_counter=o__Burkholderiales--1||o__Cyanobacteriales--2||o__Holophagales--1||o__Pseudomonadales--44||o__Sphingomonadales--1:capture_phylum_counter=p__Acidobacteriota--1||p__Cyanobacteria--2||p__Proteobacteria--46:capture_species_counter=s__Aquitalea pelogenes--1||s__Geothrix sp017859995--1||s__JAAUTY01 sp012031265--2||s__Pseudomonas_A stutzeri_AI--12||s__Pseudomonas_E nabeulensis--1||s__Pseudomonas_E sp000416235--1||s__Pseudomonas_E sp001642705--1||s__Pseudomonas_E sp003033885--27||s__Pseudomonas_E sp900581005--2||s__Sphingomonas sp002002925--1:evalue_avg=3.129085714387446e-50:evalue_max=1.04e-48:evalue_min=4.46e-99:evalue_std=1.7569827541689844e-49:evalue_sum=1.0951800000356061e-48:gapopen_avg=0.05714285714285714:gapopen_max=1.0:gapopen_min=0.0:gapopen_std=0.2355041079768028:gapopen_sum=2.0:gtdb_class_counter=c__Gammaproteobacteria--21:gtdb_domain_counter=d__Bacteria--21:gtdb_family_counter=f__Pseudomonadaceae--21:gtdb_genus_counter=g__Pseudomonas_E--21:gtdb_order_counter=o__Pseudomonadales--21:gtdb_phylum_counter=p__Proteobacteria--21:gtdb_species_counter=s__Pseudomonas_E brassicae--1||s__Pseudomonas_E chlororaphis_E--1||s__Pseudomonas_E corrugata--1||s__Pseudomonas_E fluorescens_BY--1||s__Pseudomonas_E fluorescens_S--1||s__Pseudomonas_E fluorescens_T--1||s__Pseudomonas_E frederiksbergensis_A--1||s__Pseudomonas_E kilonensis_B--1||s__Pseudomonas_E mediterranea--1||s__Pseudomonas_E neoaurantiaca--1||s__Pseudomonas_E reidholzensis--1||s__Pseudomonas_E sp003033885--1||s__Pseudomonas_E sp006227205--1||s__Pseudomonas_E sp014268655--1||s__Pseudomonas_E sp014268815--1||s__Pseudomonas_E sp017875955--1||s__Pseudomonas_E sp018325905--1||s__Pseudomonas_E sp019168305--1||s__Pseudomonas_E sp900113505--1||s__Pseudomonas_E sp900156465--1||s__Pseudomonas_E sp900581005--1:heptad_counter=MCP-24H--68||MCP-40H--2:lbd_counter=PAS_3--3:lca_tree=g__Pseudomonas_E:length_avg=139.65714285714284:length_max=164.0:length_min=89.0:length_std=22.70519875315272:length_sum=4888.0:mismatch_avg=8.6:mismatch_max=25.0:mismatch_min=0.0:mismatch_std=10.784520497126481:mismatch_sum=301.0:name=N517366:qcovhsp_avg=99.16:qcovhsp_max=100.0:qcovhsp_min=97.6:qcovhsp_std=0.6791863644442968:qcovhsp_sum=3470.6:qend_avg=139.88571428571427:qend_max=164.0:qend_min=90.0:qend_std=22.59980664749594:qend_sum=4896.0:qstart_avg=1.2571428571428571:qstart_max=4.0:qstart_min=1.0:qstart_std=0.7005400077947072:qstart_sum=44.0:ref_name_counter=RS_GCF_003033885.1_protein.faa_NZ_CP024081.1_3825@PF00015_full_PFAM.258.440--12||RS_GCF_017875955.1_protein.faa_NZ_JAGINK010000001.1_3318@PF00015_full_PFAM.167.346--13||RS_GCF_900113505.1_protein.faa_NZ_FOPO01000014.1_64@PF00015_full_PFAM.262.440--8||RS_GCF_900581005.1_protein.faa_NZ_UTCP01000465.1_465@PF00015_full_PFAM.257.440--2:scovhsp_avg=77.53142857142855:scovhsp_max=91.6:scovhsp_min=50.0:scovhsp_std=12.385659910903875:scovhsp_sum=2713.5999999999995:send_avg=173.74285714285713:send_max=183.0:send_min=121.0:send_std=14.506272187337078:send_sum=6081.0:sstart_avg=35.114285714285714:sstart_max=90.0:sstart_min=16.0:sstart_std=22.103727964213782:sstart_sum=1229.0],((((((RS_GCF_907163115.1_protein.faa_NZ_CAJQTW010000001.1_1148@PF00015_full_PFAM.277.457:0.00804983[&&NHX:Type=GTDB:gtdb_class=c__Gammaproteobacteria:gtdb_domain=d__Bacteria:gtdb_family=f__Pseudomonadaceae:gtdb_genus=g__Pseudomonas_A:gtdb_order=o__Pseudomonadales:gtdb_phylum=p__Proteobacteria:gtdb_species=s__Pseudomonas_A stutzeri_AL:heptad=MCP-24H:species=d__Bacteria_p__Proteobacteria_c__Gammaproteobacteria_o__Pseudomonadales_f__Pseudomonadaceae_g__Pseudomonas_A_s__Pseudomonas_A stutzeri_AL],RS_GCF_005844005.1_protein.faa_NZ_CP040460.1_3173@PF00015_full_PFAM.257.437:5e-09[&&NHX:Type=GTDB:gtdb_class=c__Gammaproteobacteria:gtdb_domain=d__Bacteria:gtdb_family=f__Pseudomonadaceae:gtdb_genus=g__Pseudomonas_A:gtdb_order=o__Pseudomonadales:gtdb_phylum=p__Proteobacteria:gtdb_species=s__Pseudomonas_A sp000765155:heptad=MCP-24H:species=d__Bacteria_p__Proteobacteria_c__Gammaproteobacteria_o__Pseudomonadales_f__Pseudomonadaceae_g__Pseudomonas_A_s__Pseudomonas_A sp000765155])1:0.0801394[&&NHX:Sample_counter=:Type_counter=GTDB--2:capture_class_counter=:capture_domain_counter=:capture_family_counter=:capture_genus_counter=:capture_order_counter=:capture_phylum_counter=:capture_species_counter=:evoltype=D:gtdb_class_counter=c__Gammaproteobacteria--2:gtdb_domain_counter=d__Bacteria--2:gtdb_family_counter=f__Pseudomonadaceae--2:gtdb_genus_counter=g__Pseudomonas_A--2:gtdb_order_counter=o__Pseudomonadales--2:gtdb_phylum_counter=p__Proteobacteria--2:gtdb_species_counter=s__Pseudomonas_A sp000765155--1||s__Pseudomonas_A stutzeri_AL--1:heptad_counter=MCP-24H--2:lbd_counter=:lca=d__Bacteria:lca_tree=g__Pseudomonas_A:name=N517369:ref_name_counter=],(RS_GCF_003696285.1_protein.faa_NZ_RFFL01000003.1_145@PF00015_full_PFAM.260.438:0.0253911[&&NHX:Type=GTDB:gtdb_class=c__Gammaproteobacteria:gtdb_domain=d__Bacteria:gtdb_family=f__Pseudomonadaceae:gtdb_genus=g__Pseudomonas_A:gtdb_order=o__Pseudomonadales:gtdb_phylum=p__Proteobacteria:gtdb_species=s__Pseudomonas_A nitrititolerans:heptad=MCP-24H:species=d__Bacteria_p__Proteobacteria_c__Gammaproteobacteria_o__Pseudomonadales_f__Pseudomonadaceae_g__Pseudomonas_A_s__Pseudomonas_A nitrititolerans],GB_GCA_002331645.1_protein.faa_DCZQ01000033.1_18@PF00015_full_PFAM.260.437:6e-09[&&NHX:Type=GTDB:gtdb_class=c__Gammaproteobacteria:gtdb_domain=d__Bacteria:gtdb_family=f__Pseudomonadaceae:gtdb_genus=g__Pseudomonas_A:gtdb_order=o__Pseudomonadales:gtdb_phylum=p__Proteobacteria:gtdb_species=s__Pseudomonas_A stutzeri_T:heptad=MCP-24H:species=d__Bacteria_p__Proteobacteria_c__Gammaproteobacteria_o__Pseudomonadales_f__Pseudomonadaceae_g__Pseudomonas_A_s__Pseudomonas_A stutzeri_T])0.742:0.00499158[&&NHX:Sample_counter=:Type_counter=GTDB--2:capture_class_counter=:capture_domain_counter=:capture_family_counter=:capture_genus_counter=:capture_order_counter=:capture_phylum_counter=:capture_species_counter=:evoltype=D:gtdb_class_counter=c__Gammaproteobacteria--2:gtdb_domain_counter=d__Bacteria--2:gtdb_family_counter=f__Pseudomonadaceae--2:gtdb_genus_counter=g__Pseudomonas_A--2:gtdb_order_counter=o__Pseudomonadales--2:gtdb_phylum_counter=p__Proteobacteria--2:gtdb_species_counter=s__Pseudomonas_A nitrititolerans--1||s__Pseudomonas_A stutzeri_T--1:heptad_counter=MCP-24H--2:lbd_counter=:lca=d__Bacteria:lca_tree=g__Pseudomonas_A:name=N517372:ref_name_counter=])0.785:0.0111507[&&NHX:Sample_counter=:Type_counter=GTDB--4:capture_class_counter=:capture_domain_counter=:capture_family_counter=:capture_genus_counter=:capture_order_counter=:capture_phylum_counter=:capture_species_counter=:evoltype=D:gtdb_class_counter=c__Gammaproteobacteria--4:gtdb_domain_counter=d__Bacteria--4:gtdb_family_counter=f__Pseudomonadaceae--4:gtdb_genus_counter=g__Pseudomonas_A--4:gtdb_order_counter=o__Pseudomonadales--4:gtdb_phylum_counter=p__Proteobacteria--4:gtdb_species_counter=s__Pseudomonas_A nitrititolerans--1||s__Pseudomonas_A sp000765155--1||s__Pseudomonas_A stutzeri_AL--1||s__Pseudomonas_A stutzeri_T--1:heptad_counter=MCP-24H--4:lbd_counter=:lca=d__Bacteria:lca_tree=g__Pseudomonas_A:name=N517373:ref_name_counter=],RS_GCF_000756775.1_protein.faa_NZ_CCSF01000001.1_1721@PF00015_full_PFAM.271.441:0.0656819[&&NHX:Type=GTDB:gtdb_class=c__Gammaproteobacteria:gtdb_domain=d__Bacteria:gtdb_family=f__Pseudomonadaceae:gtdb_genus=g__Pseudomonas_A:gtdb_order=o__Pseudomonadales:gtdb_phylum=p__Proteobacteria:gtdb_species=s__Pseudomonas_A saudiphocaensis:heptad=MCP-24H:species=d__Bacteria_p__Proteobacteria_c__Gammaproteobacteria_o__Pseudomonadales_f__Pseudomonadaceae_g__Pseudomonas_A_s__Pseudomonas_A saudiphocaensis])0.877:0.0251996[&&NHX:Sample_counter=:Type_counter=GTDB--5:capture_class_counter=:capture_domain_counter=:capture_family_counter=:capture_genus_counter=:capture_order_counter=:capture_phylum_counter=:capture_species_counter=:evoltype=D:gtdb_class_counter=c__Gammaproteobacteria--5:gtdb_domain_counter=d__Bacteria--5:gtdb_family_counter=f__Pseudomonadaceae--5:gtdb_genus_counter=g__Pseudomonas_A--5:gtdb_order_counter=o__Pseudomonadales--5:gtdb_phylum_counter=p__Proteobacteria--5:gtdb_species_counter=s__Pseudomonas_A nitrititolerans--1||s__Pseudomonas_A saudiphocaensis--1||s__Pseudomonas_A sp000765155--1||s__Pseudomonas_A stutzeri_AL--1||s__Pseudomonas_A stutzeri_T--1:heptad_counter=MCP-24H--5:lbd_counter=:lca=d__Bacteria:lca_tree=g__Pseudomonas_A:name=N517375:ref_name_counter=],RS_GCF_000802425.1_protein.faa_NZ_JRUD01000007.1_241@PF00015_full_PFAM.250.439:0.0947451[&&NHX:Type=GTDB:gtdb_class=c__Gammaproteobacteria:gtdb_domain=d__Bacteria:gtdb_family=f__Pseudomonadaceae:gtdb_genus=g__Pseudomonas_H:gtdb_order=o__Pseudomonadales:gtdb_phylum=p__Proteobacteria:gtdb_species=s__Pseudomonas_H flexibilis:heptad=MCP-24H:species=d__Bacteria_p__Proteobacteria_c__Gammaproteobacteria_o__Pseudomonadales_f__Pseudomonadaceae_g__Pseudomonas_H_s__Pseudomonas_H flexibilis])0.79:0.0127475[&&NHX:Sample_counter=:Type_counter=GTDB--6:capture_class_counter=:capture_domain_counter=:capture_family_counter=:capture_genus_counter=:capture_order_counter=:capture_phylum_counter=:capture_species_counter=:evoltype=D:gtdb_class_counter=c__Gammaproteobacteria--6:gtdb_domain_counter=d__Bacteria--6:gtdb_family_counter=f__Pseudomonadaceae--6:gtdb_genus_counter=g__Pseudomonas_A--5||g__Pseudomonas_H--1:gtdb_order_counter=o__Pseudomonadales--6:gtdb_phylum_counter=p__Proteobacteria--6:gtdb_species_counter=s__Pseudomonas_A nitrititolerans--1||s__Pseudomonas_A saudiphocaensis--1||s__Pseudomonas_A sp000765155--1||s__Pseudomonas_A stutzeri_AL--1||s__Pseudomonas_A stutzeri_T--1||s__Pseudomonas_H flexibilis--1:heptad_counter=MCP-24H--6:lbd_counter=:lca=d__Bacteria:lca_tree=f__Pseudomonadaceae:name=N517377:ref_name_counter=],(RS_GCF_003105155.1_protein.faa_NZ_QETK01000018.1_62@PF00015_full_PFAM.258.440:0.0458551[&&NHX:Type=GTDB:gtdb_class=c__Gammaproteobacteria:gtdb_domain=d__Bacteria:gtdb_family=f__Pseudomonadaceae:gtdb_genus=g__Pseudomonas_E:gtdb_order=o__Pseudomonadales:gtdb_phylum=p__Proteobacteria:gtdb_species=s__Pseudomonas_E sp003105155:heptad=MCP-24H:species=d__Bacteria_p__Proteobacteria_c__Gammaproteobacteria_o__Pseudomonadales_f__Pseudomonadaceae_g__Pseudomonas_E_s__Pseudomonas_E sp003105155],RS_GCF_003024385.1_protein.faa_NZ_PVZN01000002.1_522@PF00015_full_PFAM.257.440:0.0293783[&&NHX:Type=GTDB:gtdb_class=c__Gammaproteobacteria:gtdb_domain=d__Bacteria:gtdb_family=f__Pseudomonadaceae:gtdb_genus=g__Pseudomonas_E:gtdb_order=o__Pseudomonadales:gtdb_phylum=p__Proteobacteria:gtdb_species=s__Pseudomonas_E sp003024385:heptad=MCP-24H:species=d__Bacteria_p__Proteobacteria_c__Gammaproteobacteria_o__Pseudomonadales_f__Pseudomonadaceae_g__Pseudomonas_E_s__Pseudomonas_E sp003024385])0.993:0.0615128[&&NHX:Sample_counter=:Type_counter=GTDB--2:capture_class_counter=:capture_domain_counter=:capture_family_counter=:capture_genus_counter=:capture_order_counter=:capture_phylum_counter=:capture_species_counter=:evoltype=D:gtdb_class_counter=c__Gammaproteobacteria--2:gtdb_domain_counter=d__Bacteria--2:gtdb_family_counter=f__Pseudomonadaceae--2:gtdb_genus_counter=g__Pseudomonas_E--2:gtdb_order_counter=o__Pseudomonadales--2:gtdb_phylum_counter=p__Proteobacteria--2:gtdb_species_counter=s__Pseudomonas_E sp003024385--1||s__Pseudomonas_E sp003105155--1:heptad_counter=MCP-24H--2:lbd_counter=:lca=d__Bacteria:lca_tree=g__Pseudomonas_E:name=N517380:ref_name_counter=])0.725:0.0125645[&&NHX:Sample_counter=:Type_counter=GTDB--8:capture_class_counter=:capture_domain_counter=:capture_family_counter=:capture_genus_counter=:capture_order_counter=:capture_phylum_counter=:capture_species_counter=:evoltype=D:gtdb_class_counter=c__Gammaproteobacteria--8:gtdb_domain_counter=d__Bacteria--8:gtdb_family_counter=f__Pseudomonadaceae--8:gtdb_genus_counter=g__Pseudomonas_A--5||g__Pseudomonas_E--2||g__Pseudomonas_H--1:gtdb_order_counter=o__Pseudomonadales--8:gtdb_phylum_counter=p__Proteobacteria--8:gtdb_species_counter=s__Pseudomonas_A nitrititolerans--1||s__Pseudomonas_A saudiphocaensis--1||s__Pseudomonas_A sp000765155--1||s__Pseudomonas_A stutzeri_AL--1||s__Pseudomonas_A stutzeri_T--1||s__Pseudomonas_E sp003024385--1||s__Pseudomonas_E sp003105155--1||s__Pseudomonas_H flexibilis--1:heptad_counter=MCP-24H--8:lbd_counter=:lca=d__Bacteria:lca_tree=f__Pseudomonadaceae:name=N517381:ref_name_counter=],(RS_GCF_008638345.1_protein.faa_NZ_VTVA01000004.1_32@PF00015_full_PFAM.262.439:0.0351691[&&NHX:Type=GTDB:gtdb_class=c__Gammaproteobacteria:gtdb_domain=d__Bacteria:gtdb_family=f__Pseudomonadaceae:gtdb_genus=g__Pseudomonas_D:gtdb_order=o__Pseudomonadales:gtdb_phylum=p__Proteobacteria:gtdb_species=s__Pseudomonas_D saliphila:heptad=MCP-24H:species=d__Bacteria_p__Proteobacteria_c__Gammaproteobacteria_o__Pseudomonadales_f__Pseudomonadaceae_g__Pseudomonas_D_s__Pseudomonas_D saliphila],(RS_GCF_008638305.1_protein.faa_NZ_VTPZ01000001.1_32@PF00015_full_PFAM.258.439:5e-09[&&NHX:Type=GTDB:gtdb_class=c__Gammaproteobacteria:gtdb_domain=d__Bacteria:gtdb_family=f__Pseudomonadaceae:gtdb_genus=g__Pseudomonas_D:gtdb_order=o__Pseudomonadales:gtdb_phylum=p__Proteobacteria:gtdb_species=s__Pseudomonas_D profundi:heptad=MCP-24H:species=d__Bacteria_p__Proteobacteria_c__Gammaproteobacteria_o__Pseudomonadales_f__Pseudomonadaceae_g__Pseudomonas_D_s__Pseudomonas_D profundi],RS_GCF_012844345.1_protein.faa_NZ_CP051625.1_1076@PF00015_full_PFAM.262.437:0.0125972[&&NHX:Type=GTDB:gtdb_class=c__Gammaproteobacteria:gtdb_domain=d__Bacteria:gtdb_family=f__Pseudomonadaceae:gtdb_genus=g__Pseudomonas_D:gtdb_order=o__Pseudomonadales:gtdb_phylum=p__Proteobacteria:gtdb_species=s__Pseudomonas_D sp012844345:heptad=MCP-24H:species=d__Bacteria_p__Proteobacteria_c__Gammaproteobacteria_o__Pseudomonadales_f__Pseudomonadaceae_g__Pseudomonas_D_s__Pseudomonas_D sp012844345])0.932:0.0198547[&&NHX:Sample_counter=:Type_counter=GTDB--2:capture_class_counter=:capture_domain_counter=:capture_family_counter=:capture_genus_counter=:capture_order_counter=:capture_phylum_counter=:capture_species_counter=:evoltype=D:gtdb_class_counter=c__Gammaproteobacteria--2:gtdb_domain_counter=d__Bacteria--2:gtdb_family_counter=f__Pseudomonadaceae--2:gtdb_genus_counter=g__Pseudomonas_D--2:gtdb_order_counter=o__Pseudomonadales--2:gtdb_phylum_counter=p__Proteobacteria--2:gtdb_species_counter=s__Pseudomonas_D profundi--1||s__Pseudomonas_D sp012844345--1:heptad_counter=MCP-24H--2:lbd_counter=:lca=d__Bacteria:lca_tree=g__Pseudomonas_D:name=N517385:ref_name_counter=])0.989:0.0425059[&&NHX:Sample_counter=:Type_counter=GTDB--3:capture_class_counter=:capture_domain_counter=:capture_family_counter=:capture_genus_counter=:capture_order_counter=:capture_phylum_counter=:capture_species_counter=:evoltype=D:gtdb_class_counter=c__Gammaproteobacteria--3:gtdb_domain_counter=d__Bacteria--3:gtdb_family_counter=f__Pseudomonadaceae--3:gtdb_genus_counter=g__Pseudomonas_D--3:gtdb_order_counter=o__Pseudomonadales--3:gtdb_phylum_counter=p__Proteobacteria--3:gtdb_species_counter=s__Pseudomonas_D profundi--1||s__Pseudomonas_D saliphila--1||s__Pseudomonas_D sp012844345--1:heptad_counter=MCP-24H--3:lbd_counter=:lca=d__Bacteria:lca_tree=g__Pseudomonas_D:name=N517386:ref_name_counter=])0.747:0.00446051[&&NHX:Sample_counter=:Type_counter=GTDB--11:capture_class_counter=:capture_domain_counter=:capture_family_counter=:capture_genus_counter=:capture_order_counter=:capture_phylum_counter=:capture_species_counter=:evoltype=D:gtdb_class_counter=c__Gammaproteobacteria--11:gtdb_domain_counter=d__Bacteria--11:gtdb_family_counter=f__Pseudomonadaceae--11:gtdb_genus_counter=g__Pseudomonas_A--5||g__Pseudomonas_D--3||g__Pseudomonas_E--2||g__Pseudomonas_H--1:gtdb_order_counter=o__Pseudomonadales--11:gtdb_phylum_counter=p__Proteobacteria--11:gtdb_species_counter=s__Pseudomonas_A nitrititolerans--1||s__Pseudomonas_A saudiphocaensis--1||s__Pseudomonas_A sp000765155--1||s__Pseudomonas_A stutzeri_AL--1||s__Pseudomonas_A stutzeri_T--1||s__Pseudomonas_D profundi--1||s__Pseudomonas_D saliphila--1||s__Pseudomonas_D sp012844345--1||s__Pseudomonas_E sp003024385--1||s__Pseudomonas_E sp003105155--1||s__Pseudomonas_H flexibilis--1:heptad_counter=MCP-24H--11:lbd_counter=:lca=d__Bacteria:lca_tree=f__Pseudomonadaceae:name=N517387:ref_name_counter=])0.71:0.00967014[&&NHX:Sample_counter=rhizpot1--19||rhizpot2--3||rhiztom1--1||rhiztom2--6||rhiztom3--20:Type_counter=GTDB--32||capture--49:besthit_avg=94.1:besthit_max=100.0:besthit_min=84.0:besthit_std=7.109976420909029:besthit_sum=3293.5:bitscore_avg=227.74285714285713:bitscore_max=284.0:bitscore_min=154.0:bitscore_std=37.01775635710903:bitscore_sum=7971.0:capture_class_counter=c__Alphaproteobacteria--1||c__Cyanobacteriia--2||c__Gammaproteobacteria--45||c__Holophagae--1:capture_domain_counter=d__Bacteria--49:capture_family_counter=f__Chromobacteriaceae--1||f__Holophagaceae--1||f__Pseudomonadaceae--44||f__Sphingomonadaceae--1||f__Spirulinaceae--2:capture_genus_counter=g__Aquitalea--1||g__Geothrix--1||g__JAAUTY01--2||g__Pseudomonas_A--12||g__Pseudomonas_E--32||g__Sphingomonas--1:capture_order_counter=o__Burkholderiales--1||o__Cyanobacteriales--2||o__Holophagales--1||o__Pseudomonadales--44||o__Sphingomonadales--1:capture_phylum_counter=p__Acidobacteriota--1||p__Cyanobacteria--2||p__Proteobacteria--46:capture_species_counter=s__Aquitalea pelogenes--1||s__Geothrix sp017859995--1||s__JAAUTY01 sp012031265--2||s__Pseudomonas_A stutzeri_AI--12||s__Pseudomonas_E nabeulensis--1||s__Pseudomonas_E sp000416235--1||s__Pseudomonas_E sp001642705--1||s__Pseudomonas_E sp003033885--27||s__Pseudomonas_E sp900581005--2||s__Sphingomonas sp002002925--1:evalue_avg=3.1290857143874466e-50:evalue_max=1.04e-48:evalue_min=4.46e-99:evalue_std=1.756982754168984e-49:evalue_sum=1.0951800000356063e-48:gapopen_avg=0.05714285714285714:gapopen_max=1.0:gapopen_min=0.0:gapopen_std=0.2355041079768028:gapopen_sum=2.0:gtdb_class_counter=c__Gammaproteobacteria--32:gtdb_domain_counter=d__Bacteria--32:gtdb_family_counter=f__Pseudomonadaceae--32:gtdb_genus_counter=g__Pseudomonas_A--5||g__Pseudomonas_D--3||g__Pseudomonas_E--23||g__Pseudomonas_H--1:gtdb_order_counter=o__Pseudomonadales--32:gtdb_phylum_counter=p__Proteobacteria--32:gtdb_species_counter=s__Pseudomonas_A nitrititolerans--1||s__Pseudomonas_A saudiphocaensis--1||s__Pseudomonas_A sp000765155--1||s__Pseudomonas_A stutzeri_AL--1||s__Pseudomonas_A stutzeri_T--1||s__Pseudomonas_D profundi--1||s__Pseudomonas_D saliphila--1||s__Pseudomonas_D sp012844345--1||s__Pseudomonas_E brassicae--1||s__Pseudomonas_E chlororaphis_E--1||s__Pseudomonas_E corrugata--1||s__Pseudomonas_E fluorescens_BY--1||s__Pseudomonas_E fluorescens_S--1||s__Pseudomonas_E fluorescens_T--1||s__Pseudomonas_E frederiksbergensis_A--1||s__Pseudomonas_E kilonensis_B--1||s__Pseudomonas_E mediterranea--1||s__Pseudomonas_E neoaurantiaca--1||s__Pseudomonas_E reidholzensis--1||s__Pseudomonas_E sp003024385--1||s__Pseudomonas_E sp003033885--1||s__Pseudomonas_E sp003105155--1||s__Pseudomonas_E sp006227205--1||s__Pseudomonas_E sp014268655--1||s__Pseudomonas_E sp014268815--1||s__Pseudomonas_E sp017875955--1||s__Pseudomonas_E sp018325905--1||s__Pseudomonas_E sp019168305--1||s__Pseudomonas_E sp900113505--1||s__Pseudomonas_E sp900156465--1||s__Pseudomonas_E sp900581005--1||s__Pseudomonas_H flexibilis--1:heptad_counter=MCP-24H--79||MCP-40H--2:lbd_counter=PAS_3--3:lca_tree=f__Pseudomonadaceae:length_avg=139.65714285714284:length_max=164.0:length_min=89.0:length_std=22.705198753152725:length_sum=4888.0:mismatch_avg=8.6:mismatch_max=25.0:mismatch_min=0.0:mismatch_std=10.784520497126481:mismatch_sum=301.0:name=N517388:qcovhsp_avg=99.15999999999998:qcovhsp_max=100.0:qcovhsp_min=97.6:qcovhsp_std=0.6791863644442968:qcovhsp_sum=3470.5999999999995:qend_avg=139.88571428571427:qend_max=164.0:qend_min=90.0:qend_std=22.59980664749594:qend_sum=4896.0:qstart_avg=1.2571428571428571:qstart_max=4.0:qstart_min=1.0:qstart_std=0.7005400077947072:qstart_sum=44.0:ref_name_counter=RS_GCF_003033885.1_protein.faa_NZ_CP024081.1_3825@PF00015_full_PFAM.258.440--12||RS_GCF_017875955.1_protein.faa_NZ_JAGINK010000001.1_3318@PF00015_full_PFAM.167.346--13||RS_GCF_900113505.1_protein.faa_NZ_FOPO01000014.1_64@PF00015_full_PFAM.262.440--8||RS_GCF_900581005.1_protein.faa_NZ_UTCP01000465.1_465@PF00015_full_PFAM.257.440--2:scovhsp_avg=77.53142857142856:scovhsp_max=91.6:scovhsp_min=50.0:scovhsp_std=12.385659910903875:scovhsp_sum=2713.6:send_avg=173.74285714285713:send_max=183.0:send_min=121.0:send_std=14.506272187337078:send_sum=6081.0:sstart_avg=35.114285714285714:sstart_max=90.0:sstart_min=16.0:sstart_std=22.103727964213782:sstart_sum=1229.0])0.862:0.0338805[&&NHX:Sample_counter=rhizpot1--19||rhizpot2--3||rhiztom1--2||rhiztom2--6||rhiztom3--20:Type_counter=GTDB--32||capture--50:besthit_avg=94.1:besthit_max=100.0:besthit_min=84.0:besthit_std=7.109976420909029:besthit_sum=3293.5:bitscore_avg=227.74285714285713:bitscore_max=284.0:bitscore_min=154.0:bitscore_std=37.01775635710903:bitscore_sum=7971.0:capture_class_counter=c__Alphaproteobacteria--1||c__Cyanobacteriia--2||c__Gammaproteobacteria--46||c__Holophagae--1:capture_domain_counter=d__Bacteria--50:capture_family_counter=f__Chromobacteriaceae--1||f__Holophagaceae--1||f__Pseudomonadaceae--45||f__Sphingomonadaceae--1||f__Spirulinaceae--2:capture_genus_counter=g__Aquitalea--1||g__Geothrix--1||g__JAAUTY01--2||g__Pseudomonas_A--12||g__Pseudomonas_E--33||g__Sphingomonas--1:capture_order_counter=o__Burkholderiales--1||o__Cyanobacteriales--2||o__Holophagales--1||o__Pseudomonadales--45||o__Sphingomonadales--1:capture_phylum_counter=p__Acidobacteriota--1||p__Cyanobacteria--2||p__Proteobacteria--47:capture_species_counter=s__Aquitalea pelogenes--1||s__Geothrix sp017859995--1||s__JAAUTY01 sp012031265--2||s__Pseudomonas_A stutzeri_AI--12||s__Pseudomonas_E nabeulensis--1||s__Pseudomonas_E sp000416235--1||s__Pseudomonas_E sp001642705--1||s__Pseudomonas_E sp003033885--28||s__Pseudomonas_E sp900581005--2||s__Sphingomonas sp002002925--1:evalue_avg=3.1290857143874466e-50:evalue_max=1.04e-48:evalue_min=4.46e-99:evalue_std=1.756982754168984e-49:evalue_sum=1.0951800000356063e-48:gapopen_avg=0.05714285714285714:gapopen_max=1.0:gapopen_min=0.0:gapopen_std=0.2355041079768028:gapopen_sum=2.0:gtdb_class_counter=c__Gammaproteobacteria--32:gtdb_domain_counter=d__Bacteria--32:gtdb_family_counter=f__Pseudomonadaceae--32:gtdb_genus_counter=g__Pseudomonas_A--5||g__Pseudomonas_D--3||g__Pseudomonas_E--23||g__Pseudomonas_H--1:gtdb_order_counter=o__Pseudomonadales--32:gtdb_phylum_counter=p__Proteobacteria--32:gtdb_species_counter=s__Pseudomonas_A nitrititolerans--1||s__Pseudomonas_A saudiphocaensis--1||s__Pseudomonas_A sp000765155--1||s__Pseudomonas_A stutzeri_AL--1||s__Pseudomonas_A stutzeri_T--1||s__Pseudomonas_D profundi--1||s__Pseudomonas_D saliphila--1||s__Pseudomonas_D sp012844345--1||s__Pseudomonas_E brassicae--1||s__Pseudomonas_E chlororaphis_E--1||s__Pseudomonas_E corrugata--1||s__Pseudomonas_E fluorescens_BY--1||s__Pseudomonas_E fluorescens_S--1||s__Pseudomonas_E fluorescens_T--1||s__Pseudomonas_E frederiksbergensis_A--1||s__Pseudomonas_E kilonensis_B--1||s__Pseudomonas_E mediterranea--1||s__Pseudomonas_E neoaurantiaca--1||s__Pseudomonas_E reidholzensis--1||s__Pseudomonas_E sp003024385--1||s__Pseudomonas_E sp003033885--1||s__Pseudomonas_E sp003105155--1||s__Pseudomonas_E sp006227205--1||s__Pseudomonas_E sp014268655--1||s__Pseudomonas_E sp014268815--1||s__Pseudomonas_E sp017875955--1||s__Pseudomonas_E sp018325905--1||s__Pseudomonas_E sp019168305--1||s__Pseudomonas_E sp900113505--1||s__Pseudomonas_E sp900156465--1||s__Pseudomonas_E sp900581005--1||s__Pseudomonas_H flexibilis--1:heptad_counter=MCP-24H--80||MCP-40H--2:lbd_counter=PAS_3--4:lca_tree=f__Pseudomonadaceae:length_avg=139.65714285714284:length_max=164.0:length_min=89.0:length_std=22.705198753152725:length_sum=4888.0:mismatch_avg=8.6:mismatch_max=25.0:mismatch_min=0.0:mismatch_std=10.784520497126481:mismatch_sum=301.0:name=N517389:qcovhsp_avg=99.15999999999998:qcovhsp_max=100.0:qcovhsp_min=97.6:qcovhsp_std=0.6791863644442968:qcovhsp_sum=3470.5999999999995:qend_avg=139.88571428571427:qend_max=164.0:qend_min=90.0:qend_std=22.59980664749594:qend_sum=4896.0:qstart_avg=1.2571428571428571:qstart_max=4.0:qstart_min=1.0:qstart_std=0.7005400077947072:qstart_sum=44.0:ref_name_counter=RS_GCF_003033885.1_protein.faa_NZ_CP024081.1_3825@PF00015_full_PFAM.258.440--12||RS_GCF_017875955.1_protein.faa_NZ_JAGINK010000001.1_3318@PF00015_full_PFAM.167.346--13||RS_GCF_900113505.1_protein.faa_NZ_FOPO01000014.1_64@PF00015_full_PFAM.262.440--8||RS_GCF_900581005.1_protein.faa_NZ_UTCP01000465.1_465@PF00015_full_PFAM.257.440--2:scovhsp_avg=77.53142857142856:scovhsp_max=91.6:scovhsp_min=50.0:scovhsp_std=12.385659910903875:scovhsp_sum=2713.6:send_avg=173.74285714285713:send_max=183.0:send_min=121.0:send_std=14.506272187337078:send_sum=6081.0:sstart_avg=35.114285714285714:sstart_max=90.0:sstart_min=16.0:sstart_std=22.103727964213782:sstart_sum=1229.0],((a9bcf753-e868-4659-87fd-026819f770aa_1@MCPsignal.119.173:5e-09[&&NHX:Sample=rhiztom3:Type=capture:capture_class=c__Gammaproteobacteria:capture_domain=d__Bacteria:capture_family=f__Pseudomonadaceae:capture_genus=g__Pseudomonas_E:capture_order=o__Pseudomonadales:capture_phylum=p__Proteobacteria:capture_species=s__Pseudomonas_E frederiksbergensis_A:heptad=MCP-24H],((((((ffec6030-b779-4c05-b4be-983ea9d41a97_4@MCPsignal.105.153:5e-09[&&NHX:Sample=rhiztom1:Type=capture:capture_class=c__Gammaproteobacteria:capture_domain=d__Bacteria:capture_family=f__Pseudomonadaceae:capture_genus=g__Pseudomonas_E:capture_order=o__Pseudomonadales:capture_phylum=p__Proteobacteria:capture_species=s__Pseudomonas_E neoaurantiaca:heptad=MCP-24H],23490f2a-fb64-4c82-9f5c-bba9ccfbba0a_2@MCPsignal.43.125:0.0210569[&&NHX:Sample=rhiztom1:Type=capture:capture_class=c__Gammaproteobacteria:capture_domain=d__Bacteria:capture_family=f__Pseudomonadaceae:capture_genus=g__Pseudomonas_E:capture_order=o__Pseudomonadales:capture_phylum=p__Proteobacteria:capture_species=s__Pseudomonas_E frederiksbergensis_A:heptad=MCP-24H])0:5e-09[&&NHX:Sample_counter=rhiztom1--2:Type_counter=capture--2:capture_class_counter=c__Gammaproteobacteria--2:capture_domain_counter=d__Bacteria--2:capture_family_counter=f__Pseudomonadaceae--2:capture_genus_counter=g__Pseudomonas_E--2:capture_order_counter=o__Pseudomonadales--2:capture_phylum_counter=p__Proteobacteria--2:capture_species_counter=s__Pseudomonas_E frederiksbergensis_A--1||s__Pseudomonas_E neoaurantiaca--1:gtdb_class_counter=:gtdb_domain_counter=:gtdb_family_counter=:gtdb_genus_counter=:gtdb_order_counter=:gtdb_phylum_counter=:gtdb_species_counter=:heptad_counter=MCP-24H--2:lbd_counter=:name=N517393:ref_name_counter=],((7cf1a7ef-0cd3-4cbe-932d-a11b7483e579_4@MCPsignal.76.160:0[&&NHX:Sample=rhiztom3:Type=capture:capture_class=c__Gammaproteobacteria:capture_domain=d__Bacteria:capture_family=f__Pseudomonadaceae:capture_genus=g__Pseudomonas_E:capture_order=o__Pseudomonadales:capture_phylum=p__Proteobacteria:capture_species=s__Pseudomonas_E frederiksbergensis_A:heptad=MCP-24H],ed352a39-f1f4-445b-a78b-15d2d721ce49_4@MCPsignal.252.336:0[&&NHX:Sample=rhiztom3:Type=capture:capture_class=c__Gammaproteobacteria:capture_domain=d__Bacteria:capture_family=f__Pseudomonadaceae:capture_genus=g__Pseudomonas_E:capture_order=o__Pseudomonadales:capture_phylum=p__Proteobacteria:capture_species=s__Pseudomonas_E frederiksbergensis_A:heptad=MCP-24H]):5e-09[&&NHX:Sample_counter=rhiztom3--2:Type_counter=capture--2:capture_class_counter=c__Gammaproteobacteria--2:capture_domain_counter=d__Bacteria--2:capture_family_counter=f__Pseudomonadaceae--2:capture_genus_counter=g__Pseudomonas_E--2:capture_order_counter=o__Pseudomonadales--2:capture_phylum_counter=p__Proteobacteria--2:capture_species_counter=s__Pseudomonas_E frederiksbergensis_A--2:gtdb_class_counter=:gtdb_domain_counter=:gtdb_family_counter=:gtdb_genus_counter=:gtdb_order_counter=:gtdb_phylum_counter=:gtdb_species_counter=:heptad_counter=MCP-24H--2:lbd_counter=:name=N517396:ref_name_counter=],(bcad6f2c-f33c-4a90-b272-6451b31e093a_2@MCPsignal.26.103:9e-09[&&NHX:Sample=rhiztom1:Type=capture:capture_class=c__Gammaproteobacteria:capture_domain=d__Bacteria:capture_family=f__Pseudomonadaceae:capture_genus=g__Pseudomonas_E:capture_order=o__Pseudomonadales:capture_phylum=p__Proteobacteria:capture_species=s__Pseudomonas_E frederiksbergensis_A:heptad=MCP-24H],(db5f72cf-40f9-41be-9a5b-f361086b0493_1@MCPsignal.260.310:7e-09[&&NHX:Sample=rhiztom3:Type=capture:capture_class=c__Gammaproteobacteria:capture_domain=d__Bacteria:capture_family=f__Xanthomonadaceae:capture_genus=g__Lysobacter:capture_order=o__Xanthomonadales:capture_phylum=p__Proteobacteria:capture_species=s__Lysobacter segetis:heptad=MCP-44H],(d71af877-6473-4a4d-8184-360535ec7e81_4@MCPsignal.324.443:0.287374[&&NHX:Sample=rhizpot3:Type=capture:besthit=49.2:bitscore=82.4:capture_class=c__Gammaproteobacteria:capture_domain=d__Bacteria:capture_family=f__Chromobacteriaceae:capture_genus=g__Chromobacterium:capture_order=o__Burkholderiales:capture_phylum=p__Proteobacteria:capture_species=s__Chromobacterium vaccinii_A:evalue=3.44e-20:gapopen=0.0:heptad=MCP-44H:length=118.0:mismatch=60.0:qcovhsp=99.2:qend=118.0:qstart=1.0:ref_name=RS_GCF_003344625.1_protein.faa_NZ_QPKJ02000001.1_791@PF00015_full_PFAM.492.677:scovhsp=63.8:send=185.0:sstart=68.0],0959c7ef-30d3-424c-9f88-8e7975f80e08_5@MCPsignal.24.150:0.211771[&&NHX:Sample=rhiztom3:Type=capture:besthit=90.3:bitscore=195.0:capture_class=c__Gammaproteobacteria:capture_domain=d__Bacteria:capture_family=f__Pseudomonadaceae:capture_genus=g__Pseudomonas_E:capture_order=o__Pseudomonadales:capture_phylum=p__Proteobacteria:capture_species=s__Pseudomonas_E sp001259595:evalue=4.01e-64:gapopen=0.0:heptad=MCP-44H:length=124.0:mismatch=12.0:qcovhsp=98.4:qend=124.0:qstart=1.0:ref_name=RS_GCF_003344625.1_protein.faa_NZ_QPKJ02000001.1_862@PF00015_full_PFAM.361.564:scovhsp=61.1:send=203.0:sstart=80.0])0.787:0.188223[&&NHX:Sample_counter=rhizpot3--1||rhiztom3--1:Type_counter=capture--2:besthit_avg=69.75:besthit_max=90.3:besthit_min=49.2:besthit_std=29.0620887067671:besthit_sum=139.5:bitscore_avg=138.7:bitscore_max=195.0:bitscore_min=82.4:bitscore_std=79.62022356160524:bitscore_sum=277.4:capture_class_counter=c__Gammaproteobacteria--2:capture_domain_counter=d__Bacteria--2:capture_family_counter=f__Chromobacteriaceae--1||f__Pseudomonadaceae--1:capture_genus_counter=g__Chromobacterium--1||g__Pseudomonas_E--1:capture_order_counter=o__Burkholderiales--1||o__Pseudomonadales--1:capture_phylum_counter=p__Proteobacteria--2:capture_species_counter=s__Chromobacterium vaccinii_A--1||s__Pseudomonas_E sp001259595--1:evalue_avg=1.72e-20:evalue_max=3.44e-20:evalue_min=4.01e-64:evalue_std=2.4324473272817233e-20:evalue_sum=3.44e-20:gapopen_avg=0.0:gapopen_max=0.0:gapopen_min=0.0:gapopen_std=0.0:gapopen_sum=0.0:gtdb_class_counter=:gtdb_domain_counter=:gtdb_family_counter=:gtdb_genus_counter=:gtdb_order_counter=:gtdb_phylum_counter=:gtdb_species_counter=:heptad_counter=MCP-44H--2:lbd_counter=:length_avg=121.0:length_max=124.0:length_min=118.0:length_std=4.242640687119285:length_sum=242.0:mismatch_avg=36.0:mismatch_max=60.0:mismatch_min=12.0:mismatch_std=33.94112549695428:mismatch_sum=72.0:name=N517401:qcovhsp_avg=98.80000000000001:qcovhsp_max=99.2:qcovhsp_min=98.4:qcovhsp_std=0.565685424949236:qcovhsp_sum=197.60000000000002:qend_avg=121.0:qend_max=124.0:qend_min=118.0:qend_std=4.242640687119285:qend_sum=242.0:qstart_avg=1.0:qstart_max=1.0:qstart_min=1.0:qstart_std=0.0:qstart_sum=2.0:ref_name_counter=RS_GCF_003344625.1_protein.faa_NZ_QPKJ02000001.1_791@PF00015_full_PFAM.492.677--1||RS_GCF_003344625.1_protein.faa_NZ_QPKJ02000001.1_862@PF00015_full_PFAM.361.564--1:scovhsp_avg=62.45:scovhsp_max=63.8:scovhsp_min=61.1:scovhsp_std=1.9091883092036752:scovhsp_sum=124.9:send_avg=194.0:send_max=203.0:send_min=185.0:send_std=12.727922061357855:send_sum=388.0:sstart_avg=74.0:sstart_max=80.0:sstart_min=68.0:sstart_std=8.48528137423857:sstart_sum=148.0])1:0.902564[&&NHX:Sample_counter=rhizpot3--1||rhiztom3--2:Type_counter=capture--3:besthit_avg=69.75:besthit_max=90.3:besthit_min=49.2:besthit_std=29.0620887067671:besthit_sum=139.5:bitscore_avg=138.7:bitscore_max=195.0:bitscore_min=82.4:bitscore_std=79.62022356160524:bitscore_sum=277.4:capture_class_counter=c__Gammaproteobacteria--3:capture_domain_counter=d__Bacteria--3:capture_family_counter=f__Chromobacteriaceae--1||f__Pseudomonadaceae--1||f__Xanthomonadaceae--1:capture_genus_counter=g__Chromobacterium--1||g__Lysobacter--1||g__Pseudomonas_E--1:capture_order_counter=o__Burkholderiales--1||o__Pseudomonadales--1||o__Xanthomonadales--1:capture_phylum_counter=p__Proteobacteria--3:capture_species_counter=s__Chromobacterium vaccinii_A--1||s__Lysobacter segetis--1||s__Pseudomonas_E sp001259595--1:evalue_avg=1.72e-20:evalue_max=3.44e-20:evalue_min=4.01e-64:evalue_std=2.4324473272817233e-20:evalue_sum=3.44e-20:gapopen_avg=0.0:gapopen_max=0.0:gapopen_min=0.0:gapopen_std=0.0:gapopen_sum=0.0:gtdb_class_counter=:gtdb_domain_counter=:gtdb_family_counter=:gtdb_genus_counter=:gtdb_order_counter=:gtdb_phylum_counter=:gtdb_species_counter=:heptad_counter=MCP-44H--3:lbd_counter=:length_avg=121.0:length_max=124.0:length_min=118.0:length_std=4.242640687119285:length_sum=242.0:mismatch_avg=36.0:mismatch_max=60.0:mismatch_min=12.0:mismatch_std=33.94112549695428:mismatch_sum=72.0:name=N517402:qcovhsp_avg=98.80000000000001:qcovhsp_max=99.2:qcovhsp_min=98.4:qcovhsp_std=0.565685424949236:qcovhsp_sum=197.60000000000002:qend_avg=121.0:qend_max=124.0:qend_min=118.0:qend_std=4.242640687119285:qend_sum=242.0:qstart_avg=1.0:qstart_max=1.0:qstart_min=1.0:qstart_std=0.0:qstart_sum=2.0:ref_name_counter=RS_GCF_003344625.1_protein.faa_NZ_QPKJ02000001.1_791@PF00015_full_PFAM.492.677--1||RS_GCF_003344625.1_protein.faa_NZ_QPKJ02000001.1_862@PF00015_full_PFAM.361.564--1:scovhsp_avg=62.45:scovhsp_max=63.8:scovhsp_min=61.1:scovhsp_std=1.9091883092036752:scovhsp_sum=124.9:send_avg=194.0:send_max=203.0:send_min=185.0:send_std=12.727922061357855:send_sum=388.0:sstart_avg=74.0:sstart_max=80.0:sstart_min=68.0:sstart_std=8.48528137423857:sstart_sum=148.0])0.845:0.0100028[&&NHX:Sample_counter=rhizpot3--1||rhiztom1--1||rhiztom3--2:Type_counter=capture--4:besthit_avg=69.75:besthit_max=90.3:besthit_min=49.2:besthit_std=29.0620887067671:besthit_sum=139.5:bitscore_avg=138.7:bitscore_max=195.0:bitscore_min=82.4:bitscore_std=79.62022356160524:bitscore_sum=277.4:capture_class_counter=c__Gammaproteobacteria--4:capture_domain_counter=d__Bacteria--4:capture_family_counter=f__Chromobacteriaceae--1||f__Pseudomonadaceae--2||f__Xanthomonadaceae--1:capture_genus_counter=g__Chromobacterium--1||g__Lysobacter--1||g__Pseudomonas_E--2:capture_order_counter=o__Burkholderiales--1||o__Pseudomonadales--2||o__Xanthomonadales--1:capture_phylum_counter=p__Proteobacteria--4:capture_species_counter=s__Chromobacterium vaccinii_A--1||s__Lysobacter segetis--1||s__Pseudomonas_E frederiksbergensis_A--1||s__Pseudomonas_E sp001259595--1:evalue_avg=1.72e-20:evalue_max=3.44e-20:evalue_min=4.01e-64:evalue_std=2.4324473272817233e-20:evalue_sum=3.44e-20:gapopen_avg=0.0:gapopen_max=0.0:gapopen_min=0.0:gapopen_std=0.0:gapopen_sum=0.0:gtdb_class_counter=:gtdb_domain_counter=:gtdb_family_counter=:gtdb_genus_counter=:gtdb_order_counter=:gtdb_phylum_counter=:gtdb_species_counter=:heptad_counter=MCP-24H--1||MCP-44H--3:lbd_counter=:length_avg=121.0:length_max=124.0:length_min=118.0:length_std=4.242640687119285:length_sum=242.0:mismatch_avg=36.0:mismatch_max=60.0:mismatch_min=12.0:mismatch_std=33.94112549695428:mismatch_sum=72.0:name=N517403:qcovhsp_avg=98.80000000000001:qcovhsp_max=99.2:qcovhsp_min=98.4:qcovhsp_std=0.565685424949236:qcovhsp_sum=197.60000000000002:qend_avg=121.0:qend_max=124.0:qend_min=118.0:qend_std=4.242640687119285:qend_sum=242.0:qstart_avg=1.0:qstart_max=1.0:qstart_min=1.0:qstart_std=0.0:qstart_sum=2.0:ref_name_counter=RS_GCF_003344625.1_protein.faa_NZ_QPKJ02000001.1_791@PF00015_full_PFAM.492.677--1||RS_GCF_003344625.1_protein.faa_NZ_QPKJ02000001.1_862@PF00015_full_PFAM.361.564--1:scovhsp_avg=62.45:scovhsp_max=63.8:scovhsp_min=61.1:scovhsp_std=1.9091883092036752:scovhsp_sum=124.9:send_avg=194.0:send_max=203.0:send_min=185.0:send_std=12.727922061357855:send_sum=388.0:sstart_avg=74.0:sstart_max=80.0:sstart_min=68.0:sstart_std=8.48528137423857:sstart_sum=148.0])0:5e-09[&&NHX:Sample_counter=rhizpot3--1||rhiztom1--1||rhiztom3--4:Type_counter=capture--6:besthit_avg=69.75:besthit_max=90.3:besthit_min=49.2:besthit_std=29.0620887067671:besthit_sum=139.5:bitscore_avg=138.7:bitscore_max=195.0:bitscore_min=82.4:bitscore_std=79.62022356160524:bitscore_sum=277.4:capture_class_counter=c__Gammaproteobacteria--6:capture_domain_counter=d__Bacteria--6:capture_family_counter=f__Chromobacteriaceae--1||f__Pseudomonadaceae--4||f__Xanthomonadaceae--1:capture_genus_counter=g__Chromobacterium--1||g__Lysobacter--1||g__Pseudomonas_E--4:capture_order_counter=o__Burkholderiales--1||o__Pseudomonadales--4||o__Xanthomonadales--1:capture_phylum_counter=p__Proteobacteria--6:capture_species_counter=s__Chromobacterium vaccinii_A--1||s__Lysobacter segetis--1||s__Pseudomonas_E frederiksbergensis_A--3||s__Pseudomonas_E sp001259595--1:evalue_avg=1.72e-20:evalue_max=3.44e-20:evalue_min=4.01e-64:evalue_std=2.4324473272817233e-20:evalue_sum=3.44e-20:gapopen_avg=0.0:gapopen_max=0.0:gapopen_min=0.0:gapopen_std=0.0:gapopen_sum=0.0:gtdb_class_counter=:gtdb_domain_counter=:gtdb_family_counter=:gtdb_genus_counter=:gtdb_order_counter=:gtdb_phylum_counter=:gtdb_species_counter=:heptad_counter=MCP-24H--3||MCP-44H--3:lbd_counter=:length_avg=121.0:length_max=124.0:length_min=118.0:length_std=4.242640687119285:length_sum=242.0:mismatch_avg=36.0:mismatch_max=60.0:mismatch_min=12.0:mismatch_std=33.94112549695428:mismatch_sum=72.0:name=N517404:qcovhsp_avg=98.80000000000001:qcovhsp_max=99.2:qcovhsp_min=98.4:qcovhsp_std=0.565685424949236:qcovhsp_sum=197.60000000000002:qend_avg=121.0:qend_max=124.0:qend_min=118.0:qend_std=4.242640687119285:qend_sum=242.0:qstart_avg=1.0:qstart_max=1.0:qstart_min=1.0:qstart_std=0.0:qstart_sum=2.0:ref_name_counter=RS_GCF_003344625.1_protein.faa_NZ_QPKJ02000001.1_791@PF00015_full_PFAM.492.677--1||RS_GCF_003344625.1_protein.faa_NZ_QPKJ02000001.1_862@PF00015_full_PFAM.361.564--1:scovhsp_avg=62.45:scovhsp_max=63.8:scovhsp_min=61.1:scovhsp_std=1.9091883092036752:scovhsp_sum=124.9:send_avg=194.0:send_max=203.0:send_min=185.0:send_std=12.727922061357855:send_sum=388.0:sstart_avg=74.0:sstart_max=80.0:sstart_min=68.0:sstart_std=8.48528137423857:sstart_sum=148.0])0.086:5e-09[&&NHX:Sample_counter=rhizpot3--1||rhiztom1--3||rhiztom3--4:Type_counter=capture--8:besthit_avg=69.75:besthit_max=90.3:besthit_min=49.2:besthit_std=29.0620887067671:besthit_sum=139.5:bitscore_avg=138.7:bitscore_max=195.0:bitscore_min=82.4:bitscore_std=79.62022356160524:bitscore_sum=277.4:capture_class_counter=c__Gammaproteobacteria--8:capture_domain_counter=d__Bacteria--8:capture_family_counter=f__Chromobacteriaceae--1||f__Pseudomonadaceae--6||f__Xanthomonadaceae--1:capture_genus_counter=g__Chromobacterium--1||g__Lysobacter--1||g__Pseudomonas_E--6:capture_order_counter=o__Burkholderiales--1||o__Pseudomonadales--6||o__Xanthomonadales--1:capture_phylum_counter=p__Proteobacteria--8:capture_species_counter=s__Chromobacterium vaccinii_A--1||s__Lysobacter segetis--1||s__Pseudomonas_E frederiksbergensis_A--4||s__Pseudomonas_E neoaurantiaca--1||s__Pseudomonas_E sp001259595--1:evalue_avg=1.72e-20:evalue_max=3.44e-20:evalue_min=4.01e-64:evalue_std=2.4324473272817233e-20:evalue_sum=3.44e-20:gapopen_avg=0.0:gapopen_max=0.0:gapopen_min=0.0:gapopen_std=0.0:gapopen_sum=0.0:gtdb_class_counter=:gtdb_domain_counter=:gtdb_family_counter=:gtdb_genus_counter=:gtdb_order_counter=:gtdb_phylum_counter=:gtdb_species_counter=:heptad_counter=MCP-24H--5||MCP-44H--3:lbd_counter=:length_avg=121.0:length_max=124.0:length_min=118.0:length_std=4.242640687119285:length_sum=242.0:mismatch_avg=36.0:mismatch_max=60.0:mismatch_min=12.0:mismatch_std=33.94112549695428:mismatch_sum=72.0:name=N517405:qcovhsp_avg=98.80000000000001:qcovhsp_max=99.2:qcovhsp_min=98.4:qcovhsp_std=0.565685424949236:qcovhsp_sum=197.60000000000002:qend_avg=121.0:qend_max=124.0:qend_min=118.0:qend_std=4.242640687119285:qend_sum=242.0:qstart_avg=1.0:qstart_max=1.0:qstart_min=1.0:qstart_std=0.0:qstart_sum=2.0:ref_name_counter=RS_GCF_003344625.1_protein.faa_NZ_QPKJ02000001.1_791@PF00015_full_PFAM.492.677--1||RS_GCF_003344625.1_protein.faa_NZ_QPKJ02000001.1_862@PF00015_full_PFAM.361.564--1:scovhsp_avg=62.45:scovhsp_max=63.8:scovhsp_min=61.1:scovhsp_std=1.9091883092036752:scovhsp_sum=124.9:send_avg=194.0:send_max=203.0:send_min=185.0:send_std=12.727922061357855:send_sum=388.0:sstart_avg=74.0:sstart_max=80.0:sstart_min=68.0:sstart_std=8.48528137423857:sstart_sum=148.0],603e6823-11c6-44a3-b494-de190f2ba8d7_4@MCPsignal.257.342:5e-09[&&NHX:Sample=rhiztom3:Type=capture:capture_class=c__Gammaproteobacteria:capture_domain=d__Bacteria:capture_family=f__Pseudomonadaceae:capture_genus=g__Pseudomonas_E:capture_order=o__Pseudomonadales:capture_phylum=p__Proteobacteria:capture_species=s__Pseudomonas_E frederiksbergensis_A:heptad=MCP-24H:lbd=PAS_9])0.932:0.0100703[&&NHX:Sample_counter=rhizpot3--1||rhiztom1--3||rhiztom3--5:Type_counter=capture--9:besthit_avg=69.75:besthit_max=90.3:besthit_min=49.2:besthit_std=29.0620887067671:besthit_sum=139.5:bitscore_avg=138.7:bitscore_max=195.0:bitscore_min=82.4:bitscore_std=79.62022356160524:bitscore_sum=277.4:capture_class_counter=c__Gammaproteobacteria--9:capture_domain_counter=d__Bacteria--9:capture_family_counter=f__Chromobacteriaceae--1||f__Pseudomonadaceae--7||f__Xanthomonadaceae--1:capture_genus_counter=g__Chromobacterium--1||g__Lysobacter--1||g__Pseudomonas_E--7:capture_order_counter=o__Burkholderiales--1||o__Pseudomonadales--7||o__Xanthomonadales--1:capture_phylum_counter=p__Proteobacteria--9:capture_species_counter=s__Chromobacterium vaccinii_A--1||s__Lysobacter segetis--1||s__Pseudomonas_E frederiksbergensis_A--5||s__Pseudomonas_E neoaurantiaca--1||s__Pseudomonas_E sp001259595--1:evalue_avg=1.72e-20:evalue_max=3.44e-20:evalue_min=4.01e-64:evalue_std=2.4324473272817233e-20:evalue_sum=3.44e-20:gapopen_avg=0.0:gapopen_max=0.0:gapopen_min=0.0:gapopen_std=0.0:gapopen_sum=0.0:gtdb_class_counter=:gtdb_domain_counter=:gtdb_family_counter=:gtdb_genus_counter=:gtdb_order_counter=:gtdb_phylum_counter=:gtdb_species_counter=:heptad_counter=MCP-24H--6||MCP-44H--3:lbd_counter=PAS_9--1:length_avg=121.0:length_max=124.0:length_min=118.0:length_std=4.242640687119285:length_sum=242.0:mismatch_avg=36.0:mismatch_max=60.0:mismatch_min=12.0:mismatch_std=33.94112549695428:mismatch_sum=72.0:name=N517407:qcovhsp_avg=98.80000000000001:qcovhsp_max=99.2:qcovhsp_min=98.4:qcovhsp_std=0.565685424949236:qcovhsp_sum=197.60000000000002:qend_avg=121.0:qend_max=124.0:qend_min=118.0:qend_std=4.242640687119285:qend_sum=242.0:qstart_avg=1.0:qstart_max=1.0:qstart_min=1.0:qstart_std=0.0:qstart_sum=2.0:ref_name_counter=RS_GCF_003344625.1_protein.faa_NZ_QPKJ02000001.1_791@PF00015_full_PFAM.492.677--1||RS_GCF_003344625.1_protein.faa_NZ_QPKJ02000001.1_862@PF00015_full_PFAM.361.564--1:scovhsp_avg=62.45:scovhsp_max=63.8:scovhsp_min=61.1:scovhsp_std=1.9091883092036752:scovhsp_sum=124.9:send_avg=194.0:send_max=203.0:send_min=185.0:send_std=12.727922061357855:send_sum=388.0:sstart_avg=74.0:sstart_max=80.0:sstart_min=68.0:sstart_std=8.48528137423857:sstart_sum=148.0],(26a7991d-4a29-48de-80e4-89e459b73ea7_4@MCPsignal.309.393:0.00938422[&&NHX:Sample=rhiztom3:Type=capture:capture_class=c__Gammaproteobacteria:capture_domain=d__Bacteria:capture_family=f__Pseudomonadaceae:capture_genus=g__Pseudomonas_E:capture_order=o__Pseudomonadales:capture_phylum=p__Proteobacteria:capture_species=s__Pseudomonas_E frederiksbergensis_A:heptad=MCP-24H:lbd=PAS_9],de1a67ce-f0ac-4447-adee-822767bd9c1d_4@MCPsignal.190.275:0.00923517[&&NHX:Sample=rhiztom3:Type=capture:capture_class=c__Gammaproteobacteria:capture_domain=d__Bacteria:capture_family=f__Pseudomonadaceae:capture_genus=g__Pseudomonas_E:capture_order=o__Pseudomonadales:capture_phylum=p__Proteobacteria:capture_species=s__Pseudomonas_E frederiksbergensis_A:heptad=MCP-24H])0:5e-09[&&NHX:Sample_counter=rhiztom3--2:Type_counter=capture--2:capture_class_counter=c__Gammaproteobacteria--2:capture_domain_counter=d__Bacteria--2:capture_family_counter=f__Pseudomonadaceae--2:capture_genus_counter=g__Pseudomonas_E--2:capture_order_counter=o__Pseudomonadales--2:capture_phylum_counter=p__Proteobacteria--2:capture_species_counter=s__Pseudomonas_E frederiksbergensis_A--2:gtdb_class_counter=:gtdb_domain_counter=:gtdb_family_counter=:gtdb_genus_counter=:gtdb_order_counter=:gtdb_phylum_counter=:gtdb_species_counter=:heptad_counter=MCP-24H--2:lbd_counter=PAS_9--1:name=N517410:ref_name_counter=])0:5e-09[&&NHX:Sample_counter=rhizpot3--1||rhiztom1--3||rhiztom3--7:Type_counter=capture--11:besthit_avg=69.75:besthit_max=90.3:besthit_min=49.2:besthit_std=29.0620887067671:besthit_sum=139.5:bitscore_avg=138.7:bitscore_max=195.0:bitscore_min=82.4:bitscore_std=79.62022356160524:bitscore_sum=277.4:capture_class_counter=c__Gammaproteobacteria--11:capture_domain_counter=d__Bacteria--11:capture_family_counter=f__Chromobacteriaceae--1||f__Pseudomonadaceae--9||f__Xanthomonadaceae--1:capture_genus_counter=g__Chromobacterium--1||g__Lysobacter--1||g__Pseudomonas_E--9:capture_order_counter=o__Burkholderiales--1||o__Pseudomonadales--9||o__Xanthomonadales--1:capture_phylum_counter=p__Proteobacteria--11:capture_species_counter=s__Chromobacterium vaccinii_A--1||s__Lysobacter segetis--1||s__Pseudomonas_E frederiksbergensis_A--7||s__Pseudomonas_E neoaurantiaca--1||s__Pseudomonas_E sp001259595--1:evalue_avg=1.72e-20:evalue_max=3.44e-20:evalue_min=4.01e-64:evalue_std=2.4324473272817233e-20:evalue_sum=3.44e-20:gapopen_avg=0.0:gapopen_max=0.0:gapopen_min=0.0:gapopen_std=0.0:gapopen_sum=0.0:gtdb_class_counter=:gtdb_domain_counter=:gtdb_family_counter=:gtdb_genus_counter=:gtdb_order_counter=:gtdb_phylum_counter=:gtdb_species_counter=:heptad_counter=MCP-24H--8||MCP-44H--3:lbd_counter=PAS_9--2:length_avg=121.0:length_max=124.0:length_min=118.0:length_std=4.242640687119285:length_sum=242.0:mismatch_avg=36.0:mismatch_max=60.0:mismatch_min=12.0:mismatch_std=33.94112549695428:mismatch_sum=72.0:name=N517411:qcovhsp_avg=98.80000000000001:qcovhsp_max=99.2:qcovhsp_min=98.4:qcovhsp_std=0.565685424949236:qcovhsp_sum=197.60000000000002:qend_avg=121.0:qend_max=124.0:qend_min=118.0:qend_std=4.242640687119285:qend_sum=242.0:qstart_avg=1.0:qstart_max=1.0:qstart_min=1.0:qstart_std=0.0:qstart_sum=2.0:ref_name_counter=RS_GCF_003344625.1_protein.faa_NZ_QPKJ02000001.1_791@PF00015_full_PFAM.492.677--1||RS_GCF_003344625.1_protein.faa_NZ_QPKJ02000001.1_862@PF00015_full_PFAM.361.564--1:scovhsp_avg=62.45:scovhsp_max=63.8:scovhsp_min=61.1:scovhsp_std=1.9091883092036752:scovhsp_sum=124.9:send_avg=194.0:send_max=203.0:send_min=185.0:send_std=12.727922061357855:send_sum=388.0:sstart_avg=74.0:sstart_max=80.0:sstart_min=68.0:sstart_std=8.48528137423857:sstart_sum=148.0],((6c06455a-9314-4f83-ab02-1d0d0cb7a83e_4@MCPsignal.144.228:0[&&NHX:Sample=rhiztom1:Type=capture:capture_class=c__Gammaproteobacteria:capture_domain=d__Bacteria:capture_family=f__Pseudomonadaceae:capture_genus=g__Pseudomonas_E:capture_order=o__Pseudomonadales:capture_phylum=p__Proteobacteria:capture_species=s__Pseudomonas_E frederiksbergensis_A:heptad=MCP-24H],47e6b623-4f04-4738-bace-d151984f7f50_1@MCPsignal.141.225:0[&&NHX:Sample=rhiztom1:Type=capture:capture_class=c__Gammaproteobacteria:capture_domain=d__Bacteria:capture_family=f__Pseudomonadaceae:capture_genus=g__Pseudomonas_E:capture_order=o__Pseudomonadales:capture_phylum=p__Proteobacteria:capture_species=s__Pseudomonas_E frederiksbergensis_A:heptad=MCP-24H])0:0[&&NHX:Sample_counter=rhiztom1--2:Type_counter=capture--2:capture_class_counter=c__Gammaproteobacteria--2:capture_domain_counter=d__Bacteria--2:capture_family_counter=f__Pseudomonadaceae--2:capture_genus_counter=g__Pseudomonas_E--2:capture_order_counter=o__Pseudomonadales--2:capture_phylum_counter=p__Proteobacteria--2:capture_species_counter=s__Pseudomonas_E frederiksbergensis_A--2:gtdb_class_counter=:gtdb_domain_counter=:gtdb_family_counter=:gtdb_genus_counter=:gtdb_order_counter=:gtdb_phylum_counter=:gtdb_species_counter=:heptad_counter=MCP-24H--2:lbd_counter=:name=N517414:ref_name_counter=],f708c8e8-c15c-40cc-ae3a-db4222d59f81_4@MCPsignal.192.276:0[&&NHX:Sample=rhiztom3:Type=capture:capture_class=c__Gammaproteobacteria:capture_domain=d__Bacteria:capture_family=f__Pseudomonadaceae:capture_genus=g__Pseudomonas_E:capture_order=o__Pseudomonadales:capture_phylum=p__Proteobacteria:capture_species=s__Pseudomonas_E frederiksbergensis_A:heptad=MCP-24H]):5e-09[&&NHX:Sample_counter=rhiztom1--2||rhiztom3--1:Type_counter=capture--3:capture_class_counter=c__Gammaproteobacteria--3:capture_domain_counter=d__Bacteria--3:capture_family_counter=f__Pseudomonadaceae--3:capture_genus_counter=g__Pseudomonas_E--3:capture_order_counter=o__Pseudomonadales--3:capture_phylum_counter=p__Proteobacteria--3:capture_species_counter=s__Pseudomonas_E frederiksbergensis_A--3:gtdb_class_counter=:gtdb_domain_counter=:gtdb_family_counter=:gtdb_genus_counter=:gtdb_order_counter=:gtdb_phylum_counter=:gtdb_species_counter=:heptad_counter=MCP-24H--3:lbd_counter=:name=N517416:ref_name_counter=])0.589:5e-09[&&NHX:Sample_counter=rhizpot3--1||rhiztom1--5||rhiztom3--8:Type_counter=capture--14:besthit_avg=69.75:besthit_max=90.3:besthit_min=49.2:besthit_std=29.0620887067671:besthit_sum=139.5:bitscore_avg=138.7:bitscore_max=195.0:bitscore_min=82.4:bitscore_std=79.62022356160524:bitscore_sum=277.4:capture_class_counter=c__Gammaproteobacteria--14:capture_domain_counter=d__Bacteria--14:capture_family_counter=f__Chromobacteriaceae--1||f__Pseudomonadaceae--12||f__Xanthomonadaceae--1:capture_genus_counter=g__Chromobacterium--1||g__Lysobacter--1||g__Pseudomonas_E--12:capture_order_counter=o__Burkholderiales--1||o__Pseudomonadales--12||o__Xanthomonadales--1:capture_phylum_counter=p__Proteobacteria--14:capture_species_counter=s__Chromobacterium vaccinii_A--1||s__Lysobacter segetis--1||s__Pseudomonas_E frederiksbergensis_A--10||s__Pseudomonas_E neoaurantiaca--1||s__Pseudomonas_E sp001259595--1:evalue_avg=1.72e-20:evalue_max=3.44e-20:evalue_min=4.01e-64:evalue_std=2.4324473272817233e-20:evalue_sum=3.44e-20:gapopen_avg=0.0:gapopen_max=0.0:gapopen_min=0.0:gapopen_std=0.0:gapopen_sum=0.0:gtdb_class_counter=:gtdb_domain_counter=:gtdb_family_counter=:gtdb_genus_counter=:gtdb_order_counter=:gtdb_phylum_counter=:gtdb_species_counter=:heptad_counter=MCP-24H--11||MCP-44H--3:lbd_counter=PAS_9--2:length_avg=121.0:length_max=124.0:length_min=118.0:length_std=4.242640687119285:length_sum=242.0:mismatch_avg=36.0:mismatch_max=60.0:mismatch_min=12.0:mismatch_std=33.94112549695428:mismatch_sum=72.0:name=N517417:qcovhsp_avg=98.80000000000001:qcovhsp_max=99.2:qcovhsp_min=98.4:qcovhsp_std=0.565685424949236:qcovhsp_sum=197.60000000000002:qend_avg=121.0:qend_max=124.0:qend_min=118.0:qend_std=4.242640687119285:qend_sum=242.0:qstart_avg=1.0:qstart_max=1.0:qstart_min=1.0:qstart_std=0.0:qstart_sum=2.0:ref_name_counter=RS_GCF_003344625.1_protein.faa_NZ_QPKJ02000001.1_791@PF00015_full_PFAM.492.677--1||RS_GCF_003344625.1_protein.faa_NZ_QPKJ02000001.1_862@PF00015_full_PFAM.361.564--1:scovhsp_avg=62.45:scovhsp_max=63.8:scovhsp_min=61.1:scovhsp_std=1.9091883092036752:scovhsp_sum=124.9:send_avg=194.0:send_max=203.0:send_min=185.0:send_std=12.727922061357855:send_sum=388.0:sstart_avg=74.0:sstart_max=80.0:sstart_min=68.0:sstart_std=8.48528137423857:sstart_sum=148.0],(ebb3f31c-4029-4917-843d-b728313c4633_2@MCPsignal.239.284:0.652836[&&NHX:Sample=rhiztom2:Type=capture:capture_class=c__Clostridia:capture_domain=d__Bacteria:capture_family=f__Oscillospiraceae:capture_genus=g__Dysosmobacter:capture_order=o__Oscillospirales:capture_phylum=p__Firmicutes_A:capture_species=s__Dysosmobacter sp910575505:heptad=MCP-40H],7d79bb91-5af5-55a0-ba93-de0a17ee0a4b_2@MCPsignal.24.79:1e-08[&&NHX:Sample=rhizpot2:Type=capture:capture_class=c__Gammaproteobacteria:capture_domain=d__Bacteria:capture_family=f__Pseudomonadaceae:capture_genus=g__Pseudomonas_E:capture_order=o__Pseudomonadales:capture_phylum=p__Proteobacteria:capture_species=s__Pseudomonas_E sp900581005:heptad=MCP-24H])0.897:0.0530692[&&NHX:Sample_counter=rhizpot2--1||rhiztom2--1:Type_counter=capture--2:capture_class_counter=c__Clostridia--1||c__Gammaproteobacteria--1:capture_domain_counter=d__Bacteria--2:capture_family_counter=f__Oscillospiraceae--1||f__Pseudomonadaceae--1:capture_genus_counter=g__Dysosmobacter--1||g__Pseudomonas_E--1:capture_order_counter=o__Oscillospirales--1||o__Pseudomonadales--1:capture_phylum_counter=p__Firmicutes_A--1||p__Proteobacteria--1:capture_species_counter=s__Dysosmobacter sp910575505--1||s__Pseudomonas_E sp900581005--1:gtdb_class_counter=:gtdb_domain_counter=:gtdb_family_counter=:gtdb_genus_counter=:gtdb_order_counter=:gtdb_phylum_counter=:gtdb_species_counter=:heptad_counter=MCP-24H--1||MCP-40H--1:lbd_counter=:name=N517420:ref_name_counter=])0:1.8e-08[&&NHX:Sample_counter=rhizpot2--1||rhizpot3--1||rhiztom1--5||rhiztom2--1||rhiztom3--8:Type_counter=capture--16:besthit_avg=69.75:besthit_max=90.3:besthit_min=49.2:besthit_std=29.0620887067671:besthit_sum=139.5:bitscore_avg=138.7:bitscore_max=195.0:bitscore_min=82.4:bitscore_std=79.62022356160524:bitscore_sum=277.4:capture_class_counter=c__Clostridia--1||c__Gammaproteobacteria--15:capture_domain_counter=d__Bacteria--16:capture_family_counter=f__Chromobacteriaceae--1||f__Oscillospiraceae--1||f__Pseudomonadaceae--13||f__Xanthomonadaceae--1:capture_genus_counter=g__Chromobacterium--1||g__Dysosmobacter--1||g__Lysobacter--1||g__Pseudomonas_E--13:capture_order_counter=o__Burkholderiales--1||o__Oscillospirales--1||o__Pseudomonadales--13||o__Xanthomonadales--1:capture_phylum_counter=p__Firmicutes_A--1||p__Proteobacteria--15:capture_species_counter=s__Chromobacterium vaccinii_A--1||s__Dysosmobacter sp910575505--1||s__Lysobacter segetis--1||s__Pseudomonas_E frederiksbergensis_A--10||s__Pseudomonas_E neoaurantiaca--1||s__Pseudomonas_E sp001259595--1||s__Pseudomonas_E sp900581005--1:evalue_avg=1.72e-20:evalue_max=3.44e-20:evalue_min=4.01e-64:evalue_std=2.4324473272817233e-20:evalue_sum=3.44e-20:gapopen_avg=0.0:gapopen_max=0.0:gapopen_min=0.0:gapopen_std=0.0:gapopen_sum=0.0:gtdb_class_counter=:gtdb_domain_counter=:gtdb_family_counter=:gtdb_genus_counter=:gtdb_order_counter=:gtdb_phylum_counter=:gtdb_species_counter=:heptad_counter=MCP-24H--12||MCP-40H--1||MCP-44H--3:lbd_counter=PAS_9--2:length_avg=121.0:length_max=124.0:length_min=118.0:length_std=4.242640687119285:length_sum=242.0:mismatch_avg=36.0:mismatch_max=60.0:mismatch_min=12.0:mismatch_std=33.94112549695428:mismatch_sum=72.0:name=N517421:qcovhsp_avg=98.80000000000001:qcovhsp_max=99.2:qcovhsp_min=98.4:qcovhsp_std=0.565685424949236:qcovhsp_sum=197.60000000000002:qend_avg=121.0:qend_max=124.0:qend_min=118.0:qend_std=4.242640687119285:qend_sum=242.0:qstart_avg=1.0:qstart_max=1.0:qstart_min=1.0:qstart_std=0.0:qstart_sum=2.0:ref_name_counter=RS_GCF_003344625.1_protein.faa_NZ_QPKJ02000001.1_791@PF00015_full_PFAM.492.677--1||RS_GCF_003344625.1_protein.faa_NZ_QPKJ02000001.1_862@PF00015_full_PFAM.361.564--1:scovhsp_avg=62.45:scovhsp_max=63.8:scovhsp_min=61.1:scovhsp_std=1.9091883092036752:scovhsp_sum=124.9:send_avg=194.0:send_max=203.0:send_min=185.0:send_std=12.727922061357855:send_sum=388.0:sstart_avg=74.0:sstart_max=80.0:sstart_min=68.0:sstart_std=8.48528137423857:sstart_sum=148.0])0.027:0.0144683[&&NHX:Sample_counter=rhizpot2--1||rhizpot3--1||rhiztom1--5||rhiztom2--1||rhiztom3--9:Type_counter=capture--17:besthit_avg=69.75:besthit_max=90.3:besthit_min=49.2:besthit_std=29.0620887067671:besthit_sum=139.5:bitscore_avg=138.7:bitscore_max=195.0:bitscore_min=82.4:bitscore_std=79.62022356160524:bitscore_sum=277.4:capture_class_counter=c__Clostridia--1||c__Gammaproteobacteria--16:capture_domain_counter=d__Bacteria--17:capture_family_counter=f__Chromobacteriaceae--1||f__Oscillospiraceae--1||f__Pseudomonadaceae--14||f__Xanthomonadaceae--1:capture_genus_counter=g__Chromobacterium--1||g__Dysosmobacter--1||g__Lysobacter--1||g__Pseudomonas_E--14:capture_order_counter=o__Burkholderiales--1||o__Oscillospirales--1||o__Pseudomonadales--14||o__Xanthomonadales--1:capture_phylum_counter=p__Firmicutes_A--1||p__Proteobacteria--16:capture_species_counter=s__Chromobacterium vaccinii_A--1||s__Dysosmobacter sp910575505--1||s__Lysobacter segetis--1||s__Pseudomonas_E frederiksbergensis_A--11||s__Pseudomonas_E neoaurantiaca--1||s__Pseudomonas_E sp001259595--1||s__Pseudomonas_E sp900581005--1:evalue_avg=1.72e-20:evalue_max=3.44e-20:evalue_min=4.01e-64:evalue_std=2.4324473272817233e-20:evalue_sum=3.44e-20:gapopen_avg=0.0:gapopen_max=0.0:gapopen_min=0.0:gapopen_std=0.0:gapopen_sum=0.0:gtdb_class_counter=:gtdb_domain_counter=:gtdb_family_counter=:gtdb_genus_counter=:gtdb_order_counter=:gtdb_phylum_counter=:gtdb_species_counter=:heptad_counter=MCP-24H--13||MCP-40H--1||MCP-44H--3:lbd_counter=PAS_9--2:length_avg=121.0:length_max=124.0:length_min=118.0:length_std=4.242640687119285:length_sum=242.0:mismatch_avg=36.0:mismatch_max=60.0:mismatch_min=12.0:mismatch_std=33.94112549695428:mismatch_sum=72.0:name=N517422:qcovhsp_avg=98.80000000000001:qcovhsp_max=99.2:qcovhsp_min=98.4:qcovhsp_std=0.565685424949236:qcovhsp_sum=197.60000000000002:qend_avg=121.0:qend_max=124.0:qend_min=118.0:qend_std=4.242640687119285:qend_sum=242.0:qstart_avg=1.0:qstart_max=1.0:qstart_min=1.0:qstart_std=0.0:qstart_sum=2.0:ref_name_counter=RS_GCF_003344625.1_protein.faa_NZ_QPKJ02000001.1_791@PF00015_full_PFAM.492.677--1||RS_GCF_003344625.1_protein.faa_NZ_QPKJ02000001.1_862@PF00015_full_PFAM.361.564--1:scovhsp_avg=62.45:scovhsp_max=63.8:scovhsp_min=61.1:scovhsp_std=1.9091883092036752:scovhsp_sum=124.9:send_avg=194.0:send_max=203.0:send_min=185.0:send_std=12.727922061357855:send_sum=388.0:sstart_avg=74.0:sstart_max=80.0:sstart_min=68.0:sstart_std=8.48528137423857:sstart_sum=148.0],(63354ddb-025b-4715-ac2b-ff5bc302914b_1@MCPsignal.192.277:0.00793231[&&NHX:Sample=rhiztom1:Type=capture:capture_class=c__Gammaproteobacteria:capture_domain=d__Bacteria:capture_family=f__Pseudomonadaceae:capture_genus=g__Pseudomonas_E:capture_order=o__Pseudomonadales:capture_phylum=p__Proteobacteria:capture_species=s__Pseudomonas_E frederiksbergensis_A:heptad=MCP-24H],((22454799-e636-4613-8f10-2b020eee6b5d_4@MCPsignal.40.99:0[&&NHX:Sample=rhiztom1:Type=capture:capture_class=c__Gammaproteobacteria:capture_domain=d__Bacteria:capture_family=f__Pseudomonadaceae:capture_genus=g__Pseudomonas_E:capture_order=o__Pseudomonadales:capture_phylum=p__Proteobacteria:capture_species=s__Pseudomonas_E frederiksbergensis_A:heptad=MCP-24H],e8dc6517-6c2c-47a5-a5e7-8554b7458ca9_2@MCPsignal.34.93:0[&&NHX:Sample=rhiztom1:Type=capture:capture_class=c__Gammaproteobacteria:capture_domain=d__Bacteria:capture_family=f__Pseudomonadaceae:capture_genus=g__Pseudomonas_E:capture_order=o__Pseudomonadales:capture_phylum=p__Proteobacteria:capture_species=s__Pseudomonas_E frederiksbergensis_A:heptad=MCP-24H]):5e-09[&&NHX:Sample_counter=rhiztom1--2:Type_counter=capture--2:capture_class_counter=c__Gammaproteobacteria--2:capture_domain_counter=d__Bacteria--2:capture_family_counter=f__Pseudomonadaceae--2:capture_genus_counter=g__Pseudomonas_E--2:capture_order_counter=o__Pseudomonadales--2:capture_phylum_counter=p__Proteobacteria--2:capture_species_counter=s__Pseudomonas_E frederiksbergensis_A--2:gtdb_class_counter=:gtdb_domain_counter=:gtdb_family_counter=:gtdb_genus_counter=:gtdb_order_counter=:gtdb_phylum_counter=:gtdb_species_counter=:heptad_counter=MCP-24H--2:lbd_counter=:name=N517426:ref_name_counter=],74629bed-5c75-4e3f-b075-7f88a82b6bcf_4@MCPsignal.98.172:0.0236789[&&NHX:Sample=rhiztom3:Type=capture:capture_class=c__Gammaproteobacteria:capture_domain=d__Bacteria:capture_family=f__Pseudomonadaceae:capture_genus=g__Pseudomonas_E:capture_order=o__Pseudomonadales:capture_phylum=p__Proteobacteria:capture_species=s__Pseudomonas_E frederiksbergensis_A:heptad=MCP-24H])0:1.8e-08[&&NHX:Sample_counter=rhiztom1--2||rhiztom3--1:Type_counter=capture--3:capture_class_counter=c__Gammaproteobacteria--3:capture_domain_counter=d__Bacteria--3:capture_family_counter=f__Pseudomonadaceae--3:capture_genus_counter=g__Pseudomonas_E--3:capture_order_counter=o__Pseudomonadales--3:capture_phylum_counter=p__Proteobacteria--3:capture_species_counter=s__Pseudomonas_E frederiksbergensis_A--3:gtdb_class_counter=:gtdb_domain_counter=:gtdb_family_counter=:gtdb_genus_counter=:gtdb_order_counter=:gtdb_phylum_counter=:gtdb_species_counter=:heptad_counter=MCP-24H--3:lbd_counter=:name=N517428:ref_name_counter=])0.081:0.000660782[&&NHX:Sample_counter=rhiztom1--3||rhiztom3--1:Type_counter=capture--4:capture_class_counter=c__Gammaproteobacteria--4:capture_domain_counter=d__Bacteria--4:capture_family_counter=f__Pseudomonadaceae--4:capture_genus_counter=g__Pseudomonas_E--4:capture_order_counter=o__Pseudomonadales--4:capture_phylum_counter=p__Proteobacteria--4:capture_species_counter=s__Pseudomonas_E frederiksbergensis_A--4:gtdb_class_counter=:gtdb_domain_counter=:gtdb_family_counter=:gtdb_genus_counter=:gtdb_order_counter=:gtdb_phylum_counter=:gtdb_species_counter=:heptad_counter=MCP-24H--4:lbd_counter=:name=N517429:ref_name_counter=])0.952:0.0767329[&&NHX:Sample_counter=rhizpot2--1||rhizpot3--1||rhiztom1--8||rhiztom2--1||rhiztom3--10:Type_counter=capture--21:besthit_avg=69.75:besthit_max=90.3:besthit_min=49.2:besthit_std=29.0620887067671:besthit_sum=139.5:bitscore_avg=138.7:bitscore_max=195.0:bitscore_min=82.4:bitscore_std=79.62022356160524:bitscore_sum=277.4:capture_class_counter=c__Clostridia--1||c__Gammaproteobacteria--20:capture_domain_counter=d__Bacteria--21:capture_family_counter=f__Chromobacteriaceae--1||f__Oscillospiraceae--1||f__Pseudomonadaceae--18||f__Xanthomonadaceae--1:capture_genus_counter=g__Chromobacterium--1||g__Dysosmobacter--1||g__Lysobacter--1||g__Pseudomonas_E--18:capture_order_counter=o__Burkholderiales--1||o__Oscillospirales--1||o__Pseudomonadales--18||o__Xanthomonadales--1:capture_phylum_counter=p__Firmicutes_A--1||p__Proteobacteria--20:capture_species_counter=s__Chromobacterium vaccinii_A--1||s__Dysosmobacter sp910575505--1||s__Lysobacter segetis--1||s__Pseudomonas_E frederiksbergensis_A--15||s__Pseudomonas_E neoaurantiaca--1||s__Pseudomonas_E sp001259595--1||s__Pseudomonas_E sp900581005--1:evalue_avg=1.72e-20:evalue_max=3.44e-20:evalue_min=4.01e-64:evalue_std=2.4324473272817233e-20:evalue_sum=3.44e-20:gapopen_avg=0.0:gapopen_max=0.0:gapopen_min=0.0:gapopen_std=0.0:gapopen_sum=0.0:gtdb_class_counter=:gtdb_domain_counter=:gtdb_family_counter=:gtdb_genus_counter=:gtdb_order_counter=:gtdb_phylum_counter=:gtdb_species_counter=:heptad_counter=MCP-24H--17||MCP-40H--1||MCP-44H--3:lbd_counter=PAS_9--2:length_avg=121.0:length_max=124.0:length_min=118.0:length_std=4.242640687119285:length_sum=242.0:mismatch_avg=36.0:mismatch_max=60.0:mismatch_min=12.0:mismatch_std=33.94112549695428:mismatch_sum=72.0:name=N517430:qcovhsp_avg=98.80000000000001:qcovhsp_max=99.2:qcovhsp_min=98.4:qcovhsp_std=0.565685424949236:qcovhsp_sum=197.60000000000002:qend_avg=121.0:qend_max=124.0:qend_min=118.0:qend_std=4.242640687119285:qend_sum=242.0:qstart_avg=1.0:qstart_max=1.0:qstart_min=1.0:qstart_std=0.0:qstart_sum=2.0:ref_name_counter=RS_GCF_003344625.1_protein.faa_NZ_QPKJ02000001.1_791@PF00015_full_PFAM.492.677--1||RS_GCF_003344625.1_protein.faa_NZ_QPKJ02000001.1_862@PF00015_full_PFAM.361.564--1:scovhsp_avg=62.45:scovhsp_max=63.8:scovhsp_min=61.1:scovhsp_std=1.9091883092036752:scovhsp_sum=124.9:send_avg=194.0:send_max=203.0:send_min=185.0:send_std=12.727922061357855:send_sum=388.0:sstart_avg=74.0:sstart_max=80.0:sstart_min=68.0:sstart_std=8.48528137423857:sstart_sum=148.0])0.619:0.0116375[&&NHX:Sample_counter=rhizpot1--19||rhizpot2--4||rhizpot3--1||rhiztom1--10||rhiztom2--7||rhiztom3--30:Type_counter=GTDB--32||capture--71:besthit_avg=92.78378378378379:besthit_max=100.0:besthit_min=49.2:besthit_std=10.117518182547249:besthit_sum=3433.0:bitscore_avg=222.92972972972973:bitscore_max=284.0:bitscore_min=82.4:bitscore_std=43.439030483763894:bitscore_sum=8248.4:capture_class_counter=c__Alphaproteobacteria--1||c__Clostridia--1||c__Cyanobacteriia--2||c__Gammaproteobacteria--66||c__Holophagae--1:capture_domain_counter=d__Bacteria--71:capture_family_counter=f__Chromobacteriaceae--2||f__Holophagaceae--1||f__Oscillospiraceae--1||f__Pseudomonadaceae--63||f__Sphingomonadaceae--1||f__Spirulinaceae--2||f__Xanthomonadaceae--1:capture_genus_counter=g__Aquitalea--1||g__Chromobacterium--1||g__Dysosmobacter--1||g__Geothrix--1||g__JAAUTY01--2||g__Lysobacter--1||g__Pseudomonas_A--12||g__Pseudomonas_E--51||g__Sphingomonas--1:capture_order_counter=o__Burkholderiales--2||o__Cyanobacteriales--2||o__Holophagales--1||o__Oscillospirales--1||o__Pseudomonadales--63||o__Sphingomonadales--1||o__Xanthomonadales--1:capture_phylum_counter=p__Acidobacteriota--1||p__Cyanobacteria--2||p__Firmicutes_A--1||p__Proteobacteria--67:capture_species_counter=s__Aquitalea pelogenes--1||s__Chromobacterium vaccinii_A--1||s__Dysosmobacter sp910575505--1||s__Geothrix sp017859995--1||s__JAAUTY01 sp012031265--2||s__Lysobacter segetis--1||s__Pseudomonas_A stutzeri_AI--12||s__Pseudomonas_E frederiksbergensis_A--15||s__Pseudomonas_E nabeulensis--1||s__Pseudomonas_E neoaurantiaca--1||s__Pseudomonas_E sp000416235--1||s__Pseudomonas_E sp001259595--1||s__Pseudomonas_E sp001642705--1||s__Pseudomonas_E sp003033885--28||s__Pseudomonas_E sp900581005--3||s__Sphingomonas sp002002925--1:evalue_avg=9.297297297297296e-22:evalue_max=3.44e-20:evalue_min=4.46e-99:evalue_std=5.65532516330429e-21:evalue_sum=3.44e-20:gapopen_avg=0.05405405405405406:gapopen_max=1.0:gapopen_min=0.0:gapopen_std=0.2292434351351256:gapopen_sum=2.0:gtdb_class_counter=c__Gammaproteobacteria--32:gtdb_domain_counter=d__Bacteria--32:gtdb_family_counter=f__Pseudomonadaceae--32:gtdb_genus_counter=g__Pseudomonas_A--5||g__Pseudomonas_D--3||g__Pseudomonas_E--23||g__Pseudomonas_H--1:gtdb_order_counter=o__Pseudomonadales--32:gtdb_phylum_counter=p__Proteobacteria--32:gtdb_species_counter=s__Pseudomonas_A nitrititolerans--1||s__Pseudomonas_A saudiphocaensis--1||s__Pseudomonas_A sp000765155--1||s__Pseudomonas_A stutzeri_AL--1||s__Pseudomonas_A stutzeri_T--1||s__Pseudomonas_D profundi--1||s__Pseudomonas_D saliphila--1||s__Pseudomonas_D sp012844345--1||s__Pseudomonas_E brassicae--1||s__Pseudomonas_E chlororaphis_E--1||s__Pseudomonas_E corrugata--1||s__Pseudomonas_E fluorescens_BY--1||s__Pseudomonas_E fluorescens_S--1||s__Pseudomonas_E fluorescens_T--1||s__Pseudomonas_E frederiksbergensis_A--1||s__Pseudomonas_E kilonensis_B--1||s__Pseudomonas_E mediterranea--1||s__Pseudomonas_E neoaurantiaca--1||s__Pseudomonas_E reidholzensis--1||s__Pseudomonas_E sp003024385--1||s__Pseudomonas_E sp003033885--1||s__Pseudomonas_E sp003105155--1||s__Pseudomonas_E sp006227205--1||s__Pseudomonas_E sp014268655--1||s__Pseudomonas_E sp014268815--1||s__Pseudomonas_E sp017875955--1||s__Pseudomonas_E sp018325905--1||s__Pseudomonas_E sp019168305--1||s__Pseudomonas_E sp900113505--1||s__Pseudomonas_E sp900156465--1||s__Pseudomonas_E sp900581005--1||s__Pseudomonas_H flexibilis--1:heptad_counter=MCP-24H--97||MCP-40H--3||MCP-44H--3:lbd_counter=PAS_3--4||PAS_9--2:lca_tree=f__Pseudomonadaceae:length_avg=138.64864864864865:length_max=164.0:length_min=89.0:length_std=22.48730038663331:length_sum=5130.0:mismatch_avg=10.08108108108108:mismatch_max=60.0:mismatch_min=0.0:mismatch_std=13.464724237755439:mismatch_sum=373.0:name=N517431:qcovhsp_avg=99.14054054054053:qcovhsp_max=100.0:qcovhsp_min=97.6:qcovhsp_std=0.6718380506985062:qcovhsp_sum=3668.1999999999994:qend_avg=138.86486486486487:qend_max=164.0:qend_min=90.0:qend_std=22.396877463613542:qend_sum=5138.0:qstart_avg=1.2432432432432432:qstart_max=4.0:qstart_min=1.0:qstart_std=0.6833498130291445:qstart_sum=46.0:ref_name_counter=RS_GCF_003033885.1_protein.faa_NZ_CP024081.1_3825@PF00015_full_PFAM.258.440--12||RS_GCF_003344625.1_protein.faa_NZ_QPKJ02000001.1_791@PF00015_full_PFAM.492.677--1||RS_GCF_003344625.1_protein.faa_NZ_QPKJ02000001.1_862@PF00015_full_PFAM.361.564--1||RS_GCF_017875955.1_protein.faa_NZ_JAGINK010000001.1_3318@PF00015_full_PFAM.167.346--13||RS_GCF_900113505.1_protein.faa_NZ_FOPO01000014.1_64@PF00015_full_PFAM.262.440--8||RS_GCF_900581005.1_protein.faa_NZ_UTCP01000465.1_465@PF00015_full_PFAM.257.440--2:scovhsp_avg=76.71621621621621:scovhsp_max=91.6:scovhsp_min=50.0:scovhsp_std=12.527425768943768:scovhsp_sum=2838.4999999999995:send_avg=174.83783783783784:send_max=203.0:send_min=121.0:send_std=14.993542153417463:send_sum=6469.0:sstart_avg=37.21621621621622:sstart_max=90.0:sstart_min=16.0:sstart_std=23.300137261320938:sstart_sum=1377.0],((RS_GCF_002753995.1_protein.faa_NZ_CP024478.1_2429@PF00015_full_PFAM.258.440:0.028914[&&NHX:Type=GTDB:gtdb_class=c__Gammaproteobacteria:gtdb_domain=d__Bacteria:gtdb_family=f__Pseudomonadaceae:gtdb_genus=g__Pseudomonas_E:gtdb_order=o__Pseudomonadales:gtdb_phylum=p__Proteobacteria:gtdb_species=s__Pseudomonas_E sp002753995:heptad=MCP-24H:species=d__Bacteria_p__Proteobacteria_c__Gammaproteobacteria_o__Pseudomonadales_f__Pseudomonadaceae_g__Pseudomonas_E_s__Pseudomonas_E sp002753995],RS_GCF_014648275.1_protein.faa_NZ_BMQU01000003.1_348@PF00015_full_PFAM.260.440:0.0178336[&&NHX:Type=GTDB:gtdb_class=c__Gammaproteobacteria:gtdb_domain=d__Bacteria:gtdb_family=f__Pseudomonadaceae:gtdb_genus=g__Pseudomonas_E:gtdb_order=o__Pseudomonadales:gtdb_phylum=p__Proteobacteria:gtdb_species=s__Pseudomonas_E laurentiana:heptad=MCP-24H:species=d__Bacteria_p__Proteobacteria_c__Gammaproteobacteria_o__Pseudomonadales_f__Pseudomonadaceae_g__Pseudomonas_E_s__Pseudomonas_E laurentiana])0.992:0.169862[&&NHX:Sample_counter=:Type_counter=GTDB--2:capture_class_counter=:capture_domain_counter=:capture_family_counter=:capture_genus_counter=:capture_order_counter=:capture_phylum_counter=:capture_species_counter=:evoltype=D:gtdb_class_counter=c__Gammaproteobacteria--2:gtdb_domain_counter=d__Bacteria--2:gtdb_family_counter=f__Pseudomonadaceae--2:gtdb_genus_counter=g__Pseudomonas_E--2:gtdb_order_counter=o__Pseudomonadales--2:gtdb_phylum_counter=p__Proteobacteria--2:gtdb_species_counter=s__Pseudomonas_E laurentiana--1||s__Pseudomonas_E sp002753995--1:heptad_counter=MCP-24H--2:lbd_counter=:lca=d__Bacteria:lca_tree=g__Pseudomonas_E:name=N517434:ref_name_counter=],RS_GCF_900099785.1_protein.faa_NZ_FNDS01000010.1_37@PF00015_full_PFAM.261.437:0.472695[&&NHX:Type=GTDB:gtdb_class=c__Gammaproteobacteria:gtdb_domain=d__Bacteria:gtdb_family=f__Pseudomonadaceae:gtdb_genus=g__Pseudomonas:gtdb_order=o__Pseudomonadales:gtdb_phylum=p__Proteobacteria:gtdb_species=s__Pseudomonas panipatensis:heptad=MCP-24H:species=d__Bacteria_p__Proteobacteria_c__Gammaproteobacteria_o__Pseudomonadales_f__Pseudomonadaceae_g__Pseudomonas_s__Pseudomonas panipatensis])0.918:0.0895782[&&NHX:Sample_counter=:Type_counter=GTDB--3:capture_class_counter=:capture_domain_counter=:capture_family_counter=:capture_genus_counter=:capture_order_counter=:capture_phylum_counter=:capture_species_counter=:evoltype=D:gtdb_class_counter=c__Gammaproteobacteria--3:gtdb_domain_counter=d__Bacteria--3:gtdb_family_counter=f__Pseudomonadaceae--3:gtdb_genus_counter=g__Pseudomonas--1||g__Pseudomonas_E--2:gtdb_order_counter=o__Pseudomonadales--3:gtdb_phylum_counter=p__Proteobacteria--3:gtdb_species_counter=s__Pseudomonas panipatensis--1||s__Pseudomonas_E laurentiana--1||s__Pseudomonas_E sp002753995--1:heptad_counter=MCP-24H--3:lbd_counter=:lca=d__Bacteria:lca_tree=f__Pseudomonadaceae:name=N517436:ref_name_counter=])0:5e-09[&&NHX:Sample_counter=rhizpot1--19||rhizpot2--4||rhizpot3--1||rhiztom1--10||rhiztom2--7||rhiztom3--30:Type_counter=GTDB--35||capture--71:besthit_avg=92.78378378378379:besthit_max=100.0:besthit_min=49.2:besthit_std=10.117518182547249:besthit_sum=3433.0:bitscore_avg=222.92972972972973:bitscore_max=284.0:bitscore_min=82.4:bitscore_std=43.439030483763894:bitscore_sum=8248.4:capture_class_counter=c__Alphaproteobacteria--1||c__Clostridia--1||c__Cyanobacteriia--2||c__Gammaproteobacteria--66||c__Holophagae--1:capture_domain_counter=d__Bacteria--71:capture_family_counter=f__Chromobacteriaceae--2||f__Holophagaceae--1||f__Oscillospiraceae--1||f__Pseudomonadaceae--63||f__Sphingomonadaceae--1||f__Spirulinaceae--2||f__Xanthomonadaceae--1:capture_genus_counter=g__Aquitalea--1||g__Chromobacterium--1||g__Dysosmobacter--1||g__Geothrix--1||g__JAAUTY01--2||g__Lysobacter--1||g__Pseudomonas_A--12||g__Pseudomonas_E--51||g__Sphingomonas--1:capture_order_counter=o__Burkholderiales--2||o__Cyanobacteriales--2||o__Holophagales--1||o__Oscillospirales--1||o__Pseudomonadales--63||o__Sphingomonadales--1||o__Xanthomonadales--1:capture_phylum_counter=p__Acidobacteriota--1||p__Cyanobacteria--2||p__Firmicutes_A--1||p__Proteobacteria--67:capture_species_counter=s__Aquitalea pelogenes--1||s__Chromobacterium vaccinii_A--1||s__Dysosmobacter sp910575505--1||s__Geothrix sp017859995--1||s__JAAUTY01 sp012031265--2||s__Lysobacter segetis--1||s__Pseudomonas_A stutzeri_AI--12||s__Pseudomonas_E frederiksbergensis_A--15||s__Pseudomonas_E nabeulensis--1||s__Pseudomonas_E neoaurantiaca--1||s__Pseudomonas_E sp000416235--1||s__Pseudomonas_E sp001259595--1||s__Pseudomonas_E sp001642705--1||s__Pseudomonas_E sp003033885--28||s__Pseudomonas_E sp900581005--3||s__Sphingomonas sp002002925--1:evalue_avg=9.297297297297296e-22:evalue_max=3.44e-20:evalue_min=4.46e-99:evalue_std=5.65532516330429e-21:evalue_sum=3.44e-20:gapopen_avg=0.05405405405405406:gapopen_max=1.0:gapopen_min=0.0:gapopen_std=0.2292434351351256:gapopen_sum=2.0:gtdb_class_counter=c__Gammaproteobacteria--35:gtdb_domain_counter=d__Bacteria--35:gtdb_family_counter=f__Pseudomonadaceae--35:gtdb_genus_counter=g__Pseudomonas--1||g__Pseudomonas_A--5||g__Pseudomonas_D--3||g__Pseudomonas_E--25||g__Pseudomonas_H--1:gtdb_order_counter=o__Pseudomonadales--35:gtdb_phylum_counter=p__Proteobacteria--35:gtdb_species_counter=s__Pseudomonas panipatensis--1||s__Pseudomonas_A nitrititolerans--1||s__Pseudomonas_A saudiphocaensis--1||s__Pseudomonas_A sp000765155--1||s__Pseudomonas_A stutzeri_AL--1||s__Pseudomonas_A stutzeri_T--1||s__Pseudomonas_D profundi--1||s__Pseudomonas_D saliphila--1||s__Pseudomonas_D sp012844345--1||s__Pseudomonas_E brassicae--1||s__Pseudomonas_E chlororaphis_E--1||s__Pseudomonas_E corrugata--1||s__Pseudomonas_E fluorescens_BY--1||s__Pseudomonas_E fluorescens_S--1||s__Pseudomonas_E fluorescens_T--1||s__Pseudomonas_E frederiksbergensis_A--1||s__Pseudomonas_E kilonensis_B--1||s__Pseudomonas_E laurentiana--1||s__Pseudomonas_E mediterranea--1||s__Pseudomonas_E neoaurantiaca--1||s__Pseudomonas_E reidholzensis--1||s__Pseudomonas_E sp002753995--1||s__Pseudomonas_E sp003024385--1||s__Pseudomonas_E sp003033885--1||s__Pseudomonas_E sp003105155--1||s__Pseudomonas_E sp006227205--1||s__Pseudomonas_E sp014268655--1||s__Pseudomonas_E sp014268815--1||s__Pseudomonas_E sp017875955--1||s__Pseudomonas_E sp018325905--1||s__Pseudomonas_E sp019168305--1||s__Pseudomonas_E sp900113505--1||s__Pseudomonas_E sp900156465--1||s__Pseudomonas_E sp900581005--1||s__Pseudomonas_H flexibilis--1:heptad_counter=MCP-24H--100||MCP-40H--3||MCP-44H--3:lbd_counter=PAS_3--4||PAS_9--2:lca_tree=f__Pseudomonadaceae:length_avg=138.64864864864865:length_max=164.0:length_min=89.0:length_std=22.48730038663331:length_sum=5130.0:mismatch_avg=10.08108108108108:mismatch_max=60.0:mismatch_min=0.0:mismatch_std=13.464724237755439:mismatch_sum=373.0:name=N517437:qcovhsp_avg=99.14054054054053:qcovhsp_max=100.0:qcovhsp_min=97.6:qcovhsp_std=0.6718380506985062:qcovhsp_sum=3668.1999999999994:qend_avg=138.86486486486487:qend_max=164.0:qend_min=90.0:qend_std=22.396877463613542:qend_sum=5138.0:qstart_avg=1.2432432432432432:qstart_max=4.0:qstart_min=1.0:qstart_std=0.6833498130291445:qstart_sum=46.0:ref_name_counter=RS_GCF_003033885.1_protein.faa_NZ_CP024081.1_3825@PF00015_full_PFAM.258.440--12||RS_GCF_003344625.1_protein.faa_NZ_QPKJ02000001.1_791@PF00015_full_PFAM.492.677--1||RS_GCF_003344625.1_protein.faa_NZ_QPKJ02000001.1_862@PF00015_full_PFAM.361.564--1||RS_GCF_017875955.1_protein.faa_NZ_JAGINK010000001.1_3318@PF00015_full_PFAM.167.346--13||RS_GCF_900113505.1_protein.faa_NZ_FOPO01000014.1_64@PF00015_full_PFAM.262.440--8||RS_GCF_900581005.1_protein.faa_NZ_UTCP01000465.1_465@PF00015_full_PFAM.257.440--2:scovhsp_avg=76.71621621621621:scovhsp_max=91.6:scovhsp_min=50.0:scovhsp_std=12.527425768943768:scovhsp_sum=2838.4999999999995:send_avg=174.83783783783784:send_max=203.0:send_min=121.0:send_std=14.993542153417463:send_sum=6469.0:sstart_avg=37.21621621621622:sstart_max=90.0:sstart_min=16.0:sstart_std=23.300137261320938:sstart_sum=1377.0],72df02ac-8de8-4239-8f59-ec1f3dfc16e9_5@MCPsignal.132.230:0.610454[&&NHX:Sample=rhiztom2:Type=capture:capture_class=c__Nitrospiria:capture_domain=d__Bacteria:capture_family=f__SCUR01:capture_genus=g__Manganitrophus:capture_order=o__SBBL01:capture_phylum=p__Nitrospirota:capture_species=s__Manganitrophus sp016200325:heptad=MCP-24H])0.718:0.100359[&&NHX:Sample_counter=rhizpot1--19||rhizpot2--4||rhizpot3--1||rhiztom1--10||rhiztom2--8||rhiztom3--30:Type_counter=GTDB--35||capture--72:besthit_avg=92.78378378378379:besthit_max=100.0:besthit_min=49.2:besthit_std=10.117518182547249:besthit_sum=3433.0:bitscore_avg=222.92972972972973:bitscore_max=284.0:bitscore_min=82.4:bitscore_std=43.439030483763894:bitscore_sum=8248.4:capture_class_counter=c__Alphaproteobacteria--1||c__Clostridia--1||c__Cyanobacteriia--2||c__Gammaproteobacteria--66||c__Holophagae--1||c__Nitrospiria--1:capture_domain_counter=d__Bacteria--72:capture_family_counter=f__Chromobacteriaceae--2||f__Holophagaceae--1||f__Oscillospiraceae--1||f__Pseudomonadaceae--63||f__SCUR01--1||f__Sphingomonadaceae--1||f__Spirulinaceae--2||f__Xanthomonadaceae--1:capture_genus_counter=g__Aquitalea--1||g__Chromobacterium--1||g__Dysosmobacter--1||g__Geothrix--1||g__JAAUTY01--2||g__Lysobacter--1||g__Manganitrophus--1||g__Pseudomonas_A--12||g__Pseudomonas_E--51||g__Sphingomonas--1:capture_order_counter=o__Burkholderiales--2||o__Cyanobacteriales--2||o__Holophagales--1||o__Oscillospirales--1||o__Pseudomonadales--63||o__SBBL01--1||o__Sphingomonadales--1||o__Xanthomonadales--1:capture_phylum_counter=p__Acidobacteriota--1||p__Cyanobacteria--2||p__Firmicutes_A--1||p__Nitrospirota--1||p__Proteobacteria--67:capture_species_counter=s__Aquitalea pelogenes--1||s__Chromobacterium vaccinii_A--1||s__Dysosmobacter sp910575505--1||s__Geothrix sp017859995--1||s__JAAUTY01 sp012031265--2||s__Lysobacter segetis--1||s__Manganitrophus sp016200325--1||s__Pseudomonas_A stutzeri_AI--12||s__Pseudomonas_E frederiksbergensis_A--15||s__Pseudomonas_E nabeulensis--1||s__Pseudomonas_E neoaurantiaca--1||s__Pseudomonas_E sp000416235--1||s__Pseudomonas_E sp001259595--1||s__Pseudomonas_E sp001642705--1||s__Pseudomonas_E sp003033885--28||s__Pseudomonas_E sp900581005--3||s__Sphingomonas sp002002925--1:evalue_avg=9.297297297297296e-22:evalue_max=3.44e-20:evalue_min=4.46e-99:evalue_std=5.65532516330429e-21:evalue_sum=3.44e-20:gapopen_avg=0.05405405405405406:gapopen_max=1.0:gapopen_min=0.0:gapopen_std=0.2292434351351256:gapopen_sum=2.0:gtdb_class_counter=c__Gammaproteobacteria--35:gtdb_domain_counter=d__Bacteria--35:gtdb_family_counter=f__Pseudomonadaceae--35:gtdb_genus_counter=g__Pseudomonas--1||g__Pseudomonas_A--5||g__Pseudomonas_D--3||g__Pseudomonas_E--25||g__Pseudomonas_H--1:gtdb_order_counter=o__Pseudomonadales--35:gtdb_phylum_counter=p__Proteobacteria--35:gtdb_species_counter=s__Pseudomonas panipatensis--1||s__Pseudomonas_A nitrititolerans--1||s__Pseudomonas_A saudiphocaensis--1||s__Pseudomonas_A sp000765155--1||s__Pseudomonas_A stutzeri_AL--1||s__Pseudomonas_A stutzeri_T--1||s__Pseudomonas_D profundi--1||s__Pseudomonas_D saliphila--1||s__Pseudomonas_D sp012844345--1||s__Pseudomonas_E brassicae--1||s__Pseudomonas_E chlororaphis_E--1||s__Pseudomonas_E corrugata--1||s__Pseudomonas_E fluorescens_BY--1||s__Pseudomonas_E fluorescens_S--1||s__Pseudomonas_E fluorescens_T--1||s__Pseudomonas_E frederiksbergensis_A--1||s__Pseudomonas_E kilonensis_B--1||s__Pseudomonas_E laurentiana--1||s__Pseudomonas_E mediterranea--1||s__Pseudomonas_E neoaurantiaca--1||s__Pseudomonas_E reidholzensis--1||s__Pseudomonas_E sp002753995--1||s__Pseudomonas_E sp003024385--1||s__Pseudomonas_E sp003033885--1||s__Pseudomonas_E sp003105155--1||s__Pseudomonas_E sp006227205--1||s__Pseudomonas_E sp014268655--1||s__Pseudomonas_E sp014268815--1||s__Pseudomonas_E sp017875955--1||s__Pseudomonas_E sp018325905--1||s__Pseudomonas_E sp019168305--1||s__Pseudomonas_E sp900113505--1||s__Pseudomonas_E sp900156465--1||s__Pseudomonas_E sp900581005--1||s__Pseudomonas_H flexibilis--1:heptad_counter=MCP-24H--101||MCP-40H--3||MCP-44H--3:lbd_counter=PAS_3--4||PAS_9--2:lca_tree=f__Pseudomonadaceae:length_avg=138.64864864864865:length_max=164.0:length_min=89.0:length_std=22.48730038663331:length_sum=5130.0:mismatch_avg=10.08108108108108:mismatch_max=60.0:mismatch_min=0.0:mismatch_std=13.464724237755439:mismatch_sum=373.0:name=N517439:qcovhsp_avg=99.14054054054053:qcovhsp_max=100.0:qcovhsp_min=97.6:qcovhsp_std=0.6718380506985062:qcovhsp_sum=3668.1999999999994:qend_avg=138.86486486486487:qend_max=164.0:qend_min=90.0:qend_std=22.396877463613542:qend_sum=5138.0:qstart_avg=1.2432432432432432:qstart_max=4.0:qstart_min=1.0:qstart_std=0.6833498130291445:qstart_sum=46.0:ref_name_counter=RS_GCF_003033885.1_protein.faa_NZ_CP024081.1_3825@PF00015_full_PFAM.258.440--12||RS_GCF_003344625.1_protein.faa_NZ_QPKJ02000001.1_791@PF00015_full_PFAM.492.677--1||RS_GCF_003344625.1_protein.faa_NZ_QPKJ02000001.1_862@PF00015_full_PFAM.361.564--1||RS_GCF_017875955.1_protein.faa_NZ_JAGINK010000001.1_3318@PF00015_full_PFAM.167.346--13||RS_GCF_900113505.1_protein.faa_NZ_FOPO01000014.1_64@PF00015_full_PFAM.262.440--8||RS_GCF_900581005.1_protein.faa_NZ_UTCP01000465.1_465@PF00015_full_PFAM.257.440--2:scovhsp_avg=76.71621621621621:scovhsp_max=91.6:scovhsp_min=50.0:scovhsp_std=12.527425768943768:scovhsp_sum=2838.4999999999995:send_avg=174.83783783783784:send_max=203.0:send_min=121.0:send_std=14.993542153417463:send_sum=6469.0:sstart_avg=37.21621621621622:sstart_max=90.0:sstart_min=16.0:sstart_std=23.300137261320938:sstart_sum=1377.0],(GB_GCA_004346645.1_protein.faa_SMDA01000001.1_372@PF00015_full_PFAM.258.437:0.176316[&&NHX:Type=GTDB:gtdb_class=c__Gammaproteobacteria:gtdb_domain=d__Bacteria:gtdb_family=f__Chromobacteriaceae:gtdb_genus=g__Gulbenkiania:gtdb_order=o__Burkholderiales:gtdb_phylum=p__Proteobacteria:gtdb_species=s__Gulbenkiania mobilis:heptad=MCP-24H:species=d__Bacteria_p__Proteobacteria_c__Gammaproteobacteria_o__Burkholderiales_f__Chromobacteriaceae_g__Gulbenkiania_s__Gulbenkiania mobilis],RS_GCF_008119665.1_protein.faa_NZ_CP043046.1_5247@PF00015_full_PFAM.263.437:0.13922[&&NHX:Type=GTDB:gtdb_class=c__Gammaproteobacteria:gtdb_domain=d__Bacteria:gtdb_family=f__Burkholderiaceae:gtdb_genus=g__Pigmentiphaga:gtdb_order=o__Burkholderiales:gtdb_phylum=p__Proteobacteria:gtdb_species=s__Pigmentiphaga aceris:heptad=MCP-24H:species=d__Bacteria_p__Proteobacteria_c__Gammaproteobacteria_o__Burkholderiales_f__Burkholderiaceae_g__Pigmentiphaga_s__Pigmentiphaga aceris])0.893:0.0519979[&&NHX:Sample_counter=:Type_counter=GTDB--2:capture_class_counter=:capture_domain_counter=:capture_family_counter=:capture_genus_counter=:capture_order_counter=:capture_phylum_counter=:capture_species_counter=:evoltype=D:gtdb_class_counter=c__Gammaproteobacteria--2:gtdb_domain_counter=d__Bacteria--2:gtdb_family_counter=f__Burkholderiaceae--1||f__Chromobacteriaceae--1:gtdb_genus_counter=g__Gulbenkiania--1||g__Pigmentiphaga--1:gtdb_order_counter=o__Burkholderiales--2:gtdb_phylum_counter=p__Proteobacteria--2:gtdb_species_counter=s__Gulbenkiania mobilis--1||s__Pigmentiphaga aceris--1:heptad_counter=MCP-24H--2:lbd_counter=:lca=d__Bacteria:lca_tree=o__Burkholderiales:name=N517442:ref_name_counter=])0.926:0.0489431[&&NHX:Sample_counter=rhizpot1--19||rhizpot2--4||rhizpot3--1||rhiztom1--10||rhiztom2--8||rhiztom3--30:Type_counter=GTDB--37||capture--72:besthit_avg=92.78378378378379:besthit_max=100.0:besthit_min=49.2:besthit_std=10.117518182547249:besthit_sum=3433.0:bitscore_avg=222.92972972972973:bitscore_max=284.0:bitscore_min=82.4:bitscore_std=43.439030483763894:bitscore_sum=8248.4:capture_class_counter=c__Alphaproteobacteria--1||c__Clostridia--1||c__Cyanobacteriia--2||c__Gammaproteobacteria--66||c__Holophagae--1||c__Nitrospiria--1:capture_domain_counter=d__Bacteria--72:capture_family_counter=f__Chromobacteriaceae--2||f__Holophagaceae--1||f__Oscillospiraceae--1||f__Pseudomonadaceae--63||f__SCUR01--1||f__Sphingomonadaceae--1||f__Spirulinaceae--2||f__Xanthomonadaceae--1:capture_genus_counter=g__Aquitalea--1||g__Chromobacterium--1||g__Dysosmobacter--1||g__Geothrix--1||g__JAAUTY01--2||g__Lysobacter--1||g__Manganitrophus--1||g__Pseudomonas_A--12||g__Pseudomonas_E--51||g__Sphingomonas--1:capture_order_counter=o__Burkholderiales--2||o__Cyanobacteriales--2||o__Holophagales--1||o__Oscillospirales--1||o__Pseudomonadales--63||o__SBBL01--1||o__Sphingomonadales--1||o__Xanthomonadales--1:capture_phylum_counter=p__Acidobacteriota--1||p__Cyanobacteria--2||p__Firmicutes_A--1||p__Nitrospirota--1||p__Proteobacteria--67:capture_species_counter=s__Aquitalea pelogenes--1||s__Chromobacterium vaccinii_A--1||s__Dysosmobacter sp910575505--1||s__Geothrix sp017859995--1||s__JAAUTY01 sp012031265--2||s__Lysobacter segetis--1||s__Manganitrophus sp016200325--1||s__Pseudomonas_A stutzeri_AI--12||s__Pseudomonas_E frederiksbergensis_A--15||s__Pseudomonas_E nabeulensis--1||s__Pseudomonas_E neoaurantiaca--1||s__Pseudomonas_E sp000416235--1||s__Pseudomonas_E sp001259595--1||s__Pseudomonas_E sp001642705--1||s__Pseudomonas_E sp003033885--28||s__Pseudomonas_E sp900581005--3||s__Sphingomonas sp002002925--1:evalue_avg=9.297297297297296e-22:evalue_max=3.44e-20:evalue_min=4.46e-99:evalue_std=5.65532516330429e-21:evalue_sum=3.44e-20:gapopen_avg=0.05405405405405406:gapopen_max=1.0:gapopen_min=0.0:gapopen_std=0.2292434351351256:gapopen_sum=2.0:gtdb_class_counter=c__Gammaproteobacteria--37:gtdb_domain_counter=d__Bacteria--37:gtdb_family_counter=f__Burkholderiaceae--1||f__Chromobacteriaceae--1||f__Pseudomonadaceae--35:gtdb_genus_counter=g__Gulbenkiania--1||g__Pigmentiphaga--1||g__Pseudomonas--1||g__Pseudomonas_A--5||g__Pseudomonas_D--3||g__Pseudomonas_E--25||g__Pseudomonas_H--1:gtdb_order_counter=o__Burkholderiales--2||o__Pseudomonadales--35:gtdb_phylum_counter=p__Proteobacteria--37:gtdb_species_counter=s__Gulbenkiania mobilis--1||s__Pigmentiphaga aceris--1||s__Pseudomonas panipatensis--1||s__Pseudomonas_A nitrititolerans--1||s__Pseudomonas_A saudiphocaensis--1||s__Pseudomonas_A sp000765155--1||s__Pseudomonas_A stutzeri_AL--1||s__Pseudomonas_A stutzeri_T--1||s__Pseudomonas_D profundi--1||s__Pseudomonas_D saliphila--1||s__Pseudomonas_D sp012844345--1||s__Pseudomonas_E brassicae--1||s__Pseudomonas_E chlororaphis_E--1||s__Pseudomonas_E corrugata--1||s__Pseudomonas_E fluorescens_BY--1||s__Pseudomonas_E fluorescens_S--1||s__Pseudomonas_E fluorescens_T--1||s__Pseudomonas_E frederiksbergensis_A--1||s__Pseudomonas_E kilonensis_B--1||s__Pseudomonas_E laurentiana--1||s__Pseudomonas_E mediterranea--1||s__Pseudomonas_E neoaurantiaca--1||s__Pseudomonas_E reidholzensis--1||s__Pseudomonas_E sp002753995--1||s__Pseudomonas_E sp003024385--1||s__Pseudomonas_E sp003033885--1||s__Pseudomonas_E sp003105155--1||s__Pseudomonas_E sp006227205--1||s__Pseudomonas_E sp014268655--1||s__Pseudomonas_E sp014268815--1||s__Pseudomonas_E sp017875955--1||s__Pseudomonas_E sp018325905--1||s__Pseudomonas_E sp019168305--1||s__Pseudomonas_E sp900113505--1||s__Pseudomonas_E sp900156465--1||s__Pseudomonas_E sp900581005--1||s__Pseudomonas_H flexibilis--1:heptad_counter=MCP-24H--103||MCP-40H--3||MCP-44H--3:lbd_counter=PAS_3--4||PAS_9--2:lca_tree=f__Pseudomonadaceae:length_avg=138.64864864864865:length_max=164.0:length_min=89.0:length_std=22.48730038663331:length_sum=5130.0:mismatch_avg=10.08108108108108:mismatch_max=60.0:mismatch_min=0.0:mismatch_std=13.464724237755439:mismatch_sum=373.0:name=N517443:qcovhsp_avg=99.14054054054053:qcovhsp_max=100.0:qcovhsp_min=97.6:qcovhsp_std=0.6718380506985062:qcovhsp_sum=3668.1999999999994:qend_avg=138.86486486486487:qend_max=164.0:qend_min=90.0:qend_std=22.396877463613542:qend_sum=5138.0:qstart_avg=1.2432432432432432:qstart_max=4.0:qstart_min=1.0:qstart_std=0.6833498130291445:qstart_sum=46.0:ref_name_counter=RS_GCF_003033885.1_protein.faa_NZ_CP024081.1_3825@PF00015_full_PFAM.258.440--12||RS_GCF_003344625.1_protein.faa_NZ_QPKJ02000001.1_791@PF00015_full_PFAM.492.677--1||RS_GCF_003344625.1_protein.faa_NZ_QPKJ02000001.1_862@PF00015_full_PFAM.361.564--1||RS_GCF_017875955.1_protein.faa_NZ_JAGINK010000001.1_3318@PF00015_full_PFAM.167.346--13||RS_GCF_900113505.1_protein.faa_NZ_FOPO01000014.1_64@PF00015_full_PFAM.262.440--8||RS_GCF_900581005.1_protein.faa_NZ_UTCP01000465.1_465@PF00015_full_PFAM.257.440--2:scovhsp_avg=76.71621621621621:scovhsp_max=91.6:scovhsp_min=50.0:scovhsp_std=12.527425768943768:scovhsp_sum=2838.4999999999995:send_avg=174.83783783783784:send_max=203.0:send_min=121.0:send_std=14.993542153417463:send_sum=6469.0:sstart_avg=37.21621621621622:sstart_max=90.0:sstart_min=16.0:sstart_std=23.300137261320938:sstart_sum=1377.0])0.978:0.0616495[&&NHX:Sample_counter=rhizpot1--68||rhizpot2--10||rhizpot3--25||rhiztom1--68||rhiztom2--21||rhiztom3--92:Type_counter=GTDB--448||capture--284:besthit_avg=96.90231213872832:besthit_max=100.0:besthit_min=49.2:besthit_std=5.85959711446644:besthit_sum=16764.1:bitscore_avg=232.71849710982661:bitscore_max=290.0:bitscore_min=82.4:bitscore_std=44.79196491541762:bitscore_sum=40260.3:capture_class_counter=c__Acidobacteriae--1||c__Actinomycetia--1||c__Alphaproteobacteria--7||c__Clostridia--9||c__Cyanobacteriia--2||c__Desulfotomaculia--2||c__Desulfovibrionia--2||c__Gammaproteobacteria--251||c__Halobacteria--4||c__Holophagae--1||c__Magnetococcia--1||c__Nitrospiria--1||c__UBA1135--1||c__Vampirovibrionia--1:capture_domain_counter=d__Archaea--4||d__Bacteria--280:capture_family_counter=f__Acetobacteraceae--1||f__Aeromonadaceae--2||f__Anaerotignaceae--1||f__Bryobacteraceae--1||f__Caulobacteraceae--1||f__Chromobacteriaceae--3||f__Clostridiaceae--1||f__Desulfallaceae--1||f__Desulfovibrionaceae--2||f__Enterobacteriaceae--2||f__Gallionellaceae--2||f__Geodermatophilaceae--1||f__Halomonadaceae--1||f__Holophagaceae--1||f__Lachnospiraceae--2||f__Magnetaquicoccaceae--1||f__Natrialbaceae--4||f__Obscuribacteraceae--1||f__Oscillospiraceae--5||f__Pelotomaculaceae--1||f__Pseudomonadaceae--239||f__Rhizobiaceae--1||f__Rhodobacteraceae--2||f__Rhodocyclaceae--1||f__SCUR01--1||f__Sphingomonadaceae--1||f__Spirulinaceae--2||f__UBA2386--1||f__UBA2964--1||f__Xanthomonadaceae--1:capture_genus_counter=g__Aeromonas--1||g__Anaerotignum--1||g__Aquitalea--2||g__Asticcacaulis--1||g__Blastococcus--1||g__CAIQQQ01--1||g__CAIVVT01--1||g__Chromobacterium--1||g__Clostridium_AR--1||g__Desulfoscipio--1||g__Dysosmobacter--1||g__ETT8--2||g__Enterenecus--1||g__Fen-999--1||g__GCA-2684655--1||g__Gallionella--2||g__Geothrix--1||g__Halomonas--1||g__JAAUTY01--2||g__JABJKO01--1||g__Lacrimispora--1||g__Lawsonibacter--3||g__Lysobacter--1||g__MVQK01--1||g__Manganitrophus--1||g__Maridesulfovibrio--1||g__Megalodesulfovibrio--1||g__Mesorhizobium_E--1||g__Natrarchaeobius--4||g__Oceanimonas--1||g__Pantoea--2||g__Pseudomonas--1||g__Pseudomonas_A--12||g__Pseudomonas_E--226||g__REEB67--1||g__Sphingomonas--1||g__Sporofaciens--1||g__WMHbin3--1:capture_order_counter=o__Acetobacterales--1||o__Bryobacterales--1||o__Burkholderiales--6||o__Caulobacterales--1||o__Clostridiales--1||o__Cyanobacteriales--2||o__Desulfotomaculales--2||o__Desulfovibrionales--2||o__Enterobacterales--4||o__Halobacteriales--4||o__Holophagales--1||o__Lachnospirales--3||o__MPNO01--1||o__Magnetococcales--1||o__Mycobacteriales--1||o__Obscuribacterales--1||o__Oscillospirales--5||o__Pseudomonadales--240||o__Rhizobiales--1||o__Rhodobacterales--2||o__SBBL01--1||o__Sphingomonadales--1||o__UBA2386--1||o__Xanthomonadales--1:capture_phylum_counter=p__Acidobacteriota--2||p__Actinobacteriota--1||p__Cyanobacteria--3||p__Desulfobacterota_I--2||p__Firmicutes_A--9||p__Firmicutes_B--2||p__Halobacteriota--4||p__Nitrospirota--1||p__Planctomycetota--1||p__Proteobacteria--259:capture_species_counter=s__Aeromonas sanarellii--1||s__Anaerotignum sp910578425--1||s__Aquitalea pelogenes--1||s__Aquitalea sp003693445--1||s__Asticcacaulis excentricus_A--1||s__Blastococcus xanthinilyticus--1||s__CAIQQQ01 sp903932545--1||s__CAIVVT01 sp903909435--1||s__Chromobacterium vaccinii_A--1||s__Clostridium_AR sp004015185--1||s__Desulfoscipio geothermicus--1||s__Dysosmobacter sp910575505--1||s__ETT8 sp002900965--2||s__Enterenecus sp910588625--1||s__Fen-999 sp016704145--1||s__GCA-2684655 sp011051855--1||s__Gallionella sp903861075--2||s__Geothrix sp017859995--1||s__Halomonas salicampi--1||s__JAAUTY01 sp012031265--2||s__JABJKO01 sp018660305--1||s__Lacrimispora xylanolytica_A--1||s__Lawsonibacter sp910578735--3||s__Lysobacter segetis--1||s__MVQK01 sp002067395--1||s__Manganitrophus sp016200325--1||s__Maridesulfovibrio frigidus--1||s__Megalodesulfovibrio gigas--1||s__Mesorhizobium_E oceanicum--1||s__Natrarchaeobius halalkaliphilus--4||s__Oceanimonas sp000243075--1||s__Pantoea ananatis--1||s__Pantoea cypripedii--1||s__Pseudomonas nitroreducens_A--1||s__Pseudomonas_A stutzeri_AI--12||s__Pseudomonas_E amygdali--1||s__Pseudomonas_E asiatica--18||s__Pseudomonas_E atacamensis--11||s__Pseudomonas_E brassicae--4||s__Pseudomonas_E costantinii--1||s__Pseudomonas_E fluorescens_AO--1||s__Pseudomonas_E fluorescens_BU--2||s__Pseudomonas_E fluorescens_G--1||s__Pseudomonas_E frederiksbergensis_A--15||s__Pseudomonas_E granadensis--1||s__Pseudomonas_E hunanensis--44||s__Pseudomonas_E iridis--3||s__Pseudomonas_E kielensis--1||s__Pseudomonas_E koreensis_C--7||s__Pseudomonas_E moorei--3||s__Pseudomonas_E moraviensis_A--2||s__Pseudomonas_E nabeulensis--1||s__Pseudomonas_E neoaurantiaca--1||s__Pseudomonas_E peli--1||s__Pseudomonas_E poae--1||s__Pseudomonas_E proteolytica--1||s__Pseudomonas_E putida--11||s__Pseudomonas_E putida_E--1||s__Pseudomonas_E soli--3||s__Pseudomonas_E sp000416235--1||s__Pseudomonas_E sp001259595--1||s__Pseudomonas_E sp001297015--13||s__Pseudomonas_E sp001642705--8||s__Pseudomonas_E sp002018875--1||s__Pseudomonas_E sp002113125--2||s__Pseudomonas_E sp002843585--17||s__Pseudomonas_E sp003033885--29||s__Pseudomonas_E sp003053805--8||s__Pseudomonas_E sp003523465--1||s__Pseudomonas_E sp016650815--1||s__Pseudomonas_E sp016865545--4||s__Pseudomonas_E sp900581005--3||s__Pseudomonas_E trivialis_B--2||s__REEB67 sp018971775--1||s__Sphingomonas sp002002925--1||s__Sporofaciens sp910579015--1||s__WMHbin3 sp015231915--1:evalue_avg=1.9884446647398842e-22:evalue_max=3.44e-20:evalue_min=1.91e-101:evalue_std=2.6153835282014076e-21:evalue_sum=3.44000927e-20:gapopen_avg=0.12716763005780346:gapopen_max=2.0:gapopen_min=0.0:gapopen_std=0.397684520129645:gapopen_sum=22.0:gtdb_class_counter=c__Anaerolineae--1||c__Deferribacteres--9||c__Gammaproteobacteria--438:gtdb_domain_counter=d__Bacteria--448:gtdb_family_counter=f__Burkholderiaceae--1||f__Chromobacteriaceae--1||f__DRMV01--1||f__Denitrovibrionaceae--9||f__Natronospirillaceae--1||f__Pseudohongiellaceae--2||f__Pseudomonadaceae--427||f__Shewanellaceae--2||f__Succinivibrionaceae--4:gtdb_genus_counter=g__ATWF01--1||g__DRMV01--1||g__Denitrovibrio--3||g__Geovibrio--2||g__Gulbenkiania--1||g__Pigmentiphaga--1||g__Pseudohongiella--2||g__Pseudomonas--1||g__Pseudomonas_A--6||g__Pseudomonas_C--4||g__Pseudomonas_D--3||g__Pseudomonas_E--408||g__Pseudomonas_F--4||g__Pseudomonas_H--1||g__Saccharospirillum--1||g__Seleniivibrio--3||g__Shewanella--2||g__Succinimonas--1||g__UBA2804--3:gtdb_order_counter=o__Anaerolineales--1||o__Burkholderiales--2||o__Deferribacterales--9||o__Enterobacterales--6||o__Pseudomonadales--430:gtdb_phylum_counter=p__Chloroflexota--1||p__Deferribacterota--9||p__Proteobacteria--438:gtdb_species_counter=s__ATWF01 sp000421105--1||s__DRMV01 sp013154225--1||s__Denitrovibrio acetiphilus--1||s__Denitrovibrio sp002869145--1||s__Denitrovibrio sp002869185--1||s__Geovibrio sp001603805--1||s__Geovibrio thiophilus--1||s__Gulbenkiania mobilis--1||s__Pigmentiphaga aceris--1||s__Pseudohongiella sp002422225--1||s__Pseudohongiella sp004535785--1||s__Pseudomonas panipatensis--1||s__Pseudomonas_A nitrititolerans--1||s__Pseudomonas_A saudiphocaensis--1||s__Pseudomonas_A sp000765155--1||s__Pseudomonas_A stutzeri_AL--1||s__Pseudomonas_A stutzeri_B--1||s__Pseudomonas_A stutzeri_T--1||s__Pseudomonas_C caeni--1||s__Pseudomonas_C caeni_A--1||s__Pseudomonas_C sp012719655--1||s__Pseudomonas_C sp012728315--1||s__Pseudomonas_D profundi--1||s__Pseudomonas_D saliphila--1||s__Pseudomonas_D sp012844345--1||s__Pseudomonas_E abietaniphila--1||s__Pseudomonas_E alkylphenolica_A--1||s__Pseudomonas_E alkylphenolica_B--1||s__Pseudomonas_E allokribbensis--1||s__Pseudomonas_E anatoliensis--1||s__Pseudomonas_E antarctica--1||s__Pseudomonas_E antarctica_A--1||s__Pseudomonas_E arsenicoxydans--2||s__Pseudomonas_E arsenicoxydans_A--1||s__Pseudomonas_E asiatica--3||s__Pseudomonas_E asplenii_A--1||s__Pseudomonas_E atacamensis--1||s__Pseudomonas_E azotoformans--1||s__Pseudomonas_E azotoformans_A--1||s__Pseudomonas_E azotoformans_B--1||s__Pseudomonas_E baetica--1||s__Pseudomonas_E bohemica--1||s__Pseudomonas_E brassicacearum_D--1||s__Pseudomonas_E brassicacearum_E--1||s__Pseudomonas_E brassicae--1||s__Pseudomonas_E brenneri--1||s__Pseudomonas_E bubulae--1||s__Pseudomonas_E canadensis--1||s__Pseudomonas_E capeferrum--1||s__Pseudomonas_E chlororaphis_E--1||s__Pseudomonas_E chlororaphis_G--1||s__Pseudomonas_E composti--1||s__Pseudomonas_E composti_A--1||s__Pseudomonas_E corrugata--1||s__Pseudomonas_E costantinii--1||s__Pseudomonas_E cremoricolorata--1||s__Pseudomonas_E cremoricolorata_A--1||s__Pseudomonas_E cremoris--1||s__Pseudomonas_E crudilactis--1||s__Pseudomonas_E deceptionensis--1||s__Pseudomonas_E donghuensis--1||s__Pseudomonas_E edaphica--1||s__Pseudomonas_E endophytica--1||s__Pseudomonas_E entomophila--1||s__Pseudomonas_E entomophila_C--1||s__Pseudomonas_E extremorientalis--1||s__Pseudomonas_E fluorescens--1||s__Pseudomonas_E fluorescens_A--1||s__Pseudomonas_E fluorescens_AJ--1||s__Pseudomonas_E fluorescens_AO--1||s__Pseudomonas_E fluorescens_AP--1||s__Pseudomonas_E fluorescens_AQ--1||s__Pseudomonas_E fluorescens_B--1||s__Pseudomonas_E fluorescens_BA--1||s__Pseudomonas_E fluorescens_BC--1||s__Pseudomonas_E fluorescens_BD--1||s__Pseudomonas_E fluorescens_BE--1||s__Pseudomonas_E fluorescens_BF--1||s__Pseudomonas_E fluorescens_BG--1||s__Pseudomonas_E fluorescens_BJ--1||s__Pseudomonas_E fluorescens_BM--1||s__Pseudomonas_E fluorescens_BN--1||s__Pseudomonas_E fluorescens_BO--1||s__Pseudomonas_E fluorescens_BQ--1||s__Pseudomonas_E fluorescens_BT--1||s__Pseudomonas_E fluorescens_BU--1||s__Pseudomonas_E fluorescens_BW--2||s__Pseudomonas_E fluorescens_BX--1||s__Pseudomonas_E fluorescens_BY--1||s__Pseudomonas_E fluorescens_E--1||s__Pseudomonas_E fluorescens_G--1||s__Pseudomonas_E fluorescens_H--1||s__Pseudomonas_E fluorescens_K--1||s__Pseudomonas_E fluorescens_M--1||s__Pseudomonas_E fluorescens_O--1||s__Pseudomonas_E fluorescens_S--1||s__Pseudomonas_E fluorescens_T--1||s__Pseudomonas_E fluorescens_W--1||s__Pseudomonas_E fluorescens_X--1||s__Pseudomonas_E fluvialis--1||s__Pseudomonas_E fluvialis_A--1||s__Pseudomonas_E fragi--1||s__Pseudomonas_E fragi_D--1||s__Pseudomonas_E frederiksbergensis--1||s__Pseudomonas_E frederiksbergensis_A--1||s__Pseudomonas_E frederiksbergensis_F--1||s__Pseudomonas_E frederiksbergensis_G--1||s__Pseudomonas_E gessardii--1||s__Pseudomonas_E gingeri_A--1||s__Pseudomonas_E gingeri_B--1||s__Pseudomonas_E gingeri_C--1||s__Pseudomonas_E glycinae--1||s__Pseudomonas_E gozinkensis--1||s__Pseudomonas_E granadensis--1||s__Pseudomonas_E gregormendelii--2||s__Pseudomonas_E guariconensis--1||s__Pseudomonas_E haemolytica--1||s__Pseudomonas_E helleri--1||s__Pseudomonas_E helleri_A--1||s__Pseudomonas_E helmanticensis--1||s__Pseudomonas_E huaxiensis--1||s__Pseudomonas_E hunanensis--1||s__Pseudomonas_E inefficax--1||s__Pseudomonas_E iridis--1||s__Pseudomonas_E japonica--1||s__Pseudomonas_E jessenii--1||s__Pseudomonas_E juntendi--1||s__Pseudomonas_E kairouanensis--1||s__Pseudomonas_E kielensis--1||s__Pseudomonas_E kilonensis_B--1||s__Pseudomonas_E kitaguniensis--1||s__Pseudomonas_E koreensis--1||s__Pseudomonas_E koreensis_A--1||s__Pseudomonas_E koreensis_B--1||s__Pseudomonas_E koreensis_C--2||s__Pseudomonas_E koreensis_E--1||s__Pseudomonas_E kribbensis--1||s__Pseudomonas_E laurentiana--1||s__Pseudomonas_E laurylsulfatiphila--1||s__Pseudomonas_E laurylsulfativorans--1||s__Pseudomonas_E lundensis--1||s__Pseudomonas_E lundensis_A--1||s__Pseudomonas_E lurida--1||s__Pseudomonas_E mandelii--1||s__Pseudomonas_E mandelii_B--2||s__Pseudomonas_E mandelii_C--1||s__Pseudomonas_E mandelii_D--1||s__Pseudomonas_E marginalis_B--1||s__Pseudomonas_E marincola--1||s__Pseudomonas_E mediterranea--1||s__Pseudomonas_E mendocina_D--1||s__Pseudomonas_E migulae--1||s__Pseudomonas_E mohnii--2||s__Pseudomonas_E monteilii--1||s__Pseudomonas_E monteilii_C--2||s__Pseudomonas_E moorei--1||s__Pseudomonas_E moraviensis_A--1||s__Pseudomonas_E mosselii--1||s__Pseudomonas_E mosselii_B--1||s__Pseudomonas_E mosselii_C--1||s__Pseudomonas_E nabeulensis--1||s__Pseudomonas_E neoaurantiaca--1||s__Pseudomonas_E neuropathica--1||s__Pseudomonas_E paracarnis--2||s__Pseudomonas_E parafulva--1||s__Pseudomonas_E parafulva_A--1||s__Pseudomonas_E paralactis--1||s__Pseudomonas_E paraversuta--1||s__Pseudomonas_E peli--1||s__Pseudomonas_E pisciculturae--1||s__Pseudomonas_E piscis--1||s__Pseudomonas_E plecoglossicida--1||s__Pseudomonas_E poae--1||s__Pseudomonas_E prosekii--1||s__Pseudomonas_E protegens--1||s__Pseudomonas_E protegens_A--1||s__Pseudomonas_E protegens_B--1||s__Pseudomonas_E proteolytica--1||s__Pseudomonas_E psychrophila--1||s__Pseudomonas_E psychrophila_A--1||s__Pseudomonas_E pudica--1||s__Pseudomonas_E putida--1||s__Pseudomonas_E putida_A--1||s__Pseudomonas_E putida_B--1||s__Pseudomonas_E putida_C--1||s__Pseudomonas_E putida_E--1||s__Pseudomonas_E putida_F--1||s__Pseudomonas_E putida_G--1||s__Pseudomonas_E putida_H--1||s__Pseudomonas_E putida_J--1||s__Pseudomonas_E putida_L--1||s__Pseudomonas_E putida_M--1||s__Pseudomonas_E putida_N--1||s__Pseudomonas_E putida_P--1||s__Pseudomonas_E putida_Q--1||s__Pseudomonas_E putida_R--1||s__Pseudomonas_E putida_S--1||s__Pseudomonas_E putida_U--1||s__Pseudomonas_E putida_V--1||s__Pseudomonas_E putida_W--1||s__Pseudomonas_E qingdaonensis--1||s__Pseudomonas_E reactans--1||s__Pseudomonas_E reidholzensis--2||s__Pseudomonas_E reinekei--1||s__Pseudomonas_E salomonii--1||s__Pseudomonas_E saponiphila--1||s__Pseudomonas_E saxonica--1||s__Pseudomonas_E sediminis--1||s__Pseudomonas_E segetis--1||s__Pseudomonas_E sichuanensis--1||s__Pseudomonas_E simiae--1||s__Pseudomonas_E sivasensis--1||s__Pseudomonas_E soli--1||s__Pseudomonas_E sp000242655--1||s__Pseudomonas_E sp000263855--1||s__Pseudomonas_E sp000282275--1||s__Pseudomonas_E sp000282315--1||s__Pseudomonas_E sp000282415--1||s__Pseudomonas_E sp000282455--1||s__Pseudomonas_E sp000282475--1||s__Pseudomonas_E sp000282515--1||s__Pseudomonas_E sp000282535--1||s__Pseudomonas_E sp000346755--1||s__Pseudomonas_E sp000497835--1||s__Pseudomonas_E sp000612585--1||s__Pseudomonas_E sp000631985--1||s__Pseudomonas_E sp000633255--1||s__Pseudomonas_E sp000633395--2||s__Pseudomonas_E sp000690905--1||s__Pseudomonas_E sp000935045--1||s__Pseudomonas_E sp000955815--1||s__Pseudomonas_E sp001259595--1||s__Pseudomonas_E sp001269805--1||s__Pseudomonas_E sp001269815--1||s__Pseudomonas_E sp001269925--1||s__Pseudomonas_E sp001297015--1||s__Pseudomonas_E sp001308855--1||s__Pseudomonas_E sp001320245--2||s__Pseudomonas_E sp001320525--1||s__Pseudomonas_E sp001421885--1||s__Pseudomonas_E sp001422615--1||s__Pseudomonas_E sp001427125--1||s__Pseudomonas_E sp001429045--1||s__Pseudomonas_E sp001547895--1||s__Pseudomonas_E sp001642705--1||s__Pseudomonas_E sp001655595--1||s__Pseudomonas_E sp001705835--1||s__Pseudomonas_E sp001952855--1||s__Pseudomonas_E sp001984065--2||s__Pseudomonas_E sp002018875--1||s__Pseudomonas_E sp002080045--1||s__Pseudomonas_E sp002112385--1||s__Pseudomonas_E sp002112505--1||s__Pseudomonas_E sp002112885--1||s__Pseudomonas_E sp002113025--1||s__Pseudomonas_E sp002113045--1||s__Pseudomonas_E sp002113125--1||s__Pseudomonas_E sp002113165--1||s__Pseudomonas_E sp002113375--1||s__Pseudomonas_E sp002113595--1||s__Pseudomonas_E sp002163625--1||s__Pseudomonas_E sp002204795--1||s__Pseudomonas_E sp002263605--1||s__Pseudomonas_E sp002303925--1||s__Pseudomonas_E sp002304225--1||s__Pseudomonas_E sp002338065--1||s__Pseudomonas_E sp002356535--1||s__Pseudomonas_E sp002438125--1||s__Pseudomonas_E sp002439135--1||s__Pseudomonas_E sp002753995--1||s__Pseudomonas_E sp002814235--1||s__Pseudomonas_E sp002836515--1||s__Pseudomonas_E sp002843585--1||s__Pseudomonas_E sp002843605--1||s__Pseudomonas_E sp002874965--1||s__Pseudomonas_E sp002878485--1||s__Pseudomonas_E sp002901475--1||s__Pseudomonas_E sp002979555--1||s__Pseudomonas_E sp002980155--1||s__Pseudomonas_E sp003013355--1||s__Pseudomonas_E sp003014915--1||s__Pseudomonas_E sp003024385--1||s__Pseudomonas_E sp003033885--1||s__Pseudomonas_E sp003053805--1||s__Pseudomonas_E sp003061005--1||s__Pseudomonas_E sp003097075--1||s__Pseudomonas_E sp003097235--1||s__Pseudomonas_E sp003105155--2||s__Pseudomonas_E sp003151075--2||s__Pseudomonas_E sp003205205--1||s__Pseudomonas_E sp003208475--1||s__Pseudomonas_E sp003428805--3||s__Pseudomonas_E sp003445295--1||s__Pseudomonas_E sp003523465--1||s__Pseudomonas_E sp003605735--1||s__Pseudomonas_E sp003851685--1||s__Pseudomonas_E sp003852405--1||s__Pseudomonas_E sp004011755--1||s__Pseudomonas_E sp004124275--1||s__Pseudomonas_E sp004136015--1||s__Pseudomonas_E sp004214895--1||s__Pseudomonas_E sp004310295--1||s__Pseudomonas_E sp004353925--1||s__Pseudomonas_E sp004519305--1||s__Pseudomonas_E sp004803755--1||s__Pseudomonas_E sp005938045--1||s__Pseudomonas_E sp006227205--1||s__Pseudomonas_E sp008369295--1||s__Pseudomonas_E sp008369325--1||s__Pseudomonas_E sp008370045--2||s__Pseudomonas_E sp009391885--1||s__Pseudomonas_E sp009707515--1||s__Pseudomonas_E sp009761815--1||s__Pseudomonas_E sp009764265--1||s__Pseudomonas_E sp009764645--1||s__Pseudomonas_E sp009834515--1||s__Pseudomonas_E sp009834565--1||s__Pseudomonas_E sp009861525--1||s__Pseudomonas_E sp009866765--1||s__Pseudomonas_E sp009905435--1||s__Pseudomonas_E sp009905615--1||s__Pseudomonas_E sp009908285--1||s__Pseudomonas_E sp010095445--2||s__Pseudomonas_E sp011355085--1||s__Pseudomonas_E sp011369485--1||s__Pseudomonas_E sp011752525--1||s__Pseudomonas_E sp011752565--1||s__Pseudomonas_E sp012935695--1||s__Pseudomonas_E sp012935755--1||s__Pseudomonas_E sp012975065--1||s__Pseudomonas_E sp012985465--2||s__Pseudomonas_E sp012985665--1||s__Pseudomonas_E sp013179515--1||s__Pseudomonas_E sp013359595--1||s__Pseudomonas_E sp013359695--1||s__Pseudomonas_E sp013385985--1||s__Pseudomonas_E sp013386585--1||s__Pseudomonas_E sp013386825--1||s__Pseudomonas_E sp014268505--1||s__Pseudomonas_E sp014268655--1||s__Pseudomonas_E sp014268815--2||s__Pseudomonas_E sp014268825--1||s__Pseudomonas_E sp014268885--1||s__Pseudomonas_E sp014268975--1||s__Pseudomonas_E sp014269185--1||s__Pseudomonas_E sp014270125--1||s__Pseudomonas_E sp014472415--1||s__Pseudomonas_E sp014851685--1||s__Pseudomonas_E sp014851765--1||s__Pseudomonas_E sp015354575--1||s__Pseudomonas_E sp016648105--1||s__Pseudomonas_E sp016650635--1||s__Pseudomonas_E sp016650695--1||s__Pseudomonas_E sp016650815--1||s__Pseudomonas_E sp016651105--1||s__Pseudomonas_E sp016651255--1||s__Pseudomonas_E sp016651305--1||s__Pseudomonas_E sp016658545--1||s__Pseudomonas_E sp016865545--2||s__Pseudomonas_E sp017744435--1||s__Pseudomonas_E sp017875955--2||s__Pseudomonas_E sp018325905--1||s__Pseudomonas_E sp018449655--1||s__Pseudomonas_E sp018449725--1||s__Pseudomonas_E sp019139535--1||s__Pseudomonas_E sp019139675--1||s__Pseudomonas_E sp019139835--1||s__Pseudomonas_E sp019145475--1||s__Pseudomonas_E sp019168305--3||s__Pseudomonas_E sp019200975--1||s__Pseudomonas_E sp900101695--1||s__Pseudomonas_E sp900108875--1||s__Pseudomonas_E sp900109995--1||s__Pseudomonas_E sp900110765--1||s__Pseudomonas_E sp900113505--1||s__Pseudomonas_E sp900156465--1||s__Pseudomonas_E sp900187425--1||s__Pseudomonas_E sp900187455--1||s__Pseudomonas_E sp900187515--1||s__Pseudomonas_E sp900187565--1||s__Pseudomonas_E sp900187605--1||s__Pseudomonas_E sp900187615--1||s__Pseudomonas_E sp900187635--1||s__Pseudomonas_E sp900580675--1||s__Pseudomonas_E sp900580865--1||s__Pseudomonas_E sp900581005--1||s__Pseudomonas_E sp900582195--1||s__Pseudomonas_E sp900583165--1||s__Pseudomonas_E sp900591205--1||s__Pseudomonas_E stutzeri_A--1||s__Pseudomonas_E synxantha_A--1||s__Pseudomonas_E taetrolens--1||s__Pseudomonas_E taiwanensis--2||s__Pseudomonas_E tolaasii--1||s__Pseudomonas_E trivialis--1||s__Pseudomonas_E trivialis_B--1||s__Pseudomonas_E umsongensis--2||s__Pseudomonas_E vancouverensis--1||s__Pseudomonas_E versuta--1||s__Pseudomonas_E vranovensis--1||s__Pseudomonas_E wadenswilerensis--1||s__Pseudomonas_E weihenstephanensis--1||s__Pseudomonas_E yamanorum--1||s__Pseudomonas_E yamanorum_A--1||s__Pseudomonas_E yamanorum_B--1||s__Pseudomonas_F alcaligenes_A--1||s__Pseudomonas_F otitidis--2||s__Pseudomonas_F sp003234055--1||s__Pseudomonas_H flexibilis--1||s__Saccharospirillum salsuginis--1||s__Seleniivibrio sp002452335--1||s__Seleniivibrio sp002452405--1||s__Seleniivibrio woodruffii--1||s__Shewanella amazonensis--1||s__Shewanella litorisediminis--1||s__Succinimonas sp002372325--1||s__UBA2804 sp900319705--1||s__UBA2804 sp902782145--1||s__UBA2804 sp902796095--1:heptad_counter=MCP-24H--708||MCP-40H--21||MCP-44H--3:lbd_counter=PAS_3--24||PAS_4--1||PAS_9--4:lca_tree=g__Pseudomonas_E:length_avg=133.9306358381503:length_max=164.0:length_min=52.0:length_std=24.255563690464847:length_sum=23170.0:mismatch_avg=4.040462427745664:mismatch_max=60.0:mismatch_min=0.0:mismatch_std=7.698805692264411:mismatch_sum=699.0:name=N517444:qcovhsp_avg=98.88265895953755:qcovhsp_max=100.0:qcovhsp_min=95.0:qcovhsp_std=1.0746767412256906:qcovhsp_sum=17106.699999999997:qend_avg=134.05780346820808:qend_max=164.0:qend_min=52.0:qend_std=24.138821136187897:qend_sum=23192.0:qstart_avg=1.23121387283237:qstart_max=8.0:qstart_min=1.0:qstart_std=0.8309123770958503:qstart_sum=213.0:ref_name_counter=RS_GCF_000019445.1_protein.faa_NC_010501.1_2795@PF00015_full_PFAM.259.435--1||RS_GCF_000319305.2_protein.faa_NZ_AMWJ02000001.1_2263@PF00015_full_PFAM.264.435--1||RS_GCF_000498395.2_protein.faa_NZ_CP010979.1_1354@PF00015_full_PFAM.263.435--10||RS_GCF_000731675.1_protein.faa_NZ_JMIT01000001.1_1074@PF00015_full_PFAM.262.435--1||RS_GCF_000802965.1_protein.faa_NZ_JSAK01000018.1_270@PF00015_full_PFAM.265.435--1||RS_GCF_000817895.1_protein.faa_NZ_JTGG01000003.1_170@PF00015_full_PFAM.262.435--1||RS_GCF_001186335.1_protein.faa_NZ_CP011507.1_4125@PF00015_full_PFAM.270.436--2||RS_GCF_001439785.1_protein.faa_NZ_JYLI01000015.1_71@PF00015_full_PFAM.267.436--1||RS_GCF_002836515.1_protein.faa_NZ_PJBC01000003.1_108@PF00015_full_PFAM.262.435--7||RS_GCF_002843585.1_protein.faa_NZ_CP025262.1_2017@PF00015_full_PFAM.260.435--15||RS_GCF_003033885.1_protein.faa_NZ_CP024081.1_3825@PF00015_full_PFAM.258.440--12||RS_GCF_003344625.1_protein.faa_NZ_QPKJ02000001.1_791@PF00015_full_PFAM.492.677--1||RS_GCF_003344625.1_protein.faa_NZ_QPKJ02000001.1_862@PF00015_full_PFAM.361.564--1||RS_GCF_003352185.1_protein.faa_NZ_CP029608.1_4287@PF00015_full_PFAM.261.435--2||RS_GCF_003671955.1_protein.faa_NZ_CP022561.1_2455@PF00015_full_PFAM.264.435--42||RS_GCF_004801935.1_protein.faa_NZ_SSBS01000003.1_437@PF00015_full_PFAM.260.435--4||RS_GCF_007858275.1_protein.faa_NZ_VFEV01000014.1_103@PF00015_full_PFAM.268.436--1||RS_GCF_009932335.1_protein.faa_NZ_BLJF01000001.1_2112@PF00015_full_PFAM.262.435--1||RS_GCF_013179735.1_protein.faa_NZ_JABMEG010000001.1_1689@PF00015_full_PFAM.509.690--2||RS_GCF_014236655.1_protein.faa_NZ_JACMYG010000025.1_78@PF00015_full_PFAM.260.435--1||RS_GCF_016865545.1_protein.faa_NZ_JADBHH010000024.1_70@PF00015_full_PFAM.259.435--3||RS_GCF_017875955.1_protein.faa_NZ_JAGINK010000001.1_3318@PF00015_full_PFAM.167.346--13||RS_GCF_018449725.1_protein.faa_NZ_JAAVVC010000020.1_86@PF00015_full_PFAM.262.435--4||RS_GCF_019212185.1_protein.faa_NZ_CP078138.1_4508@PF00015_full_PFAM.265.436--1||RS_GCF_900099645.1_protein.faa_NZ_FMTL01000001.1_1458@PF00015_full_PFAM.263.439--2||RS_GCF_900105475.1_protein.faa_NZ_LT629777.1_4922@PF00015_full_PFAM.239.322--1||RS_GCF_900105485.1_protein.faa_NZ_LT629778.1_3574@PF00015_full_PFAM.264.435--9||RS_GCF_900110655.1_protein.faa_NZ_FOEQ01000009.1_183@PF00015_full_PFAM.263.435--2||RS_GCF_900113505.1_protein.faa_NZ_FOPO01000014.1_64@PF00015_full_PFAM.262.440--8||RS_GCF_900277125.1_protein.faa_NZ_OPYN01000123.1_94@PF00015_full_PFAM.262.435--21||RS_GCF_900581005.1_protein.faa_NZ_UTCP01000465.1_465@PF00015_full_PFAM.257.440--2:scovhsp_avg=77.02774566473988:scovhsp_max=93.0:scovhsp_min=50.0:scovhsp_std=13.551848501049685:scovhsp_sum=13325.8:send_avg=163.9479768786127:send_max=203.0:send_min=83.0:send_std=20.433176936550822:send_sum=28363.0:sstart_avg=31.09826589595376:sstart_max=90.0:sstart_min=13.0:sstart_std=20.105438561894083:sstart_sum=5380.0])0.419:0.0272779[&&NHX:Sample_counter=rhizpot1--68||rhizpot2--10||rhizpot3--25||rhiztom1--68||rhiztom2--21||rhiztom3--92:Type_counter=GTDB--450||capture--284:besthit_avg=96.90231213872832:besthit_max=100.0:besthit_min=49.2:besthit_std=5.85959711446644:besthit_sum=16764.1:bitscore_avg=232.71849710982661:bitscore_max=290.0:bitscore_min=82.4:bitscore_std=44.79196491541762:bitscore_sum=40260.3:capture_class_counter=c__Acidobacteriae--1||c__Actinomycetia--1||c__Alphaproteobacteria--7||c__Clostridia--9||c__Cyanobacteriia--2||c__Desulfotomaculia--2||c__Desulfovibrionia--2||c__Gammaproteobacteria--251||c__Halobacteria--4||c__Holophagae--1||c__Magnetococcia--1||c__Nitrospiria--1||c__UBA1135--1||c__Vampirovibrionia--1:capture_domain_counter=d__Archaea--4||d__Bacteria--280:capture_family_counter=f__Acetobacteraceae--1||f__Aeromonadaceae--2||f__Anaerotignaceae--1||f__Bryobacteraceae--1||f__Caulobacteraceae--1||f__Chromobacteriaceae--3||f__Clostridiaceae--1||f__Desulfallaceae--1||f__Desulfovibrionaceae--2||f__Enterobacteriaceae--2||f__Gallionellaceae--2||f__Geodermatophilaceae--1||f__Halomonadaceae--1||f__Holophagaceae--1||f__Lachnospiraceae--2||f__Magnetaquicoccaceae--1||f__Natrialbaceae--4||f__Obscuribacteraceae--1||f__Oscillospiraceae--5||f__Pelotomaculaceae--1||f__Pseudomonadaceae--239||f__Rhizobiaceae--1||f__Rhodobacteraceae--2||f__Rhodocyclaceae--1||f__SCUR01--1||f__Sphingomonadaceae--1||f__Spirulinaceae--2||f__UBA2386--1||f__UBA2964--1||f__Xanthomonadaceae--1:capture_genus_counter=g__Aeromonas--1||g__Anaerotignum--1||g__Aquitalea--2||g__Asticcacaulis--1||g__Blastococcus--1||g__CAIQQQ01--1||g__CAIVVT01--1||g__Chromobacterium--1||g__Clostridium_AR--1||g__Desulfoscipio--1||g__Dysosmobacter--1||g__ETT8--2||g__Enterenecus--1||g__Fen-999--1||g__GCA-2684655--1||g__Gallionella--2||g__Geothrix--1||g__Halomonas--1||g__JAAUTY01--2||g__JABJKO01--1||g__Lacrimispora--1||g__Lawsonibacter--3||g__Lysobacter--1||g__MVQK01--1||g__Manganitrophus--1||g__Maridesulfovibrio--1||g__Megalodesulfovibrio--1||g__Mesorhizobium_E--1||g__Natrarchaeobius--4||g__Oceanimonas--1||g__Pantoea--2||g__Pseudomonas--1||g__Pseudomonas_A--12||g__Pseudomonas_E--226||g__REEB67--1||g__Sphingomonas--1||g__Sporofaciens--1||g__WMHbin3--1:capture_order_counter=o__Acetobacterales--1||o__Bryobacterales--1||o__Burkholderiales--6||o__Caulobacterales--1||o__Clostridiales--1||o__Cyanobacteriales--2||o__Desulfotomaculales--2||o__Desulfovibrionales--2||o__Enterobacterales--4||o__Halobacteriales--4||o__Holophagales--1||o__Lachnospirales--3||o__MPNO01--1||o__Magnetococcales--1||o__Mycobacteriales--1||o__Obscuribacterales--1||o__Oscillospirales--5||o__Pseudomonadales--240||o__Rhizobiales--1||o__Rhodobacterales--2||o__SBBL01--1||o__Sphingomonadales--1||o__UBA2386--1||o__Xanthomonadales--1:capture_phylum_counter=p__Acidobacteriota--2||p__Actinobacteriota--1||p__Cyanobacteria--3||p__Desulfobacterota_I--2||p__Firmicutes_A--9||p__Firmicutes_B--2||p__Halobacteriota--4||p__Nitrospirota--1||p__Planctomycetota--1||p__Proteobacteria--259:capture_species_counter=s__Aeromonas sanarellii--1||s__Anaerotignum sp910578425--1||s__Aquitalea pelogenes--1||s__Aquitalea sp003693445--1||s__Asticcacaulis excentricus_A--1||s__Blastococcus xanthinilyticus--1||s__CAIQQQ01 sp903932545--1||s__CAIVVT01 sp903909435--1||s__Chromobacterium vaccinii_A--1||s__Clostridium_AR sp004015185--1||s__Desulfoscipio geothermicus--1||s__Dysosmobacter sp910575505--1||s__ETT8 sp002900965--2||s__Enterenecus sp910588625--1||s__Fen-999 sp016704145--1||s__GCA-2684655 sp011051855--1||s__Gallionella sp903861075--2||s__Geothrix sp017859995--1||s__Halomonas salicampi--1||s__JAAUTY01 sp012031265--2||s__JABJKO01 sp018660305--1||s__Lacrimispora xylanolytica_A--1||s__Lawsonibacter sp910578735--3||s__Lysobacter segetis--1||s__MVQK01 sp002067395--1||s__Manganitrophus sp016200325--1||s__Maridesulfovibrio frigidus--1||s__Megalodesulfovibrio gigas--1||s__Mesorhizobium_E oceanicum--1||s__Natrarchaeobius halalkaliphilus--4||s__Oceanimonas sp000243075--1||s__Pantoea ananatis--1||s__Pantoea cypripedii--1||s__Pseudomonas nitroreducens_A--1||s__Pseudomonas_A stutzeri_AI--12||s__Pseudomonas_E amygdali--1||s__Pseudomonas_E asiatica--18||s__Pseudomonas_E atacamensis--11||s__Pseudomonas_E brassicae--4||s__Pseudomonas_E costantinii--1||s__Pseudomonas_E fluorescens_AO--1||s__Pseudomonas_E fluorescens_BU--2||s__Pseudomonas_E fluorescens_G--1||s__Pseudomonas_E frederiksbergensis_A--15||s__Pseudomonas_E granadensis--1||s__Pseudomonas_E hunanensis--44||s__Pseudomonas_E iridis--3||s__Pseudomonas_E kielensis--1||s__Pseudomonas_E koreensis_C--7||s__Pseudomonas_E moorei--3||s__Pseudomonas_E moraviensis_A--2||s__Pseudomonas_E nabeulensis--1||s__Pseudomonas_E neoaurantiaca--1||s__Pseudomonas_E peli--1||s__Pseudomonas_E poae--1||s__Pseudomonas_E proteolytica--1||s__Pseudomonas_E putida--11||s__Pseudomonas_E putida_E--1||s__Pseudomonas_E soli--3||s__Pseudomonas_E sp000416235--1||s__Pseudomonas_E sp001259595--1||s__Pseudomonas_E sp001297015--13||s__Pseudomonas_E sp001642705--8||s__Pseudomonas_E sp002018875--1||s__Pseudomonas_E sp002113125--2||s__Pseudomonas_E sp002843585--17||s__Pseudomonas_E sp003033885--29||s__Pseudomonas_E sp003053805--8||s__Pseudomonas_E sp003523465--1||s__Pseudomonas_E sp016650815--1||s__Pseudomonas_E sp016865545--4||s__Pseudomonas_E sp900581005--3||s__Pseudomonas_E trivialis_B--2||s__REEB67 sp018971775--1||s__Sphingomonas sp002002925--1||s__Sporofaciens sp910579015--1||s__WMHbin3 sp015231915--1:evalue_avg=1.9884446647398842e-22:evalue_max=3.44e-20:evalue_min=1.91e-101:evalue_std=2.6153835282014076e-21:evalue_sum=3.44000927e-20:gapopen_avg=0.12716763005780346:gapopen_max=2.0:gapopen_min=0.0:gapopen_std=0.397684520129645:gapopen_sum=22.0:gtdb_class_counter=c__Anaerolineae--1||c__Deferribacteres--9||c__Gammaproteobacteria--440:gtdb_domain_counter=d__Bacteria--450:gtdb_family_counter=f__Burkholderiaceae--1||f__Chromobacteriaceae--1||f__DRMV01--1||f__Denitrovibrionaceae--9||f__Natronospirillaceae--1||f__Pseudohongiellaceae--2||f__Pseudomonadaceae--429||f__Shewanellaceae--2||f__Succinivibrionaceae--4:gtdb_genus_counter=g__ATWF01--1||g__DRMV01--1||g__Denitrovibrio--3||g__Geovibrio--2||g__Gulbenkiania--1||g__Pigmentiphaga--1||g__Pseudohongiella--2||g__Pseudomonas--1||g__Pseudomonas_A--6||g__Pseudomonas_C--4||g__Pseudomonas_D--3||g__Pseudomonas_E--409||g__Pseudomonas_F--4||g__Pseudomonas_H--1||g__Saccharospirillum--1||g__Seleniivibrio--3||g__Shewanella--2||g__Succinimonas--1||g__UBA2804--3||g__VJOY01--1:gtdb_order_counter=o__Anaerolineales--1||o__Burkholderiales--2||o__Deferribacterales--9||o__Enterobacterales--6||o__Pseudomonadales--432:gtdb_phylum_counter=p__Chloroflexota--1||p__Deferribacterota--9||p__Proteobacteria--440:gtdb_species_counter=s__ATWF01 sp000421105--1||s__DRMV01 sp013154225--1||s__Denitrovibrio acetiphilus--1||s__Denitrovibrio sp002869145--1||s__Denitrovibrio sp002869185--1||s__Geovibrio sp001603805--1||s__Geovibrio thiophilus--1||s__Gulbenkiania mobilis--1||s__Pigmentiphaga aceris--1||s__Pseudohongiella sp002422225--1||s__Pseudohongiella sp004535785--1||s__Pseudomonas panipatensis--1||s__Pseudomonas_A nitrititolerans--1||s__Pseudomonas_A saudiphocaensis--1||s__Pseudomonas_A sp000765155--1||s__Pseudomonas_A stutzeri_AL--1||s__Pseudomonas_A stutzeri_B--1||s__Pseudomonas_A stutzeri_T--1||s__Pseudomonas_C caeni--1||s__Pseudomonas_C caeni_A--1||s__Pseudomonas_C sp012719655--1||s__Pseudomonas_C sp012728315--1||s__Pseudomonas_D profundi--1||s__Pseudomonas_D saliphila--1||s__Pseudomonas_D sp012844345--1||s__Pseudomonas_E abietaniphila--1||s__Pseudomonas_E alkylphenolica_A--1||s__Pseudomonas_E alkylphenolica_B--1||s__Pseudomonas_E allokribbensis--1||s__Pseudomonas_E anatoliensis--1||s__Pseudomonas_E antarctica--1||s__Pseudomonas_E antarctica_A--1||s__Pseudomonas_E arsenicoxydans--2||s__Pseudomonas_E arsenicoxydans_A--1||s__Pseudomonas_E asiatica--3||s__Pseudomonas_E asplenii_A--1||s__Pseudomonas_E atacamensis--1||s__Pseudomonas_E azotoformans--1||s__Pseudomonas_E azotoformans_A--1||s__Pseudomonas_E azotoformans_B--1||s__Pseudomonas_E baetica--1||s__Pseudomonas_E bohemica--1||s__Pseudomonas_E brassicacearum_D--1||s__Pseudomonas_E brassicacearum_E--1||s__Pseudomonas_E brassicae--1||s__Pseudomonas_E brenneri--1||s__Pseudomonas_E bubulae--1||s__Pseudomonas_E canadensis--1||s__Pseudomonas_E capeferrum--1||s__Pseudomonas_E chlororaphis_E--1||s__Pseudomonas_E chlororaphis_G--1||s__Pseudomonas_E composti--1||s__Pseudomonas_E composti_A--1||s__Pseudomonas_E corrugata--1||s__Pseudomonas_E costantinii--1||s__Pseudomonas_E cremoricolorata--1||s__Pseudomonas_E cremoricolorata_A--1||s__Pseudomonas_E cremoris--1||s__Pseudomonas_E crudilactis--1||s__Pseudomonas_E deceptionensis--1||s__Pseudomonas_E donghuensis--1||s__Pseudomonas_E edaphica--1||s__Pseudomonas_E endophytica--1||s__Pseudomonas_E entomophila--1||s__Pseudomonas_E entomophila_C--1||s__Pseudomonas_E extremorientalis--1||s__Pseudomonas_E fluorescens--1||s__Pseudomonas_E fluorescens_A--1||s__Pseudomonas_E fluorescens_AJ--1||s__Pseudomonas_E fluorescens_AO--1||s__Pseudomonas_E fluorescens_AP--1||s__Pseudomonas_E fluorescens_AQ--1||s__Pseudomonas_E fluorescens_B--1||s__Pseudomonas_E fluorescens_BA--1||s__Pseudomonas_E fluorescens_BC--1||s__Pseudomonas_E fluorescens_BD--1||s__Pseudomonas_E fluorescens_BE--1||s__Pseudomonas_E fluorescens_BF--1||s__Pseudomonas_E fluorescens_BG--1||s__Pseudomonas_E fluorescens_BJ--1||s__Pseudomonas_E fluorescens_BM--1||s__Pseudomonas_E fluorescens_BN--1||s__Pseudomonas_E fluorescens_BO--1||s__Pseudomonas_E fluorescens_BQ--1||s__Pseudomonas_E fluorescens_BT--1||s__Pseudomonas_E fluorescens_BU--1||s__Pseudomonas_E fluorescens_BW--2||s__Pseudomonas_E fluorescens_BX--1||s__Pseudomonas_E fluorescens_BY--1||s__Pseudomonas_E fluorescens_E--1||s__Pseudomonas_E fluorescens_G--1||s__Pseudomonas_E fluorescens_H--1||s__Pseudomonas_E fluorescens_K--1||s__Pseudomonas_E fluorescens_M--1||s__Pseudomonas_E fluorescens_O--1||s__Pseudomonas_E fluorescens_S--1||s__Pseudomonas_E fluorescens_T--1||s__Pseudomonas_E fluorescens_W--1||s__Pseudomonas_E fluorescens_X--1||s__Pseudomonas_E fluvialis--1||s__Pseudomonas_E fluvialis_A--1||s__Pseudomonas_E fragi--1||s__Pseudomonas_E fragi_D--1||s__Pseudomonas_E frederiksbergensis--1||s__Pseudomonas_E frederiksbergensis_A--1||s__Pseudomonas_E frederiksbergensis_F--1||s__Pseudomonas_E frederiksbergensis_G--1||s__Pseudomonas_E gessardii--1||s__Pseudomonas_E gingeri_A--1||s__Pseudomonas_E gingeri_B--1||s__Pseudomonas_E gingeri_C--1||s__Pseudomonas_E glycinae--1||s__Pseudomonas_E gozinkensis--1||s__Pseudomonas_E granadensis--1||s__Pseudomonas_E gregormendelii--2||s__Pseudomonas_E guariconensis--1||s__Pseudomonas_E haemolytica--1||s__Pseudomonas_E helleri--1||s__Pseudomonas_E helleri_A--1||s__Pseudomonas_E helmanticensis--1||s__Pseudomonas_E huaxiensis--1||s__Pseudomonas_E hunanensis--1||s__Pseudomonas_E inefficax--1||s__Pseudomonas_E iridis--1||s__Pseudomonas_E japonica--1||s__Pseudomonas_E jessenii--1||s__Pseudomonas_E juntendi--1||s__Pseudomonas_E kairouanensis--1||s__Pseudomonas_E kielensis--1||s__Pseudomonas_E kilonensis_B--1||s__Pseudomonas_E kitaguniensis--1||s__Pseudomonas_E koreensis--1||s__Pseudomonas_E koreensis_A--1||s__Pseudomonas_E koreensis_B--1||s__Pseudomonas_E koreensis_C--2||s__Pseudomonas_E koreensis_E--1||s__Pseudomonas_E kribbensis--1||s__Pseudomonas_E laurentiana--1||s__Pseudomonas_E laurylsulfatiphila--1||s__Pseudomonas_E laurylsulfativorans--1||s__Pseudomonas_E lundensis--1||s__Pseudomonas_E lundensis_A--1||s__Pseudomonas_E lurida--1||s__Pseudomonas_E mandelii--1||s__Pseudomonas_E mandelii_B--2||s__Pseudomonas_E mandelii_C--1||s__Pseudomonas_E mandelii_D--1||s__Pseudomonas_E marginalis_B--1||s__Pseudomonas_E marincola--1||s__Pseudomonas_E mediterranea--1||s__Pseudomonas_E mendocina_D--1||s__Pseudomonas_E migulae--1||s__Pseudomonas_E mohnii--2||s__Pseudomonas_E monteilii--1||s__Pseudomonas_E monteilii_C--2||s__Pseudomonas_E moorei--1||s__Pseudomonas_E moraviensis_A--1||s__Pseudomonas_E mosselii--1||s__Pseudomonas_E mosselii_B--1||s__Pseudomonas_E mosselii_C--1||s__Pseudomonas_E nabeulensis--1||s__Pseudomonas_E neoaurantiaca--1||s__Pseudomonas_E neuropathica--1||s__Pseudomonas_E paracarnis--2||s__Pseudomonas_E parafulva--1||s__Pseudomonas_E parafulva_A--1||s__Pseudomonas_E paralactis--1||s__Pseudomonas_E paraversuta--1||s__Pseudomonas_E peli--1||s__Pseudomonas_E pisciculturae--1||s__Pseudomonas_E piscis--1||s__Pseudomonas_E plecoglossicida--1||s__Pseudomonas_E poae--1||s__Pseudomonas_E prosekii--1||s__Pseudomonas_E protegens--1||s__Pseudomonas_E protegens_A--1||s__Pseudomonas_E protegens_B--1||s__Pseudomonas_E proteolytica--1||s__Pseudomonas_E psychrophila--1||s__Pseudomonas_E psychrophila_A--1||s__Pseudomonas_E pudica--1||s__Pseudomonas_E putida--1||s__Pseudomonas_E putida_A--1||s__Pseudomonas_E putida_B--1||s__Pseudomonas_E putida_C--1||s__Pseudomonas_E putida_E--1||s__Pseudomonas_E putida_F--1||s__Pseudomonas_E putida_G--1||s__Pseudomonas_E putida_H--1||s__Pseudomonas_E putida_J--1||s__Pseudomonas_E putida_L--1||s__Pseudomonas_E putida_M--1||s__Pseudomonas_E putida_N--1||s__Pseudomonas_E putida_P--1||s__Pseudomonas_E putida_Q--1||s__Pseudomonas_E putida_R--1||s__Pseudomonas_E putida_S--1||s__Pseudomonas_E putida_U--1||s__Pseudomonas_E putida_V--1||s__Pseudomonas_E putida_W--1||s__Pseudomonas_E qingdaonensis--1||s__Pseudomonas_E reactans--1||s__Pseudomonas_E reidholzensis--2||s__Pseudomonas_E reinekei--1||s__Pseudomonas_E salomonii--1||s__Pseudomonas_E saponiphila--1||s__Pseudomonas_E saxonica--1||s__Pseudomonas_E sediminis--1||s__Pseudomonas_E segetis--1||s__Pseudomonas_E sichuanensis--1||s__Pseudomonas_E simiae--1||s__Pseudomonas_E sivasensis--1||s__Pseudomonas_E soli--1||s__Pseudomonas_E sp000242655--1||s__Pseudomonas_E sp000263855--1||s__Pseudomonas_E sp000282275--1||s__Pseudomonas_E sp000282315--1||s__Pseudomonas_E sp000282415--1||s__Pseudomonas_E sp000282455--1||s__Pseudomonas_E sp000282475--1||s__Pseudomonas_E sp000282515--1||s__Pseudomonas_E sp000282535--1||s__Pseudomonas_E sp000346755--1||s__Pseudomonas_E sp000497835--1||s__Pseudomonas_E sp000612585--1||s__Pseudomonas_E sp000631985--1||s__Pseudomonas_E sp000633255--1||s__Pseudomonas_E sp000633395--2||s__Pseudomonas_E sp000690905--1||s__Pseudomonas_E sp000935045--1||s__Pseudomonas_E sp000955815--1||s__Pseudomonas_E sp001259595--1||s__Pseudomonas_E sp001269805--1||s__Pseudomonas_E sp001269815--1||s__Pseudomonas_E sp001269925--1||s__Pseudomonas_E sp001297015--1||s__Pseudomonas_E sp001308855--1||s__Pseudomonas_E sp001320245--2||s__Pseudomonas_E sp001320525--1||s__Pseudomonas_E sp001421885--1||s__Pseudomonas_E sp001422615--1||s__Pseudomonas_E sp001427125--1||s__Pseudomonas_E sp001429045--1||s__Pseudomonas_E sp001547895--1||s__Pseudomonas_E sp001642705--1||s__Pseudomonas_E sp001655595--1||s__Pseudomonas_E sp001705835--1||s__Pseudomonas_E sp001952855--1||s__Pseudomonas_E sp001984065--2||s__Pseudomonas_E sp002018875--1||s__Pseudomonas_E sp002080045--1||s__Pseudomonas_E sp002112385--1||s__Pseudomonas_E sp002112505--1||s__Pseudomonas_E sp002112885--1||s__Pseudomonas_E sp002113025--1||s__Pseudomonas_E sp002113045--1||s__Pseudomonas_E sp002113125--1||s__Pseudomonas_E sp002113165--1||s__Pseudomonas_E sp002113375--1||s__Pseudomonas_E sp002113595--1||s__Pseudomonas_E sp002163625--1||s__Pseudomonas_E sp002204795--1||s__Pseudomonas_E sp002263605--1||s__Pseudomonas_E sp002303925--1||s__Pseudomonas_E sp002304225--1||s__Pseudomonas_E sp002338065--1||s__Pseudomonas_E sp002356535--1||s__Pseudomonas_E sp002438125--1||s__Pseudomonas_E sp002439135--1||s__Pseudomonas_E sp002753995--1||s__Pseudomonas_E sp002814235--1||s__Pseudomonas_E sp002836515--1||s__Pseudomonas_E sp002843585--1||s__Pseudomonas_E sp002843605--1||s__Pseudomonas_E sp002874965--1||s__Pseudomonas_E sp002878485--1||s__Pseudomonas_E sp002901475--1||s__Pseudomonas_E sp002979555--1||s__Pseudomonas_E sp002980155--1||s__Pseudomonas_E sp003013355--1||s__Pseudomonas_E sp003014915--1||s__Pseudomonas_E sp003024385--1||s__Pseudomonas_E sp003033885--1||s__Pseudomonas_E sp003053805--1||s__Pseudomonas_E sp003061005--1||s__Pseudomonas_E sp003097075--1||s__Pseudomonas_E sp003097235--1||s__Pseudomonas_E sp003105155--2||s__Pseudomonas_E sp003151075--2||s__Pseudomonas_E sp003205205--1||s__Pseudomonas_E sp003208475--1||s__Pseudomonas_E sp003428805--3||s__Pseudomonas_E sp003445295--1||s__Pseudomonas_E sp003523465--1||s__Pseudomonas_E sp003605735--1||s__Pseudomonas_E sp003851685--1||s__Pseudomonas_E sp003852405--1||s__Pseudomonas_E sp004011755--1||s__Pseudomonas_E sp004124275--1||s__Pseudomonas_E sp004136015--1||s__Pseudomonas_E sp004214895--1||s__Pseudomonas_E sp004310295--1||s__Pseudomonas_E sp004353925--1||s__Pseudomonas_E sp004519305--1||s__Pseudomonas_E sp004803755--1||s__Pseudomonas_E sp005938045--1||s__Pseudomonas_E sp006227205--1||s__Pseudomonas_E sp008369295--1||s__Pseudomonas_E sp008369325--1||s__Pseudomonas_E sp008370045--2||s__Pseudomonas_E sp009391885--1||s__Pseudomonas_E sp009707515--1||s__Pseudomonas_E sp009761815--1||s__Pseudomonas_E sp009764265--1||s__Pseudomonas_E sp009764645--1||s__Pseudomonas_E sp009834515--1||s__Pseudomonas_E sp009834565--1||s__Pseudomonas_E sp009861525--1||s__Pseudomonas_E sp009866765--1||s__Pseudomonas_E sp009905435--1||s__Pseudomonas_E sp009905615--1||s__Pseudomonas_E sp009908285--1||s__Pseudomonas_E sp010095445--2||s__Pseudomonas_E sp011355085--1||s__Pseudomonas_E sp011369485--1||s__Pseudomonas_E sp011752525--1||s__Pseudomonas_E sp011752565--1||s__Pseudomonas_E sp012935695--1||s__Pseudomonas_E sp012935755--1||s__Pseudomonas_E sp012975065--1||s__Pseudomonas_E sp012985465--2||s__Pseudomonas_E sp012985665--1||s__Pseudomonas_E sp013179515--1||s__Pseudomonas_E sp013359595--1||s__Pseudomonas_E sp013359695--1||s__Pseudomonas_E sp013385985--1||s__Pseudomonas_E sp013386585--1||s__Pseudomonas_E sp013386825--1||s__Pseudomonas_E sp014268505--1||s__Pseudomonas_E sp014268655--1||s__Pseudomonas_E sp014268815--2||s__Pseudomonas_E sp014268825--1||s__Pseudomonas_E sp014268885--1||s__Pseudomonas_E sp014268975--1||s__Pseudomonas_E sp014269185--1||s__Pseudomonas_E sp014270125--1||s__Pseudomonas_E sp014472415--1||s__Pseudomonas_E sp014851685--1||s__Pseudomonas_E sp014851765--1||s__Pseudomonas_E sp014851905--1||s__Pseudomonas_E sp015354575--1||s__Pseudomonas_E sp016648105--1||s__Pseudomonas_E sp016650635--1||s__Pseudomonas_E sp016650695--1||s__Pseudomonas_E sp016650815--1||s__Pseudomonas_E sp016651105--1||s__Pseudomonas_E sp016651255--1||s__Pseudomonas_E sp016651305--1||s__Pseudomonas_E sp016658545--1||s__Pseudomonas_E sp016865545--2||s__Pseudomonas_E sp017744435--1||s__Pseudomonas_E sp017875955--2||s__Pseudomonas_E sp018325905--1||s__Pseudomonas_E sp018449655--1||s__Pseudomonas_E sp018449725--1||s__Pseudomonas_E sp019139535--1||s__Pseudomonas_E sp019139675--1||s__Pseudomonas_E sp019139835--1||s__Pseudomonas_E sp019145475--1||s__Pseudomonas_E sp019168305--3||s__Pseudomonas_E sp019200975--1||s__Pseudomonas_E sp900101695--1||s__Pseudomonas_E sp900108875--1||s__Pseudomonas_E sp900109995--1||s__Pseudomonas_E sp900110765--1||s__Pseudomonas_E sp900113505--1||s__Pseudomonas_E sp900156465--1||s__Pseudomonas_E sp900187425--1||s__Pseudomonas_E sp900187455--1||s__Pseudomonas_E sp900187515--1||s__Pseudomonas_E sp900187565--1||s__Pseudomonas_E sp900187605--1||s__Pseudomonas_E sp900187615--1||s__Pseudomonas_E sp900187635--1||s__Pseudomonas_E sp900580675--1||s__Pseudomonas_E sp900580865--1||s__Pseudomonas_E sp900581005--1||s__Pseudomonas_E sp900582195--1||s__Pseudomonas_E sp900583165--1||s__Pseudomonas_E sp900591205--1||s__Pseudomonas_E stutzeri_A--1||s__Pseudomonas_E synxantha_A--1||s__Pseudomonas_E taetrolens--1||s__Pseudomonas_E taiwanensis--2||s__Pseudomonas_E tolaasii--1||s__Pseudomonas_E trivialis--1||s__Pseudomonas_E trivialis_B--1||s__Pseudomonas_E umsongensis--2||s__Pseudomonas_E vancouverensis--1||s__Pseudomonas_E versuta--1||s__Pseudomonas_E vranovensis--1||s__Pseudomonas_E wadenswilerensis--1||s__Pseudomonas_E weihenstephanensis--1||s__Pseudomonas_E yamanorum--1||s__Pseudomonas_E yamanorum_A--1||s__Pseudomonas_E yamanorum_B--1||s__Pseudomonas_F alcaligenes_A--1||s__Pseudomonas_F otitidis--2||s__Pseudomonas_F sp003234055--1||s__Pseudomonas_H flexibilis--1||s__Saccharospirillum salsuginis--1||s__Seleniivibrio sp002452335--1||s__Seleniivibrio sp002452405--1||s__Seleniivibrio woodruffii--1||s__Shewanella amazonensis--1||s__Shewanella litorisediminis--1||s__Succinimonas sp002372325--1||s__UBA2804 sp900319705--1||s__UBA2804 sp902782145--1||s__UBA2804 sp902796095--1||s__VJOY01 sp007109405--1:heptad_counter=MCP-24H--710||MCP-40H--21||MCP-44H--3:lbd_counter=PAS_3--24||PAS_4--1||PAS_9--4:lca_tree=g__Pseudomonas_E:length_avg=133.9306358381503:length_max=164.0:length_min=52.0:length_std=24.255563690464847:length_sum=23170.0:mismatch_avg=4.040462427745664:mismatch_max=60.0:mismatch_min=0.0:mismatch_std=7.698805692264411:mismatch_sum=699.0:name=N517445:qcovhsp_avg=98.88265895953755:qcovhsp_max=100.0:qcovhsp_min=95.0:qcovhsp_std=1.0746767412256906:qcovhsp_sum=17106.699999999997:qend_avg=134.05780346820808:qend_max=164.0:qend_min=52.0:qend_std=24.138821136187897:qend_sum=23192.0:qstart_avg=1.23121387283237:qstart_max=8.0:qstart_min=1.0:qstart_std=0.8309123770958503:qstart_sum=213.0:ref_name_counter=RS_GCF_000019445.1_protein.faa_NC_010501.1_2795@PF00015_full_PFAM.259.435--1||RS_GCF_000319305.2_protein.faa_NZ_AMWJ02000001.1_2263@PF00015_full_PFAM.264.435--1||RS_GCF_000498395.2_protein.faa_NZ_CP010979.1_1354@PF00015_full_PFAM.263.435--10||RS_GCF_000731675.1_protein.faa_NZ_JMIT01000001.1_1074@PF00015_full_PFAM.262.435--1||RS_GCF_000802965.1_protein.faa_NZ_JSAK01000018.1_270@PF00015_full_PFAM.265.435--1||RS_GCF_000817895.1_protein.faa_NZ_JTGG01000003.1_170@PF00015_full_PFAM.262.435--1||RS_GCF_001186335.1_protein.faa_NZ_CP011507.1_4125@PF00015_full_PFAM.270.436--2||RS_GCF_001439785.1_protein.faa_NZ_JYLI01000015.1_71@PF00015_full_PFAM.267.436--1||RS_GCF_002836515.1_protein.faa_NZ_PJBC01000003.1_108@PF00015_full_PFAM.262.435--7||RS_GCF_002843585.1_protein.faa_NZ_CP025262.1_2017@PF00015_full_PFAM.260.435--15||RS_GCF_003033885.1_protein.faa_NZ_CP024081.1_3825@PF00015_full_PFAM.258.440--12||RS_GCF_003344625.1_protein.faa_NZ_QPKJ02000001.1_791@PF00015_full_PFAM.492.677--1||RS_GCF_003344625.1_protein.faa_NZ_QPKJ02000001.1_862@PF00015_full_PFAM.361.564--1||RS_GCF_003352185.1_protein.faa_NZ_CP029608.1_4287@PF00015_full_PFAM.261.435--2||RS_GCF_003671955.1_protein.faa_NZ_CP022561.1_2455@PF00015_full_PFAM.264.435--42||RS_GCF_004801935.1_protein.faa_NZ_SSBS01000003.1_437@PF00015_full_PFAM.260.435--4||RS_GCF_007858275.1_protein.faa_NZ_VFEV01000014.1_103@PF00015_full_PFAM.268.436--1||RS_GCF_009932335.1_protein.faa_NZ_BLJF01000001.1_2112@PF00015_full_PFAM.262.435--1||RS_GCF_013179735.1_protein.faa_NZ_JABMEG010000001.1_1689@PF00015_full_PFAM.509.690--2||RS_GCF_014236655.1_protein.faa_NZ_JACMYG010000025.1_78@PF00015_full_PFAM.260.435--1||RS_GCF_016865545.1_protein.faa_NZ_JADBHH010000024.1_70@PF00015_full_PFAM.259.435--3||RS_GCF_017875955.1_protein.faa_NZ_JAGINK010000001.1_3318@PF00015_full_PFAM.167.346--13||RS_GCF_018449725.1_protein.faa_NZ_JAAVVC010000020.1_86@PF00015_full_PFAM.262.435--4||RS_GCF_019212185.1_protein.faa_NZ_CP078138.1_4508@PF00015_full_PFAM.265.436--1||RS_GCF_900099645.1_protein.faa_NZ_FMTL01000001.1_1458@PF00015_full_PFAM.263.439--2||RS_GCF_900105475.1_protein.faa_NZ_LT629777.1_4922@PF00015_full_PFAM.239.322--1||RS_GCF_900105485.1_protein.faa_NZ_LT629778.1_3574@PF00015_full_PFAM.264.435--9||RS_GCF_900110655.1_protein.faa_NZ_FOEQ01000009.1_183@PF00015_full_PFAM.263.435--2||RS_GCF_900113505.1_protein.faa_NZ_FOPO01000014.1_64@PF00015_full_PFAM.262.440--8||RS_GCF_900277125.1_protein.faa_NZ_OPYN01000123.1_94@PF00015_full_PFAM.262.435--21||RS_GCF_900581005.1_protein.faa_NZ_UTCP01000465.1_465@PF00015_full_PFAM.257.440--2:scovhsp_avg=77.02774566473988:scovhsp_max=93.0:scovhsp_min=50.0:scovhsp_std=13.551848501049685:scovhsp_sum=13325.8:send_avg=163.9479768786127:send_max=203.0:send_min=83.0:send_std=20.433176936550822:send_sum=28363.0:sstart_avg=31.09826589595376:sstart_max=90.0:sstart_min=13.0:sstart_std=20.105438561894083:sstart_sum=5380.0],(((eb893c5a-679d-4174-8e3b-f5695d077378_3@MCPsignal.22.61:0.0401064[&&NHX:Sample=rhiztom1:Type=capture:capture_class=c__Gammaproteobacteria:capture_domain=d__Bacteria:capture_family=f__Aquisalimonadaceae:capture_genus=g__Aquisalimonas:capture_order=o__Nitrococcales:capture_phylum=p__Proteobacteria:capture_species=s__Aquisalimonas sp007133445:heptad=MCP-24H],((((385992bd-135f-577f-bfab-6890b3e10646_2@MCPsignal.333.430:0.0525873[&&NHX:Sample=rhiztom1:Type=capture:besthit=89.7:bitscore=155.0:capture_class=c__Desulfovibrionia:capture_domain=d__Bacteria:capture_family=f__Desulfovibrionaceae:capture_genus=g__Halodesulfovibrio:capture_order=o__Desulfovibrionales:capture_phylum=p__Desulfobacterota_I:capture_species=s__Halodesulfovibrio sp003252375:evalue=2.34e-49:gapopen=0.0:heptad=MCP-24H:length=97.0:mismatch=10.0:qcovhsp=100.0:qend=97.0:qstart=1.0:ref_name=RS_GCF_005508865.1_protein.faa_NZ_SCOM01000007.1_29@PF00015_full_PFAM.259.434:scovhsp=55.4:send=141.0:sstart=45.0],(bdac4386-63ae-47d9-9c8e-d76991b9cd5e_5@MCPsignal.30.125:0.0185506[&&NHX:Sample=rhiztom1:Type=capture:besthit=92.6:bitscore=158.0:capture_class=c__Gammaproteobacteria:capture_domain=d__Bacteria:capture_family=f__S144-34:capture_genus=g__S144-34:capture_order=o__S144-34:capture_phylum=p__Proteobacteria:capture_species=s__S144-34 sp015494165:evalue=1.39e-50:gapopen=0.0:heptad=MCP-24H:length=95.0:mismatch=7.0:qcovhsp=100.0:qend=95.0:qstart=1.0:ref_name=RS_GCF_001592875.1_protein.faa_NZ_LSOF01000019.1_102@PF00015_full_PFAM.257.434:scovhsp=53.7:send=113.0:sstart=19.0],(((((34e0b80f-a855-4b0e-b4f7-b412d5485640_2@MCPsignal.150.266:0.558971[&&NHX:Sample=rhiztom2:Type=capture:capture_class=c__Gammaproteobacteria:capture_domain=d__Bacteria:capture_family=f__Pseudomonadaceae:capture_genus=g__Pseudomonas_E:capture_order=o__Pseudomonadales:capture_phylum=p__Proteobacteria:capture_species=s__Pseudomonas_E seleniipraecipitans:heptad=MCP-24H],d9987984-74db-460c-b5cb-83688dc7891a_3@MCPsignal.120.228:5e-09[&&NHX:Sample=rhiztom2:Type=capture:besthit=95.3:bitscore=179.0:capture_class=c__Gammaproteobacteria:capture_domain=d__Bacteria:capture_family=f__Thiobacillaceae:capture_genus=g__Sulfuritortus:capture_order=o__Burkholderiales:capture_phylum=p__Proteobacteria:capture_species=s__Sulfuritortus calidifontis:evalue=1.03e-58:gapopen=0.0:heptad=MCP-24H:length=107.0:mismatch=5.0:qcovhsp=99.1:qend=107.0:qstart=1.0:ref_name=RS_GCF_001592875.1_protein.faa_NZ_LSOF01000019.1_102@PF00015_full_PFAM.257.434:scovhsp=60.5:send=125.0:sstart=19.0])0.865:0.00985279[&&NHX:Sample_counter=rhiztom2--2:Type_counter=capture--2:besthit_avg=95.3:besthit_max=95.3:besthit_min=95.3:besthit_std=0:besthit_sum=95.3:bitscore_avg=179.0:bitscore_max=179.0:bitscore_min=179.0:bitscore_std=0:bitscore_sum=179.0:capture_class_counter=c__Gammaproteobacteria--2:capture_domain_counter=d__Bacteria--2:capture_family_counter=f__Pseudomonadaceae--1||f__Thiobacillaceae--1:capture_genus_counter=g__Pseudomonas_E--1||g__Sulfuritortus--1:capture_order_counter=o__Burkholderiales--1||o__Pseudomonadales--1:capture_phylum_counter=p__Proteobacteria--2:capture_species_counter=s__Pseudomonas_E seleniipraecipitans--1||s__Sulfuritortus calidifontis--1:evalue_avg=1.03e-58:evalue_max=1.03e-58:evalue_min=1.03e-58:evalue_std=0:evalue_sum=1.03e-58:gapopen_avg=0.0:gapopen_max=0.0:gapopen_min=0.0:gapopen_std=0:gapopen_sum=0.0:gtdb_class_counter=:gtdb_domain_counter=:gtdb_family_counter=:gtdb_genus_counter=:gtdb_order_counter=:gtdb_phylum_counter=:gtdb_species_counter=:heptad_counter=MCP-24H--2:lbd_counter=:length_avg=107.0:length_max=107.0:length_min=107.0:length_std=0:length_sum=107.0:mismatch_avg=5.0:mismatch_max=5.0:mismatch_min=5.0:mismatch_std=0:mismatch_sum=5.0:name=N517451:qcovhsp_avg=99.1:qcovhsp_max=99.1:qcovhsp_min=99.1:qcovhsp_std=0:qcovhsp_sum=99.1:qend_avg=107.0:qend_max=107.0:qend_min=107.0:qend_std=0:qend_sum=107.0:qstart_avg=1.0:qstart_max=1.0:qstart_min=1.0:qstart_std=0:qstart_sum=1.0:ref_name_counter=RS_GCF_001592875.1_protein.faa_NZ_LSOF01000019.1_102@PF00015_full_PFAM.257.434--1:scovhsp_avg=60.5:scovhsp_max=60.5:scovhsp_min=60.5:scovhsp_std=0:scovhsp_sum=60.5:send_avg=125.0:send_max=125.0:send_min=125.0:send_std=0:send_sum=125.0:sstart_avg=19.0:sstart_max=19.0:sstart_min=19.0:sstart_std=0:sstart_sum=19.0],(ba933ab2-0021-4ac6-be54-24aa5a06a685_3@MCPsignal.74.158:0.00959063[&&NHX:Sample=rhiztom1:Type=capture:capture_class=c__Desulfovibrionia:capture_domain=d__Bacteria:capture_family=f__Desulfovibrionaceae:capture_genus=g__Halodesulfovibrio:capture_order=o__Desulfovibrionales:capture_phylum=p__Desulfobacterota_I:capture_species=s__Halodesulfovibrio sp003252375:heptad=MCP-24H],(((5ffddbce-c29f-4486-9339-5dbfa3f68b32_5@MCPsignal.88.252:5e-09[&&NHX:Sample=rhiztom1:Type=capture:besthit=91.2:bitscore=254.0:capture_class=c__Gammaproteobacteria:capture_domain=d__Bacteria:capture_family=f__Thiobacillaceae:capture_genus=g__Sulfuritortus:capture_order=o__Burkholderiales:capture_phylum=p__Proteobacteria:capture_species=s__Sulfuritortus calidifontis:evalue=4.09e-87:gapopen=0.0:heptad=MCP-24H:length=159.0:mismatch=14.0:qcovhsp=97.0:qend=159.0:qstart=1.0:ref_name=RS_GCF_001592875.1_protein.faa_NZ_LSOF01000019.1_102@PF00015_full_PFAM.257.434:scovhsp=89.8:send=177.0:sstart=19.0],(((c77137d8-0c34-4d76-ab92-8ef4b20f7999_4@MCPsignal.156.318:5e-09[&&NHX:Sample=rhiztom1:Type=capture:besthit=91.2:bitscore=254.0:capture_class=c__Gammaproteobacteria:capture_domain=d__Bacteria:capture_family=f__Thiobacillaceae:capture_genus=g__Sulfuritortus:capture_order=o__Burkholderiales:capture_phylum=p__Proteobacteria:capture_species=s__Sulfuritortus calidifontis:evalue=1.87e-87:gapopen=0.0:heptad=MCP-24H:length=159.0:mismatch=14.0:qcovhsp=98.1:qend=159.0:qstart=1.0:ref_name=RS_GCF_001592875.1_protein.faa_NZ_LSOF01000019.1_102@PF00015_full_PFAM.257.434:scovhsp=89.8:send=177.0:sstart=19.0],(80fe909a-1c30-4b74-94c9-fe69edf80618_3@MCPsignal.153.237:5e-09[&&NHX:Sample=rhiztom1:Type=capture:capture_class=c__Desulfovibrionia:capture_domain=d__Bacteria:capture_family=f__Desulfovibrionaceae:capture_genus=g__Halodesulfovibrio:capture_order=o__Desulfovibrionales:capture_phylum=p__Desulfobacterota_I:capture_species=s__Halodesulfovibrio sp003252375:heptad=MCP-24H],(6e024e24-b9b5-4d82-9931-4764c1d478ad_2@MCPsignal.98.264:0.00963338[&&NHX:Sample=rhiztom3:Type=capture:besthit=91.2:bitscore=256.0:capture_class=c__Gammaproteobacteria:capture_domain=d__Bacteria:capture_family=f__Thiobacillaceae:capture_genus=g__Sulfuritortus:capture_order=o__Burkholderiales:capture_phylum=p__Proteobacteria:capture_species=s__Sulfuritortus calidifontis:evalue=5.4e-88:gapopen=0.0:heptad=MCP-24H:length=159.0:mismatch=14.0:qcovhsp=95.8:qend=159.0:qstart=1.0:ref_name=RS_GCF_001592875.1_protein.faa_NZ_LSOF01000019.1_102@PF00015_full_PFAM.257.434:scovhsp=89.8:send=177.0:sstart=19.0],6dfe56a2-78a7-4b25-a878-c0a3f50c1c5c_4@MCPsignal.369.450:0.00967568[&&NHX:Sample=rhiztom2:Type=capture:capture_class=c__Gammaproteobacteria:capture_domain=d__Bacteria:capture_family=f__Burkholderiaceae:capture_genus=g__Achromobacter:capture_order=o__Burkholderiales:capture_phylum=p__Proteobacteria:capture_species=s__Achromobacter pulmonis_A:heptad=MCP-24H])0:5e-09[&&NHX:Sample_counter=rhiztom2--1||rhiztom3--1:Type_counter=capture--2:besthit_avg=91.2:besthit_max=91.2:besthit_min=91.2:besthit_std=0:besthit_sum=91.2:bitscore_avg=256.0:bitscore_max=256.0:bitscore_min=256.0:bitscore_std=0:bitscore_sum=256.0:capture_class_counter=c__Gammaproteobacteria--2:capture_domain_counter=d__Bacteria--2:capture_family_counter=f__Burkholderiaceae--1||f__Thiobacillaceae--1:capture_genus_counter=g__Achromobacter--1||g__Sulfuritortus--1:capture_order_counter=o__Burkholderiales--2:capture_phylum_counter=p__Proteobacteria--2:capture_species_counter=s__Achromobacter pulmonis_A--1||s__Sulfuritortus calidifontis--1:evalue_avg=5.4e-88:evalue_max=5.4e-88:evalue_min=5.4e-88:evalue_std=0:evalue_sum=5.4e-88:gapopen_avg=0.0:gapopen_max=0.0:gapopen_min=0.0:gapopen_std=0:gapopen_sum=0.0:gtdb_class_counter=:gtdb_domain_counter=:gtdb_family_counter=:gtdb_genus_counter=:gtdb_order_counter=:gtdb_phylum_counter=:gtdb_species_counter=:heptad_counter=MCP-24H--2:lbd_counter=:length_avg=159.0:length_max=159.0:length_min=159.0:length_std=0:length_sum=159.0:mismatch_avg=14.0:mismatch_max=14.0:mismatch_min=14.0:mismatch_std=0:mismatch_sum=14.0:name=N517458:qcovhsp_avg=95.8:qcovhsp_max=95.8:qcovhsp_min=95.8:qcovhsp_std=0:qcovhsp_sum=95.8:qend_avg=159.0:qend_max=159.0:qend_min=159.0:qend_std=0:qend_sum=159.0:qstart_avg=1.0:qstart_max=1.0:qstart_min=1.0:qstart_std=0:qstart_sum=1.0:ref_name_counter=RS_GCF_001592875.1_protein.faa_NZ_LSOF01000019.1_102@PF00015_full_PFAM.257.434--1:scovhsp_avg=89.8:scovhsp_max=89.8:scovhsp_min=89.8:scovhsp_std=0:scovhsp_sum=89.8:send_avg=177.0:send_max=177.0:send_min=177.0:send_std=0:send_sum=177.0:sstart_avg=19.0:sstart_max=19.0:sstart_min=19.0:sstart_std=0:sstart_sum=19.0])0.922:5e-09[&&NHX:Sample_counter=rhiztom1--1||rhiztom2--1||rhiztom3--1:Type_counter=capture--3:besthit_avg=91.2:besthit_max=91.2:besthit_min=91.2:besthit_std=0:besthit_sum=91.2:bitscore_avg=256.0:bitscore_max=256.0:bitscore_min=256.0:bitscore_std=0:bitscore_sum=256.0:capture_class_counter=c__Desulfovibrionia--1||c__Gammaproteobacteria--2:capture_domain_counter=d__Bacteria--3:capture_family_counter=f__Burkholderiaceae--1||f__Desulfovibrionaceae--1||f__Thiobacillaceae--1:capture_genus_counter=g__Achromobacter--1||g__Halodesulfovibrio--1||g__Sulfuritortus--1:capture_order_counter=o__Burkholderiales--2||o__Desulfovibrionales--1:capture_phylum_counter=p__Desulfobacterota_I--1||p__Proteobacteria--2:capture_species_counter=s__Achromobacter pulmonis_A--1||s__Halodesulfovibrio sp003252375--1||s__Sulfuritortus calidifontis--1:evalue_avg=5.4e-88:evalue_max=5.4e-88:evalue_min=5.4e-88:evalue_std=0:evalue_sum=5.4e-88:gapopen_avg=0.0:gapopen_max=0.0:gapopen_min=0.0:gapopen_std=0:gapopen_sum=0.0:gtdb_class_counter=:gtdb_domain_counter=:gtdb_family_counter=:gtdb_genus_counter=:gtdb_order_counter=:gtdb_phylum_counter=:gtdb_species_counter=:heptad_counter=MCP-24H--3:lbd_counter=:length_avg=159.0:length_max=159.0:length_min=159.0:length_std=0:length_sum=159.0:mismatch_avg=14.0:mismatch_max=14.0:mismatch_min=14.0:mismatch_std=0:mismatch_sum=14.0:name=N517459:qcovhsp_avg=95.8:qcovhsp_max=95.8:qcovhsp_min=95.8:qcovhsp_std=0:qcovhsp_sum=95.8:qend_avg=159.0:qend_max=159.0:qend_min=159.0:qend_std=0:qend_sum=159.0:qstart_avg=1.0:qstart_max=1.0:qstart_min=1.0:qstart_std=0:qstart_sum=1.0:ref_name_counter=RS_GCF_001592875.1_protein.faa_NZ_LSOF01000019.1_102@PF00015_full_PFAM.257.434--1:scovhsp_avg=89.8:scovhsp_max=89.8:scovhsp_min=89.8:scovhsp_std=0:scovhsp_sum=89.8:send_avg=177.0:send_max=177.0:send_min=177.0:send_std=0:send_sum=177.0:sstart_avg=19.0:sstart_max=19.0:sstart_min=19.0:sstart_std=0:sstart_sum=19.0])0.511:5e-09[&&NHX:Sample_counter=rhiztom1--2||rhiztom2--1||rhiztom3--1:Type_counter=capture--4:besthit_avg=91.2:besthit_max=91.2:besthit_min=91.2:besthit_std=0.0:besthit_sum=182.4:bitscore_avg=255.0:bitscore_max=256.0:bitscore_min=254.0:bitscore_std=1.4142135623730951:bitscore_sum=510.0:capture_class_counter=c__Desulfovibrionia--1||c__Gammaproteobacteria--3:capture_domain_counter=d__Bacteria--4:capture_family_counter=f__Burkholderiaceae--1||f__Desulfovibrionaceae--1||f__Thiobacillaceae--2:capture_genus_counter=g__Achromobacter--1||g__Halodesulfovibrio--1||g__Sulfuritortus--2:capture_order_counter=o__Burkholderiales--3||o__Desulfovibrionales--1:capture_phylum_counter=p__Desulfobacterota_I--1||p__Proteobacteria--3:capture_species_counter=s__Achromobacter pulmonis_A--1||s__Halodesulfovibrio sp003252375--1||s__Sulfuritortus calidifontis--2:evalue_avg=1.205e-87:evalue_max=1.87e-87:evalue_min=5.4e-88:evalue_std=9.404520189781083e-88:evalue_sum=2.41e-87:gapopen_avg=0.0:gapopen_max=0.0:gapopen_min=0.0:gapopen_std=0.0:gapopen_sum=0.0:gtdb_class_counter=:gtdb_domain_counter=:gtdb_family_counter=:gtdb_genus_counter=:gtdb_order_counter=:gtdb_phylum_counter=:gtdb_species_counter=:heptad_counter=MCP-24H--4:lbd_counter=:length_avg=159.0:length_max=159.0:length_min=159.0:length_std=0.0:length_sum=318.0:mismatch_avg=14.0:mismatch_max=14.0:mismatch_min=14.0:mismatch_std=0.0:mismatch_sum=28.0:name=N517460:qcovhsp_avg=96.94999999999999:qcovhsp_max=98.1:qcovhsp_min=95.8:qcovhsp_std=1.6263455967290572:qcovhsp_sum=193.89999999999998:qend_avg=159.0:qend_max=159.0:qend_min=159.0:qend_std=0.0:qend_sum=318.0:qstart_avg=1.0:qstart_max=1.0:qstart_min=1.0:qstart_std=0.0:qstart_sum=2.0:ref_name_counter=RS_GCF_001592875.1_protein.faa_NZ_LSOF01000019.1_102@PF00015_full_PFAM.257.434--2:scovhsp_avg=89.8:scovhsp_max=89.8:scovhsp_min=89.8:scovhsp_std=0.0:scovhsp_sum=179.6:send_avg=177.0:send_max=177.0:send_min=177.0:send_std=0.0:send_sum=354.0:sstart_avg=19.0:sstart_max=19.0:sstart_min=19.0:sstart_std=0.0:sstart_sum=38.0],(b1bfaefb-59b3-45d1-b7ef-1ba467cd7ac9_3@MCPsignal.554.646:0.018839[&&NHX:Sample=rhiztom2:Type=capture:besthit=94.4:bitscore=152.0:capture_class=c__Gammaproteobacteria:capture_domain=d__Bacteria:capture_family=f__Chromobacteriaceae:capture_genus=g__STGJ01:capture_order=o__Burkholderiales:capture_phylum=p__Proteobacteria:capture_species=s__STGJ01 sp010435965:evalue=2.34e-48:gapopen=0.0:heptad=MCP-24H:length=90.0:mismatch=5.0:qcovhsp=97.8:qend=90.0:qstart=1.0:ref_name=RS_GCF_001592875.1_protein.faa_NZ_LSOF01000019.1_102@PF00015_full_PFAM.257.434:scovhsp=50.8:send=108.0:sstart=19.0],485a0024-8b1b-4be4-b3d5-08585f59d9cc_3@MCPsignal.104.267:5e-09[&&NHX:Sample=rhiztom1:Type=capture:besthit=91.2:bitscore=255.0:capture_class=c__Gammaproteobacteria:capture_domain=d__Bacteria:capture_family=f__Thiobacillaceae:capture_genus=g__Sulfuritortus:capture_order=o__Burkholderiales:capture_phylum=p__Proteobacteria:capture_species=s__Sulfuritortus calidifontis:evalue=1.37e-87:gapopen=0.0:heptad=MCP-24H:length=159.0:mismatch=14.0:qcovhsp=97.5:qend=159.0:qstart=1.0:ref_name=RS_GCF_001592875.1_protein.faa_NZ_LSOF01000019.1_102@PF00015_full_PFAM.257.434:scovhsp=89.8:send=177.0:sstart=19.0])0:5e-09[&&NHX:Sample_counter=rhiztom1--1||rhiztom2--1:Type_counter=capture--2:besthit_avg=92.80000000000001:besthit_max=94.4:besthit_min=91.2:besthit_std=2.2627416997969543:besthit_sum=185.60000000000002:bitscore_avg=203.5:bitscore_max=255.0:bitscore_min=152.0:bitscore_std=72.8319984622144:bitscore_sum=407.0:capture_class_counter=c__Gammaproteobacteria--2:capture_domain_counter=d__Bacteria--2:capture_family_counter=f__Chromobacteriaceae--1||f__Thiobacillaceae--1:capture_genus_counter=g__STGJ01--1||g__Sulfuritortus--1:capture_order_counter=o__Burkholderiales--2:capture_phylum_counter=p__Proteobacteria--2:capture_species_counter=s__STGJ01 sp010435965--1||s__Sulfuritortus calidifontis--1:evalue_avg=1.17e-48:evalue_max=2.34e-48:evalue_min=1.37e-87:evalue_std=1.654629867976521e-48:evalue_sum=2.34e-48:gapopen_avg=0.0:gapopen_max=0.0:gapopen_min=0.0:gapopen_std=0.0:gapopen_sum=0.0:gtdb_class_counter=:gtdb_domain_counter=:gtdb_family_counter=:gtdb_genus_counter=:gtdb_order_counter=:gtdb_phylum_counter=:gtdb_species_counter=:heptad_counter=MCP-24H--2:lbd_counter=:length_avg=124.5:length_max=159.0:length_min=90.0:length_std=48.79036790187178:length_sum=249.0:mismatch_avg=9.5:mismatch_max=14.0:mismatch_min=5.0:mismatch_std=6.363961030678928:mismatch_sum=19.0:name=N517463:qcovhsp_avg=97.65:qcovhsp_max=97.8:qcovhsp_min=97.5:qcovhsp_std=0.21213203435596226:qcovhsp_sum=195.3:qend_avg=124.5:qend_max=159.0:qend_min=90.0:qend_std=48.79036790187178:qend_sum=249.0:qstart_avg=1.0:qstart_max=1.0:qstart_min=1.0:qstart_std=0.0:qstart_sum=2.0:ref_name_counter=RS_GCF_001592875.1_protein.faa_NZ_LSOF01000019.1_102@PF00015_full_PFAM.257.434--2:scovhsp_avg=70.3:scovhsp_max=89.8:scovhsp_min=50.8:scovhsp_std=27.577164466275352:scovhsp_sum=140.6:send_avg=142.5:send_max=177.0:send_min=108.0:send_std=48.79036790187178:send_sum=285.0:sstart_avg=19.0:sstart_max=19.0:sstart_min=19.0:sstart_std=0.0:sstart_sum=38.0])0.321:5e-09[&&NHX:Sample_counter=rhiztom1--3||rhiztom2--2||rhiztom3--1:Type_counter=capture--6:besthit_avg=92.0:besthit_max=94.4:besthit_min=91.2:besthit_std=1.6000000000000014:besthit_sum=368.0:bitscore_avg=229.25:bitscore_max=256.0:bitscore_min=152.0:bitscore_std=51.50647208523087:bitscore_sum=917.0:capture_class_counter=c__Desulfovibrionia--1||c__Gammaproteobacteria--5:capture_domain_counter=d__Bacteria--6:capture_family_counter=f__Burkholderiaceae--1||f__Chromobacteriaceae--1||f__Desulfovibrionaceae--1||f__Thiobacillaceae--3:capture_genus_counter=g__Achromobacter--1||g__Halodesulfovibrio--1||g__STGJ01--1||g__Sulfuritortus--3:capture_order_counter=o__Burkholderiales--5||o__Desulfovibrionales--1:capture_phylum_counter=p__Desulfobacterota_I--1||p__Proteobacteria--5:capture_species_counter=s__Achromobacter pulmonis_A--1||s__Halodesulfovibrio sp003252375--1||s__STGJ01 sp010435965--1||s__Sulfuritortus calidifontis--3:evalue_avg=5.85e-49:evalue_max=2.34e-48:evalue_min=5.4e-88:evalue_std=1.17e-48:evalue_sum=2.34e-48:gapopen_avg=0.0:gapopen_max=0.0:gapopen_min=0.0:gapopen_std=0.0:gapopen_sum=0.0:gtdb_class_counter=:gtdb_domain_counter=:gtdb_family_counter=:gtdb_genus_counter=:gtdb_order_counter=:gtdb_phylum_counter=:gtdb_species_counter=:heptad_counter=MCP-24H--6:lbd_counter=:length_avg=141.75:length_max=159.0:length_min=90.0:length_std=34.5:length_sum=567.0:mismatch_avg=11.75:mismatch_max=14.0:mismatch_min=5.0:mismatch_std=4.5:mismatch_sum=47.0:name=N517464:qcovhsp_avg=97.3:qcovhsp_max=98.1:qcovhsp_min=95.8:qcovhsp_std=1.0295630140986993:qcovhsp_sum=389.2:qend_avg=141.75:qend_max=159.0:qend_min=90.0:qend_std=34.5:qend_sum=567.0:qstart_avg=1.0:qstart_max=1.0:qstart_min=1.0:qstart_std=0.0:qstart_sum=4.0:ref_name_counter=RS_GCF_001592875.1_protein.faa_NZ_LSOF01000019.1_102@PF00015_full_PFAM.257.434--4:scovhsp_avg=80.05:scovhsp_max=89.8:scovhsp_min=50.8:scovhsp_std=19.5:scovhsp_sum=320.2:send_avg=159.75:send_max=177.0:send_min=108.0:send_std=34.5:send_sum=639.0:sstart_avg=19.0:sstart_max=19.0:sstart_min=19.0:sstart_std=0.0:sstart_sum=76.0],98d5f5c7-fc4a-4cfb-9199-fc6504db9a31_2@MCPsignal.42.182:0.0109333[&&NHX:Sample=rhiztom1:Type=capture:besthit=90.7:bitscore=221.0:capture_class=c__Gammaproteobacteria:capture_domain=d__Bacteria:capture_family=f__Chitinimonadaceae:capture_genus=g__Chitinimonas:capture_order=o__Burkholderiales:capture_phylum=p__Proteobacteria:capture_species=s__Chitinimonas koreensis:evalue=1.89e-74:gapopen=0.0:heptad=MCP-24H:length=140.0:mismatch=13.0:qcovhsp=100.0:qend=140.0:qstart=1.0:ref_name=RS_GCF_003205495.1_protein.faa_NZ_QJRX01000011.1_28@PF00015_full_PFAM.258.434:scovhsp=79.5:send=157.0:sstart=18.0])0.856:0.00480655[&&NHX:Sample_counter=rhiztom1--4||rhiztom2--2||rhiztom3--1:Type_counter=capture--7:besthit_avg=91.74:besthit_max=94.4:besthit_min=90.7:besthit_std=1.5026643005009481:besthit_sum=458.7:bitscore_avg=227.6:bitscore_max=256.0:bitscore_min=152.0:bitscore_std=44.7582394649298:bitscore_sum=1138.0:capture_class_counter=c__Desulfovibrionia--1||c__Gammaproteobacteria--6:capture_domain_counter=d__Bacteria--7:capture_family_counter=f__Burkholderiaceae--1||f__Chitinimonadaceae--1||f__Chromobacteriaceae--1||f__Desulfovibrionaceae--1||f__Thiobacillaceae--3:capture_genus_counter=g__Achromobacter--1||g__Chitinimonas--1||g__Halodesulfovibrio--1||g__STGJ01--1||g__Sulfuritortus--3:capture_order_counter=o__Burkholderiales--6||o__Desulfovibrionales--1:capture_phylum_counter=p__Desulfobacterota_I--1||p__Proteobacteria--6:capture_species_counter=s__Achromobacter pulmonis_A--1||s__Chitinimonas koreensis--1||s__Halodesulfovibrio sp003252375--1||s__STGJ01 sp010435965--1||s__Sulfuritortus calidifontis--3:evalue_avg=4.68e-49:evalue_max=2.34e-48:evalue_min=5.4e-88:evalue_std=1.0464798134699015e-48:evalue_sum=2.34e-48:gapopen_avg=0.0:gapopen_max=0.0:gapopen_min=0.0:gapopen_std=0.0:gapopen_sum=0.0:gtdb_class_counter=:gtdb_domain_counter=:gtdb_family_counter=:gtdb_genus_counter=:gtdb_order_counter=:gtdb_phylum_counter=:gtdb_species_counter=:heptad_counter=MCP-24H--7:lbd_counter=:length_avg=141.4:length_max=159.0:length_min=90.0:length_std=29.888124732073774:length_sum=707.0:mismatch_avg=12.0:mismatch_max=14.0:mismatch_min=5.0:mismatch_std=3.9370039370059056:mismatch_sum=60.0:name=N517466:qcovhsp_avg=97.84:qcovhsp_max=100.0:qcovhsp_min=95.8:qcovhsp_std=1.5009996668887047:qcovhsp_sum=489.2:qend_avg=141.4:qend_max=159.0:qend_min=90.0:qend_std=29.888124732073774:qend_sum=707.0:qstart_avg=1.0:qstart_max=1.0:qstart_min=1.0:qstart_std=0.0:qstart_sum=5.0:ref_name_counter=RS_GCF_001592875.1_protein.faa_NZ_LSOF01000019.1_102@PF00015_full_PFAM.257.434--4||RS_GCF_003205495.1_protein.faa_NZ_QJRX01000011.1_28@PF00015_full_PFAM.258.434--1:scovhsp_avg=79.94000000000001:scovhsp_max=89.8:scovhsp_min=50.8:scovhsp_std=16.88928654502611:scovhsp_sum=399.70000000000005:send_avg=159.2:send_max=177.0:send_min=108.0:send_std=29.90317708873089:send_sum=796.0:sstart_avg=18.8:sstart_max=19.0:sstart_min=18.0:sstart_std=0.4472135954999579:sstart_sum=94.0])0:5e-09[&&NHX:Sample_counter=rhiztom1--5||rhiztom2--2||rhiztom3--1:Type_counter=capture--8:besthit_avg=91.65000000000002:besthit_max=94.4:besthit_min=90.7:besthit_std=1.3619838471876247:besthit_sum=549.9000000000001:bitscore_avg=232.0:bitscore_max=256.0:bitscore_min=152.0:bitscore_std=41.4584128977461:bitscore_sum=1392.0:capture_class_counter=c__Desulfovibrionia--1||c__Gammaproteobacteria--7:capture_domain_counter=d__Bacteria--8:capture_family_counter=f__Burkholderiaceae--1||f__Chitinimonadaceae--1||f__Chromobacteriaceae--1||f__Desulfovibrionaceae--1||f__Thiobacillaceae--4:capture_genus_counter=g__Achromobacter--1||g__Chitinimonas--1||g__Halodesulfovibrio--1||g__STGJ01--1||g__Sulfuritortus--4:capture_order_counter=o__Burkholderiales--7||o__Desulfovibrionales--1:capture_phylum_counter=p__Desulfobacterota_I--1||p__Proteobacteria--7:capture_species_counter=s__Achromobacter pulmonis_A--1||s__Chitinimonas koreensis--1||s__Halodesulfovibrio sp003252375--1||s__STGJ01 sp010435965--1||s__Sulfuritortus calidifontis--4:evalue_avg=3.9e-49:evalue_max=2.34e-48:evalue_min=5.4e-88:evalue_std=9.553009996854394e-49:evalue_sum=2.34e-48:gapopen_avg=0.0:gapopen_max=0.0:gapopen_min=0.0:gapopen_std=0.0:gapopen_sum=0.0:gtdb_class_counter=:gtdb_domain_counter=:gtdb_family_counter=:gtdb_genus_counter=:gtdb_order_counter=:gtdb_phylum_counter=:gtdb_species_counter=:heptad_counter=MCP-24H--8:lbd_counter=:length_avg=144.33333333333334:length_max=159.0:length_min=90.0:length_std=27.681522116145757:length_sum=866.0:mismatch_avg=12.333333333333334:mismatch_max=14.0:mismatch_min=5.0:mismatch_std=3.6147844564602556:mismatch_sum=74.0:name=N517467:qcovhsp_avg=97.7:qcovhsp_max=100.0:qcovhsp_min=95.8:qcovhsp_std=1.385640646055102:qcovhsp_sum=586.2:qend_avg=144.33333333333334:qend_max=159.0:qend_min=90.0:qend_std=27.681522116145757:qend_sum=866.0:qstart_avg=1.0:qstart_max=1.0:qstart_min=1.0:qstart_std=0.0:qstart_sum=6.0:ref_name_counter=RS_GCF_001592875.1_protein.faa_NZ_LSOF01000019.1_102@PF00015_full_PFAM.257.434--5||RS_GCF_003205495.1_protein.faa_NZ_QJRX01000011.1_28@PF00015_full_PFAM.258.434--1:scovhsp_avg=81.58333333333334:scovhsp_max=89.8:scovhsp_min=50.8:scovhsp_std=15.633351101624585:scovhsp_sum=489.50000000000006:send_avg=162.16666666666666:send_max=177.0:send_min=108.0:send_std=27.715819790629805:send_sum=973.0:sstart_avg=18.833333333333332:sstart_max=19.0:sstart_min=18.0:sstart_std=0.40824829046386296:sstart_sum=113.0],((8ba20185-6964-4ac8-845c-10e653ba9d5a_6@MCPsignal.47.210:0.00899861[&&NHX:Sample=rhiztom1:Type=capture:besthit=89.9:bitscore=250.0:capture_class=c__Gammaproteobacteria:capture_domain=d__Bacteria:capture_family=f__Thiobacillaceae:capture_genus=g__Sulfuritortus:capture_order=o__Burkholderiales:capture_phylum=p__Proteobacteria:capture_species=s__Sulfuritortus calidifontis:evalue=1.31e-85:gapopen=0.0:heptad=MCP-24H:length=159.0:mismatch=16.0:qcovhsp=97.5:qend=159.0:qstart=1.0:ref_name=RS_GCF_001592875.1_protein.faa_NZ_LSOF01000019.1_102@PF00015_full_PFAM.257.434:scovhsp=89.8:send=177.0:sstart=19.0],0962c019-e5bc-418c-986a-02b78eef0804_3@MCPsignal.28.134:0.00818492[&&NHX:Sample=rhiztom1:Type=capture:besthit=94.3:bitscore=178.0:capture_class=c__Gammaproteobacteria:capture_domain=d__Bacteria:capture_family=f__Thiobacillaceae:capture_genus=g__Sulfuritortus:capture_order=o__Burkholderiales:capture_phylum=p__Proteobacteria:capture_species=s__Sulfuritortus calidifontis:evalue=2.71e-58:gapopen=0.0:heptad=MCP-24H:length=106.0:mismatch=6.0:qcovhsp=100.0:qend=106.0:qstart=1.0:ref_name=RS_GCF_001592875.1_protein.faa_NZ_LSOF01000019.1_102@PF00015_full_PFAM.257.434:scovhsp=59.9:send=124.0:sstart=19.0])0.57:0.000243111[&&NHX:Sample_counter=rhiztom1--2:Type_counter=capture--2:besthit_avg=92.1:besthit_max=94.3:besthit_min=89.9:besthit_std=3.111269837220803:besthit_sum=184.2:bitscore_avg=214.0:bitscore_max=250.0:bitscore_min=178.0:bitscore_std=50.91168824543142:bitscore_sum=428.0:capture_class_counter=c__Gammaproteobacteria--2:capture_domain_counter=d__Bacteria--2:capture_family_counter=f__Thiobacillaceae--2:capture_genus_counter=g__Sulfuritortus--2:capture_order_counter=o__Burkholderiales--2:capture_phylum_counter=p__Proteobacteria--2:capture_species_counter=s__Sulfuritortus calidifontis--2:evalue_avg=1.355e-58:evalue_max=2.71e-58:evalue_min=1.31e-85:evalue_std=1.9162593770155437e-58:evalue_sum=2.71e-58:gapopen_avg=0.0:gapopen_max=0.0:gapopen_min=0.0:gapopen_std=0.0:gapopen_sum=0.0:gtdb_class_counter=:gtdb_domain_counter=:gtdb_family_counter=:gtdb_genus_counter=:gtdb_order_counter=:gtdb_phylum_counter=:gtdb_species_counter=:heptad_counter=MCP-24H--2:lbd_counter=:length_avg=132.5:length_max=159.0:length_min=106.0:length_std=37.476659402887016:length_sum=265.0:mismatch_avg=11.0:mismatch_max=16.0:mismatch_min=6.0:mismatch_std=7.0710678118654755:mismatch_sum=22.0:name=N517470:qcovhsp_avg=98.75:qcovhsp_max=100.0:qcovhsp_min=97.5:qcovhsp_std=1.7677669529663689:qcovhsp_sum=197.5:qend_avg=132.5:qend_max=159.0:qend_min=106.0:qend_std=37.476659402887016:qend_sum=265.0:qstart_avg=1.0:qstart_max=1.0:qstart_min=1.0:qstart_std=0.0:qstart_sum=2.0:ref_name_counter=RS_GCF_001592875.1_protein.faa_NZ_LSOF01000019.1_102@PF00015_full_PFAM.257.434--2:scovhsp_avg=74.85:scovhsp_max=89.8:scovhsp_min=59.9:scovhsp_std=21.142492757477772:scovhsp_sum=149.7:send_avg=150.5:send_max=177.0:send_min=124.0:send_std=37.476659402887016:send_sum=301.0:sstart_avg=19.0:sstart_max=19.0:sstart_min=19.0:sstart_std=0.0:sstart_sum=38.0],c2d4ba4f-7791-4a58-901f-930f7322c080_5@MCPsignal.533.696:5e-09[&&NHX:Sample=rhiztom1:Type=capture:besthit=91.2:bitscore=253.0:capture_class=c__Gammaproteobacteria:capture_domain=d__Bacteria:capture_family=f__Thiobacillaceae:capture_genus=g__Sulfuritortus:capture_order=o__Burkholderiales:capture_phylum=p__Proteobacteria:capture_species=s__Sulfuritortus calidifontis:evalue=5.58e-87:gapopen=0.0:heptad=MCP-24H:length=159.0:mismatch=14.0:qcovhsp=97.5:qend=159.0:qstart=1.0:ref_name=RS_GCF_001592875.1_protein.faa_NZ_LSOF01000019.1_102@PF00015_full_PFAM.257.434:scovhsp=89.8:send=177.0:sstart=19.0])0:5e-09[&&NHX:Sample_counter=rhiztom1--3:Type_counter=capture--3:besthit_avg=91.8:besthit_max=94.3:besthit_min=89.9:besthit_std=2.2605309110914584:besthit_sum=275.4:bitscore_avg=227.0:bitscore_max=253.0:bitscore_min=178.0:bitscore_std=42.46174749112429:bitscore_sum=681.0:capture_class_counter=c__Gammaproteobacteria--3:capture_domain_counter=d__Bacteria--3:capture_family_counter=f__Thiobacillaceae--3:capture_genus_counter=g__Sulfuritortus--3:capture_order_counter=o__Burkholderiales--3:capture_phylum_counter=p__Proteobacteria--3:capture_species_counter=s__Sulfuritortus calidifontis--3:evalue_avg=9.033333333333333e-59:evalue_max=2.71e-58:evalue_min=5.58e-87:evalue_std=1.5646192295038858e-58:evalue_sum=2.71e-58:gapopen_avg=0.0:gapopen_max=0.0:gapopen_min=0.0:gapopen_std=0.0:gapopen_sum=0.0:gtdb_class_counter=:gtdb_domain_counter=:gtdb_family_counter=:gtdb_genus_counter=:gtdb_order_counter=:gtdb_phylum_counter=:gtdb_species_counter=:heptad_counter=MCP-24H--3:lbd_counter=:length_avg=141.33333333333334:length_max=159.0:length_min=106.0:length_std=30.599564267050166:length_sum=424.0:mismatch_avg=12.0:mismatch_max=16.0:mismatch_min=6.0:mismatch_std=5.291502622129181:mismatch_sum=36.0:name=N517472:qcovhsp_avg=98.33333333333333:qcovhsp_max=100.0:qcovhsp_min=97.5:qcovhsp_std=1.4433756729740645:qcovhsp_sum=295.0:qend_avg=141.33333333333334:qend_max=159.0:qend_min=106.0:qend_std=30.599564267050166:qend_sum=424.0:qstart_avg=1.0:qstart_max=1.0:qstart_min=1.0:qstart_std=0.0:qstart_sum=3.0:ref_name_counter=RS_GCF_001592875.1_protein.faa_NZ_LSOF01000019.1_102@PF00015_full_PFAM.257.434--3:scovhsp_avg=79.83333333333333:scovhsp_max=89.8:scovhsp_min=59.9:scovhsp_std=17.26277304876981:scovhsp_sum=239.5:send_avg=159.33333333333334:send_max=177.0:send_min=124.0:send_std=30.599564267050166:send_sum=478.0:sstart_avg=19.0:sstart_max=19.0:sstart_min=19.0:sstart_std=0.0:sstart_sum=57.0])0.509:5e-09[&&NHX:Sample_counter=rhiztom1--8||rhiztom2--2||rhiztom3--1:Type_counter=capture--11:besthit_avg=91.7:besthit_max=94.4:besthit_min=89.9:besthit_std=1.5628499608087774:besthit_sum=825.3000000000001:bitscore_avg=230.33333333333334:bitscore_max=256.0:bitscore_min=152.0:bitscore_std=39.131189606246316:bitscore_sum=2073.0:capture_class_counter=c__Desulfovibrionia--1||c__Gammaproteobacteria--10:capture_domain_counter=d__Bacteria--11:capture_family_counter=f__Burkholderiaceae--1||f__Chitinimonadaceae--1||f__Chromobacteriaceae--1||f__Desulfovibrionaceae--1||f__Thiobacillaceae--7:capture_genus_counter=g__Achromobacter--1||g__Chitinimonas--1||g__Halodesulfovibrio--1||g__STGJ01--1||g__Sulfuritortus--7:capture_order_counter=o__Burkholderiales--10||o__Desulfovibrionales--1:capture_phylum_counter=p__Desulfobacterota_I--1||p__Proteobacteria--10:capture_species_counter=s__Achromobacter pulmonis_A--1||s__Chitinimonas koreensis--1||s__Halodesulfovibrio sp003252375--1||s__STGJ01 sp010435965--1||s__Sulfuritortus calidifontis--7:evalue_avg=2.600000000301111e-49:evalue_max=2.34e-48:evalue_min=5.4e-88:evalue_std=7.799999999887082e-49:evalue_sum=2.3400000002709998e-48:gapopen_avg=0.0:gapopen_max=0.0:gapopen_min=0.0:gapopen_std=0.0:gapopen_sum=0.0:gtdb_class_counter=:gtdb_domain_counter=:gtdb_family_counter=:gtdb_genus_counter=:gtdb_order_counter=:gtdb_phylum_counter=:gtdb_species_counter=:heptad_counter=MCP-24H--11:lbd_counter=:length_avg=143.33333333333334:length_max=159.0:length_min=90.0:length_std=26.744158240632665:length_sum=1290.0:mismatch_avg=12.222222222222221:mismatch_max=16.0:mismatch_min=5.0:mismatch_std=3.898005187842166:mismatch_sum=110.0:name=N517473:qcovhsp_avg=97.91111111111111:qcovhsp_max=100.0:qcovhsp_min=95.8:qcovhsp_std=1.349485498666478:qcovhsp_sum=881.2:qend_avg=143.33333333333334:qend_max=159.0:qend_min=90.0:qend_std=26.744158240632665:qend_sum=1290.0:qstart_avg=1.0:qstart_max=1.0:qstart_min=1.0:qstart_std=0.0:qstart_sum=9.0:ref_name_counter=RS_GCF_001592875.1_protein.faa_NZ_LSOF01000019.1_102@PF00015_full_PFAM.257.434--8||RS_GCF_003205495.1_protein.faa_NZ_QJRX01000011.1_28@PF00015_full_PFAM.258.434--1:scovhsp_avg=81.0:scovhsp_max=89.8:scovhsp_min=50.8:scovhsp_std=15.100248342328678:scovhsp_sum=729.0:send_avg=161.22222222222223:send_max=177.0:send_min=108.0:send_std=26.761809438908358:send_sum=1451.0:sstart_avg=18.88888888888889:sstart_max=19.0:sstart_min=18.0:sstart_std=0.33333333333333337:sstart_sum=170.0],92ebb42a-51cf-5e4f-ad98-e50082bcda7e_6@MCPsignal.25.158:5e-09[&&NHX:Sample=rhiztom1:Type=capture:besthit=93.8:bitscore=211.0:capture_class=c__Gammaproteobacteria:capture_domain=d__Bacteria:capture_family=f__Thiobacillaceae:capture_genus=g__Sulfuritortus:capture_order=o__Burkholderiales:capture_phylum=p__Proteobacteria:capture_species=s__Sulfuritortus calidifontis:evalue=1.25e-70:gapopen=0.0:heptad=MCP-24H:length=129.0:mismatch=8.0:qcovhsp=97.0:qend=129.0:qstart=1.0:ref_name=RS_GCF_005508865.1_protein.faa_NZ_SCOM01000007.1_29@PF00015_full_PFAM.259.434:scovhsp=73.7:send=175.0:sstart=47.0])0.217:5e-09[&&NHX:Sample_counter=rhiztom1--9||rhiztom2--2||rhiztom3--1:Type_counter=capture--12:besthit_avg=91.91:besthit_max=94.4:besthit_min=89.9:besthit_std=1.6162026825590614:besthit_sum=919.1:bitscore_avg=228.4:bitscore_max=256.0:bitscore_min=152.0:bitscore_std=37.39637534426149:bitscore_sum=2284.0:capture_class_counter=c__Desulfovibrionia--1||c__Gammaproteobacteria--11:capture_domain_counter=d__Bacteria--12:capture_family_counter=f__Burkholderiaceae--1||f__Chitinimonadaceae--1||f__Chromobacteriaceae--1||f__Desulfovibrionaceae--1||f__Thiobacillaceae--8:capture_genus_counter=g__Achromobacter--1||g__Chitinimonas--1||g__Halodesulfovibrio--1||g__STGJ01--1||g__Sulfuritortus--8:capture_order_counter=o__Burkholderiales--11||o__Desulfovibrionales--1:capture_phylum_counter=p__Desulfobacterota_I--1||p__Proteobacteria--11:capture_species_counter=s__Achromobacter pulmonis_A--1||s__Chitinimonas koreensis--1||s__Halodesulfovibrio sp003252375--1||s__STGJ01 sp010435965--1||s__Sulfuritortus calidifontis--8:evalue_avg=2.340000000271e-49:evalue_max=2.34e-48:evalue_min=5.4e-88:evalue_std=7.399729724698789e-49:evalue_sum=2.3400000002709998e-48:gapopen_avg=0.0:gapopen_max=0.0:gapopen_min=0.0:gapopen_std=0.0:gapopen_sum=0.0:gtdb_class_counter=:gtdb_domain_counter=:gtdb_family_counter=:gtdb_genus_counter=:gtdb_order_counter=:gtdb_phylum_counter=:gtdb_species_counter=:heptad_counter=MCP-24H--12:lbd_counter=:length_avg=141.9:length_max=159.0:length_min=90.0:length_std=25.618786509556266:length_sum=1419.0:mismatch_avg=11.8:mismatch_max=16.0:mismatch_min=5.0:mismatch_std=3.9101008796307144:mismatch_sum=118.0:name=N517475:qcovhsp_avg=97.82000000000001:qcovhsp_max=100.0:qcovhsp_min=95.8:qcovhsp_std=1.304522049555997:qcovhsp_sum=978.2:qend_avg=141.9:qend_max=159.0:qend_min=90.0:qend_std=25.618786509556266:qend_sum=1419.0:qstart_avg=1.0:qstart_max=1.0:qstart_min=1.0:qstart_std=0.0:qstart_sum=10.0:ref_name_counter=RS_GCF_001592875.1_protein.faa_NZ_LSOF01000019.1_102@PF00015_full_PFAM.257.434--8||RS_GCF_003205495.1_protein.faa_NZ_QJRX01000011.1_28@PF00015_full_PFAM.258.434--1||RS_GCF_005508865.1_protein.faa_NZ_SCOM01000007.1_29@PF00015_full_PFAM.259.434--1:scovhsp_avg=80.27000000000001:scovhsp_max=89.8:scovhsp_min=50.8:scovhsp_std=14.422594157162651:scovhsp_sum=802.7:send_avg=162.6:send_max=177.0:send_min=108.0:send_std=25.60468707092512:send_sum=1626.0:sstart_avg=21.7:sstart_max=47.0:sstart_min=18.0:sstart_std=8.895067297228405:sstart_sum=217.0])0:5e-09[&&NHX:Sample_counter=rhiztom1--10||rhiztom2--2||rhiztom3--1:Type_counter=capture--13:besthit_avg=91.91:besthit_max=94.4:besthit_min=89.9:besthit_std=1.6162026825590614:besthit_sum=919.1:bitscore_avg=228.4:bitscore_max=256.0:bitscore_min=152.0:bitscore_std=37.39637534426149:bitscore_sum=2284.0:capture_class_counter=c__Desulfovibrionia--2||c__Gammaproteobacteria--11:capture_domain_counter=d__Bacteria--13:capture_family_counter=f__Burkholderiaceae--1||f__Chitinimonadaceae--1||f__Chromobacteriaceae--1||f__Desulfovibrionaceae--2||f__Thiobacillaceae--8:capture_genus_counter=g__Achromobacter--1||g__Chitinimonas--1||g__Halodesulfovibrio--2||g__STGJ01--1||g__Sulfuritortus--8:capture_order_counter=o__Burkholderiales--11||o__Desulfovibrionales--2:capture_phylum_counter=p__Desulfobacterota_I--2||p__Proteobacteria--11:capture_species_counter=s__Achromobacter pulmonis_A--1||s__Chitinimonas koreensis--1||s__Halodesulfovibrio sp003252375--2||s__STGJ01 sp010435965--1||s__Sulfuritortus calidifontis--8:evalue_avg=2.340000000271e-49:evalue_max=2.34e-48:evalue_min=5.4e-88:evalue_std=7.399729724698787e-49:evalue_sum=2.3400000002709998e-48:gapopen_avg=0.0:gapopen_max=0.0:gapopen_min=0.0:gapopen_std=0.0:gapopen_sum=0.0:gtdb_class_counter=:gtdb_domain_counter=:gtdb_family_counter=:gtdb_genus_counter=:gtdb_order_counter=:gtdb_phylum_counter=:gtdb_species_counter=:heptad_counter=MCP-24H--13:lbd_counter=:length_avg=141.9:length_max=159.0:length_min=90.0:length_std=25.618786509556266:length_sum=1419.0:mismatch_avg=11.8:mismatch_max=16.0:mismatch_min=5.0:mismatch_std=3.9101008796307144:mismatch_sum=118.0:name=N517476:qcovhsp_avg=97.82:qcovhsp_max=100.0:qcovhsp_min=95.8:qcovhsp_std=1.304522049555997:qcovhsp_sum=978.1999999999999:qend_avg=141.9:qend_max=159.0:qend_min=90.0:qend_std=25.618786509556266:qend_sum=1419.0:qstart_avg=1.0:qstart_max=1.0:qstart_min=1.0:qstart_std=0.0:qstart_sum=10.0:ref_name_counter=RS_GCF_001592875.1_protein.faa_NZ_LSOF01000019.1_102@PF00015_full_PFAM.257.434--8||RS_GCF_003205495.1_protein.faa_NZ_QJRX01000011.1_28@PF00015_full_PFAM.258.434--1||RS_GCF_005508865.1_protein.faa_NZ_SCOM01000007.1_29@PF00015_full_PFAM.259.434--1:scovhsp_avg=80.27:scovhsp_max=89.8:scovhsp_min=50.8:scovhsp_std=14.422594157162651:scovhsp_sum=802.6999999999999:send_avg=162.6:send_max=177.0:send_min=108.0:send_std=25.604687070925117:send_sum=1626.0:sstart_avg=21.7:sstart_max=47.0:sstart_min=18.0:sstart_std=8.895067297228403:sstart_sum=217.0])0:5e-09[&&NHX:Sample_counter=rhiztom1--10||rhiztom2--4||rhiztom3--1:Type_counter=capture--15:besthit_avg=92.21818181818183:besthit_max=95.3:besthit_min=89.9:besthit_std=1.8427252545174377:besthit_sum=1014.4000000000001:bitscore_avg=223.9090909090909:bitscore_max=256.0:bitscore_min=152.0:bitscore_std=38.47714788144918:bitscore_sum=2463.0:capture_class_counter=c__Desulfovibrionia--2||c__Gammaproteobacteria--13:capture_domain_counter=d__Bacteria--15:capture_family_counter=f__Burkholderiaceae--1||f__Chitinimonadaceae--1||f__Chromobacteriaceae--1||f__Desulfovibrionaceae--2||f__Pseudomonadaceae--1||f__Thiobacillaceae--9:capture_genus_counter=g__Achromobacter--1||g__Chitinimonas--1||g__Halodesulfovibrio--2||g__Pseudomonas_E--1||g__STGJ01--1||g__Sulfuritortus--9:capture_order_counter=o__Burkholderiales--12||o__Desulfovibrionales--2||o__Pseudomonadales--1:capture_phylum_counter=p__Desulfobacterota_I--2||p__Proteobacteria--13:capture_species_counter=s__Achromobacter pulmonis_A--1||s__Chitinimonas koreensis--1||s__Halodesulfovibrio sp003252375--2||s__Pseudomonas_E seleniipraecipitans--1||s__STGJ01 sp010435965--1||s__Sulfuritortus calidifontis--9:evalue_avg=2.127272727612727e-49:evalue_max=2.34e-48:evalue_min=5.4e-88:evalue_std=7.055365463006903e-49:evalue_sum=2.3400000003739998e-48:gapopen_avg=0.0:gapopen_max=0.0:gapopen_min=0.0:gapopen_std=0.0:gapopen_sum=0.0:gtdb_class_counter=:gtdb_domain_counter=:gtdb_family_counter=:gtdb_genus_counter=:gtdb_order_counter=:gtdb_phylum_counter=:gtdb_species_counter=:heptad_counter=MCP-24H--15:lbd_counter=:length_avg=138.72727272727272:length_max=159.0:length_min=90.0:length_std=26.484300666964607:length_sum=1526.0:mismatch_avg=11.181818181818182:mismatch_max=16.0:mismatch_min=5.0:mismatch_std=4.238353024894972:mismatch_sum=123.0:name=N517477:qcovhsp_avg=97.93636363636364:qcovhsp_max=100.0:qcovhsp_min=95.8:qcovhsp_std=1.2963585362643524:qcovhsp_sum=1077.3:qend_avg=138.72727272727272:qend_max=159.0:qend_min=90.0:qend_std=26.484300666964607:qend_sum=1526.0:qstart_avg=1.0:qstart_max=1.0:qstart_min=1.0:qstart_std=0.0:qstart_sum=11.0:ref_name_counter=RS_GCF_001592875.1_protein.faa_NZ_LSOF01000019.1_102@PF00015_full_PFAM.257.434--9||RS_GCF_003205495.1_protein.faa_NZ_QJRX01000011.1_28@PF00015_full_PFAM.258.434--1||RS_GCF_005508865.1_protein.faa_NZ_SCOM01000007.1_29@PF00015_full_PFAM.259.434--1:scovhsp_avg=78.47272727272725:scovhsp_max=89.8:scovhsp_min=50.8:scovhsp_std=14.924549635355225:scovhsp_sum=863.1999999999998:send_avg=159.1818181818182:send_max=177.0:send_min=108.0:send_std=26.80603731183773:send_sum=1751.0:sstart_avg=21.454545454545453:sstart_max=47.0:sstart_min=18.0:sstart_std=8.47777843970502:sstart_sum=236.0],dfb940d7-a0f0-4bd4-8e8d-9ccf1b170412_1@MCPsignal.239.344:5e-09[&&NHX:Sample=rhiztom3:Type=capture:besthit=95.2:bitscore=177.0:capture_class=c__Gammaproteobacteria:capture_domain=d__Bacteria:capture_family=f__Thiobacillaceae:capture_genus=g__Sulfuritortus:capture_order=o__Burkholderiales:capture_phylum=p__Proteobacteria:capture_species=s__Sulfuritortus calidifontis:evalue=5.24e-58:gapopen=0.0:heptad=MCP-24H:length=105.0:mismatch=5.0:qcovhsp=100.0:qend=105.0:qstart=1.0:ref_name=RS_GCF_001592875.1_protein.faa_NZ_LSOF01000019.1_102@PF00015_full_PFAM.257.434:scovhsp=59.3:send=123.0:sstart=19.0])0.462:5e-09[&&NHX:Sample_counter=rhiztom1--10||rhiztom2--4||rhiztom3--2:Type_counter=capture--16:besthit_avg=92.46666666666668:besthit_max=95.3:besthit_min=89.9:besthit_std=1.956496559638882:besthit_sum=1109.6000000000001:bitscore_avg=220.0:bitscore_max=256.0:bitscore_min=152.0:bitscore_std=39.105916780875084:bitscore_sum=2640.0:capture_class_counter=c__Desulfovibrionia--2||c__Gammaproteobacteria--14:capture_domain_counter=d__Bacteria--16:capture_family_counter=f__Burkholderiaceae--1||f__Chitinimonadaceae--1||f__Chromobacteriaceae--1||f__Desulfovibrionaceae--2||f__Pseudomonadaceae--1||f__Thiobacillaceae--10:capture_genus_counter=g__Achromobacter--1||g__Chitinimonas--1||g__Halodesulfovibrio--2||g__Pseudomonas_E--1||g__STGJ01--1||g__Sulfuritortus--10:capture_order_counter=o__Burkholderiales--13||o__Desulfovibrionales--2||o__Pseudomonadales--1:capture_phylum_counter=p__Desulfobacterota_I--2||p__Proteobacteria--14:capture_species_counter=s__Achromobacter pulmonis_A--1||s__Chitinimonas koreensis--1||s__Halodesulfovibrio sp003252375--2||s__Pseudomonas_E seleniipraecipitans--1||s__STGJ01 sp010435965--1||s__Sulfuritortus calidifontis--10:evalue_avg=1.9500000007483332e-49:evalue_max=2.34e-48:evalue_min=5.4e-88:evalue_std=6.754998149282957e-49:evalue_sum=2.340000000898e-48:gapopen_avg=0.0:gapopen_max=0.0:gapopen_min=0.0:gapopen_std=0.0:gapopen_sum=0.0:gtdb_class_counter=:gtdb_domain_counter=:gtdb_family_counter=:gtdb_genus_counter=:gtdb_order_counter=:gtdb_phylum_counter=:gtdb_species_counter=:heptad_counter=MCP-24H--16:lbd_counter=:length_avg=135.91666666666666:length_max=159.0:length_min=90.0:length_std=27.063757494054105:length_sum=1631.0:mismatch_avg=10.666666666666666:mismatch_max=16.0:mismatch_min=5.0:mismatch_std=4.417595671307133:mismatch_sum=128.0:name=N517479:qcovhsp_avg=98.10833333333333:qcovhsp_max=100.0:qcovhsp_min=95.8:qcovhsp_std=1.3720974874809428:qcovhsp_sum=1177.3:qend_avg=135.91666666666666:qend_max=159.0:qend_min=90.0:qend_std=27.063757494054105:qend_sum=1631.0:qstart_avg=1.0:qstart_max=1.0:qstart_min=1.0:qstart_std=0.0:qstart_sum=12.0:ref_name_counter=RS_GCF_001592875.1_protein.faa_NZ_LSOF01000019.1_102@PF00015_full_PFAM.257.434--10||RS_GCF_003205495.1_protein.faa_NZ_QJRX01000011.1_28@PF00015_full_PFAM.258.434--1||RS_GCF_005508865.1_protein.faa_NZ_SCOM01000007.1_29@PF00015_full_PFAM.259.434--1:scovhsp_avg=76.87499999999999:scovhsp_max=89.8:scovhsp_min=50.8:scovhsp_std=15.268453812294872:scovhsp_sum=922.4999999999998:send_avg=156.16666666666666:send_max=177.0:send_min=108.0:send_std=27.610384519838423:send_sum=1874.0:sstart_avg=21.25:sstart_max=47.0:sstart_min=18.0:sstart_std=8.114241128467226:sstart_sum=255.0],(d77fe803-66c8-4490-8902-527ff6af5ad7_4@MCPsignal.25.85:5e-09[&&NHX:Sample=rhiztom2:Type=capture:capture_class=c__Desulfovibrionia:capture_domain=d__Bacteria:capture_family=f__Desulfovibrionaceae:capture_genus=g__Halodesulfovibrio:capture_order=o__Desulfovibrionales:capture_phylum=p__Desulfobacterota_I:capture_species=s__Halodesulfovibrio sp003252375:heptad=MCP-24H],2aa5f395-37e4-4a95-b46c-59e255ab2e5f_1@MCPsignal.239.345:5e-09[&&NHX:Sample=rhiztom2:Type=capture:besthit=95.3:bitscore=179.0:capture_class=c__Gammaproteobacteria:capture_domain=d__Bacteria:capture_family=f__Thiobacillaceae:capture_genus=g__Sulfuritortus:capture_order=o__Burkholderiales:capture_phylum=p__Proteobacteria:capture_species=s__Sulfuritortus calidifontis:evalue=1.34e-58:gapopen=0.0:heptad=MCP-24H:length=106.0:mismatch=5.0:qcovhsp=100.0:qend=106.0:qstart=1.0:ref_name=RS_GCF_001592875.1_protein.faa_NZ_LSOF01000019.1_102@PF00015_full_PFAM.257.434:scovhsp=59.9:send=124.0:sstart=19.0])0:5e-09[&&NHX:Sample_counter=rhiztom2--2:Type_counter=capture--2:besthit_avg=95.3:besthit_max=95.3:besthit_min=95.3:besthit_std=0:besthit_sum=95.3:bitscore_avg=179.0:bitscore_max=179.0:bitscore_min=179.0:bitscore_std=0:bitscore_sum=179.0:capture_class_counter=c__Desulfovibrionia--1||c__Gammaproteobacteria--1:capture_domain_counter=d__Bacteria--2:capture_family_counter=f__Desulfovibrionaceae--1||f__Thiobacillaceae--1:capture_genus_counter=g__Halodesulfovibrio--1||g__Sulfuritortus--1:capture_order_counter=o__Burkholderiales--1||o__Desulfovibrionales--1:capture_phylum_counter=p__Desulfobacterota_I--1||p__Proteobacteria--1:capture_species_counter=s__Halodesulfovibrio sp003252375--1||s__Sulfuritortus calidifontis--1:evalue_avg=1.34e-58:evalue_max=1.34e-58:evalue_min=1.34e-58:evalue_std=0:evalue_sum=1.34e-58:gapopen_avg=0.0:gapopen_max=0.0:gapopen_min=0.0:gapopen_std=0:gapopen_sum=0.0:gtdb_class_counter=:gtdb_domain_counter=:gtdb_family_counter=:gtdb_genus_counter=:gtdb_order_counter=:gtdb_phylum_counter=:gtdb_species_counter=:heptad_counter=MCP-24H--2:lbd_counter=:length_avg=106.0:length_max=106.0:length_min=106.0:length_std=0:length_sum=106.0:mismatch_avg=5.0:mismatch_max=5.0:mismatch_min=5.0:mismatch_std=0:mismatch_sum=5.0:name=N517482:qcovhsp_avg=100.0:qcovhsp_max=100.0:qcovhsp_min=100.0:qcovhsp_std=0:qcovhsp_sum=100.0:qend_avg=106.0:qend_max=106.0:qend_min=106.0:qend_std=0:qend_sum=106.0:qstart_avg=1.0:qstart_max=1.0:qstart_min=1.0:qstart_std=0:qstart_sum=1.0:ref_name_counter=RS_GCF_001592875.1_protein.faa_NZ_LSOF01000019.1_102@PF00015_full_PFAM.257.434--1:scovhsp_avg=59.9:scovhsp_max=59.9:scovhsp_min=59.9:scovhsp_std=0:scovhsp_sum=59.9:send_avg=124.0:send_max=124.0:send_min=124.0:send_std=0:send_sum=124.0:sstart_avg=19.0:sstart_max=19.0:sstart_min=19.0:sstart_std=0:sstart_sum=19.0])0.845:5e-09[&&NHX:Sample_counter=rhiztom1--10||rhiztom2--6||rhiztom3--2:Type_counter=capture--18:besthit_avg=92.6846153846154:besthit_max=95.3:besthit_min=89.9:besthit_std=2.031356752618862:besthit_sum=1204.9:bitscore_avg=216.84615384615384:bitscore_max=256.0:bitscore_min=152.0:bitscore_std=39.12979715818913:bitscore_sum=2819.0:capture_class_counter=c__Desulfovibrionia--3||c__Gammaproteobacteria--15:capture_domain_counter=d__Bacteria--18:capture_family_counter=f__Burkholderiaceae--1||f__Chitinimonadaceae--1||f__Chromobacteriaceae--1||f__Desulfovibrionaceae--3||f__Pseudomonadaceae--1||f__Thiobacillaceae--11:capture_genus_counter=g__Achromobacter--1||g__Chitinimonas--1||g__Halodesulfovibrio--3||g__Pseudomonas_E--1||g__STGJ01--1||g__Sulfuritortus--11:capture_order_counter=o__Burkholderiales--14||o__Desulfovibrionales--3||o__Pseudomonadales--1:capture_phylum_counter=p__Desulfobacterota_I--3||p__Proteobacteria--15:capture_species_counter=s__Achromobacter pulmonis_A--1||s__Chitinimonas koreensis--1||s__Halodesulfovibrio sp003252375--3||s__Pseudomonas_E seleniipraecipitans--1||s__STGJ01 sp010435965--1||s__Sulfuritortus calidifontis--11:evalue_avg=1.8000000007938464e-49:evalue_max=2.34e-48:evalue_min=5.4e-88:evalue_std=6.489992295596659e-49:evalue_sum=2.340000001032e-48:gapopen_avg=0.0:gapopen_max=0.0:gapopen_min=0.0:gapopen_std=0.0:gapopen_sum=0.0:gtdb_class_counter=:gtdb_domain_counter=:gtdb_family_counter=:gtdb_genus_counter=:gtdb_order_counter=:gtdb_phylum_counter=:gtdb_species_counter=:heptad_counter=MCP-24H--18:lbd_counter=:length_avg=133.6153846153846:length_max=159.0:length_min=90.0:length_std=27.20765352352919:length_sum=1737.0:mismatch_avg=10.23076923076923:mismatch_max=16.0:mismatch_min=5.0:mismatch_std=4.512092015792049:mismatch_sum=133.0:name=N517483:qcovhsp_avg=98.25384615384615:qcovhsp_max=100.0:qcovhsp_min=95.8:qcovhsp_std=1.414576134757561:qcovhsp_sum=1277.3:qend_avg=133.6153846153846:qend_max=159.0:qend_min=90.0:qend_std=27.20765352352919:qend_sum=1737.0:qstart_avg=1.0:qstart_max=1.0:qstart_min=1.0:qstart_std=0.0:qstart_sum=13.0:ref_name_counter=RS_GCF_001592875.1_protein.faa_NZ_LSOF01000019.1_102@PF00015_full_PFAM.257.434--11||RS_GCF_003205495.1_protein.faa_NZ_QJRX01000011.1_28@PF00015_full_PFAM.258.434--1||RS_GCF_005508865.1_protein.faa_NZ_SCOM01000007.1_29@PF00015_full_PFAM.259.434--1:scovhsp_avg=75.56923076923076:scovhsp_max=89.8:scovhsp_min=50.8:scovhsp_std=15.35786360009016:scovhsp_sum=982.3999999999997:send_avg=153.69230769230768:send_max=177.0:send_min=108.0:send_std=27.89977483596303:send_sum=1998.0:sstart_avg=21.076923076923077:sstart_max=47.0:sstart_min=18.0:sstart_std=7.793817405071135:sstart_sum=274.0],8401fff7-0611-4bae-8bdd-044c49d38c6c_1@MCPsignal.47.153:0.00821014[&&NHX:Sample=rhiztom1:Type=capture:besthit=94.3:bitscore=177.0:capture_class=c__Gammaproteobacteria:capture_domain=d__Bacteria:capture_family=f__Thiobacillaceae:capture_genus=g__Sulfuritortus:capture_order=o__Burkholderiales:capture_phylum=p__Proteobacteria:capture_species=s__Sulfuritortus calidifontis:evalue=5.45e-58:gapopen=0.0:heptad=MCP-24H:length=106.0:mismatch=6.0:qcovhsp=100.0:qend=106.0:qstart=1.0:ref_name=RS_GCF_001592875.1_protein.faa_NZ_LSOF01000019.1_102@PF00015_full_PFAM.257.434:scovhsp=59.9:send=124.0:sstart=19.0])0:5e-09[&&NHX:Sample_counter=rhiztom1--11||rhiztom2--6||rhiztom3--2:Type_counter=capture--19:besthit_avg=92.8:besthit_max=95.3:besthit_min=89.9:besthit_std=1.9988458208137532:besthit_sum=1299.2:bitscore_avg=214.0:bitscore_max=256.0:bitscore_min=152.0:bitscore_std=39.07389449196523:bitscore_sum=2996.0:capture_class_counter=c__Desulfovibrionia--3||c__Gammaproteobacteria--16:capture_domain_counter=d__Bacteria--19:capture_family_counter=f__Burkholderiaceae--1||f__Chitinimonadaceae--1||f__Chromobacteriaceae--1||f__Desulfovibrionaceae--3||f__Pseudomonadaceae--1||f__Thiobacillaceae--12:capture_genus_counter=g__Achromobacter--1||g__Chitinimonas--1||g__Halodesulfovibrio--3||g__Pseudomonas_E--1||g__STGJ01--1||g__Sulfuritortus--12:capture_order_counter=o__Burkholderiales--15||o__Desulfovibrionales--3||o__Pseudomonadales--1:capture_phylum_counter=p__Desulfobacterota_I--3||p__Proteobacteria--16:capture_species_counter=s__Achromobacter pulmonis_A--1||s__Chitinimonas koreensis--1||s__Halodesulfovibrio sp003252375--3||s__Pseudomonas_E seleniipraecipitans--1||s__STGJ01 sp010435965--1||s__Sulfuritortus calidifontis--12:evalue_avg=1.6714285725549998e-49:evalue_max=2.34e-48:evalue_min=5.4e-88:evalue_std=6.253913060426522e-49:evalue_sum=2.3400000015769998e-48:gapopen_avg=0.0:gapopen_max=0.0:gapopen_min=0.0:gapopen_std=0.0:gapopen_sum=0.0:gtdb_class_counter=:gtdb_domain_counter=:gtdb_family_counter=:gtdb_genus_counter=:gtdb_order_counter=:gtdb_phylum_counter=:gtdb_species_counter=:heptad_counter=MCP-24H--19:lbd_counter=:length_avg=131.64285714285714:length_max=159.0:length_min=90.0:length_std=27.162211145002797:length_sum=1843.0:mismatch_avg=9.928571428571429:mismatch_max=16.0:mismatch_min=5.0:mismatch_std=4.480114794447634:mismatch_sum=139.0:name=N517485:qcovhsp_avg=98.37857142857142:qcovhsp_max=100.0:qcovhsp_min=95.8:qcovhsp_std=1.4369725501519195:qcovhsp_sum=1377.3:qend_avg=131.64285714285714:qend_max=159.0:qend_min=90.0:qend_std=27.162211145002797:qend_sum=1843.0:qstart_avg=1.0:qstart_max=1.0:qstart_min=1.0:qstart_std=0.0:qstart_sum=14.0:ref_name_counter=RS_GCF_001592875.1_protein.faa_NZ_LSOF01000019.1_102@PF00015_full_PFAM.257.434--12||RS_GCF_003205495.1_protein.faa_NZ_QJRX01000011.1_28@PF00015_full_PFAM.258.434--1||RS_GCF_005508865.1_protein.faa_NZ_SCOM01000007.1_29@PF00015_full_PFAM.259.434--1:scovhsp_avg=74.45:scovhsp_max=89.8:scovhsp_min=50.8:scovhsp_std=15.338124948085307:scovhsp_sum=1042.3:send_avg=151.57142857142858:send_max=177.0:send_min=108.0:send_std=27.955223223836107:send_sum=2122.0:sstart_avg=20.928571428571427:sstart_max=47.0:sstart_min=18.0:sstart_std=7.508603124358144:sstart_sum=293.0])0.83:0.0205167[&&NHX:Sample_counter=rhiztom1--12||rhiztom2--6||rhiztom3--2:Type_counter=capture--20:besthit_avg=92.78666666666666:besthit_max=95.3:besthit_min=89.9:besthit_std=1.9268281362557116:besthit_sum=1391.8:bitscore_avg=210.26666666666668:bitscore_max=256.0:bitscore_min=152.0:bitscore_std=40.333372687898944:bitscore_sum=3154.0:capture_class_counter=c__Desulfovibrionia--3||c__Gammaproteobacteria--17:capture_domain_counter=d__Bacteria--20:capture_family_counter=f__Burkholderiaceae--1||f__Chitinimonadaceae--1||f__Chromobacteriaceae--1||f__Desulfovibrionaceae--3||f__Pseudomonadaceae--1||f__S144-34--1||f__Thiobacillaceae--12:capture_genus_counter=g__Achromobacter--1||g__Chitinimonas--1||g__Halodesulfovibrio--3||g__Pseudomonas_E--1||g__S144-34--1||g__STGJ01--1||g__Sulfuritortus--12:capture_order_counter=o__Burkholderiales--15||o__Desulfovibrionales--3||o__Pseudomonadales--1||o__S144-34--1:capture_phylum_counter=p__Desulfobacterota_I--3||p__Proteobacteria--17:capture_species_counter=s__Achromobacter pulmonis_A--1||s__Chitinimonas koreensis--1||s__Halodesulfovibrio sp003252375--3||s__Pseudomonas_E seleniipraecipitans--1||s__S144-34 sp015494165--1||s__STGJ01 sp010435965--1||s__Sulfuritortus calidifontis--12:evalue_avg=1.5692666677179999e-49:evalue_max=2.34e-48:evalue_min=5.4e-88:evalue_std=6.039396569217341e-49:evalue_sum=2.353900001577e-48:gapopen_avg=0.0:gapopen_max=0.0:gapopen_min=0.0:gapopen_std=0.0:gapopen_sum=0.0:gtdb_class_counter=:gtdb_domain_counter=:gtdb_family_counter=:gtdb_genus_counter=:gtdb_order_counter=:gtdb_phylum_counter=:gtdb_species_counter=:heptad_counter=MCP-24H--20:lbd_counter=:length_avg=129.2:length_max=159.0:length_min=90.0:length_std=27.83163667483463:length_sum=1938.0:mismatch_avg=9.733333333333333:mismatch_max=16.0:mismatch_min=5.0:mismatch_std=4.382867076415141:mismatch_sum=146.0:name=N517486:qcovhsp_avg=98.48666666666666:qcovhsp_max=100.0:qcovhsp_min=95.8:qcovhsp_std=1.4466052214293534:qcovhsp_sum=1477.3:qend_avg=129.2:qend_max=159.0:qend_min=90.0:qend_std=27.83163667483463:qend_sum=1938.0:qstart_avg=1.0:qstart_max=1.0:qstart_min=1.0:qstart_std=0.0:qstart_sum=15.0:ref_name_counter=RS_GCF_001592875.1_protein.faa_NZ_LSOF01000019.1_102@PF00015_full_PFAM.257.434--13||RS_GCF_003205495.1_protein.faa_NZ_QJRX01000011.1_28@PF00015_full_PFAM.258.434--1||RS_GCF_005508865.1_protein.faa_NZ_SCOM01000007.1_29@PF00015_full_PFAM.259.434--1:scovhsp_avg=73.06666666666666:scovhsp_max=89.8:scovhsp_min=50.8:scovhsp_std=15.721262520487825:scovhsp_sum=1096.0:send_avg=149.0:send_max=177.0:send_min=108.0:send_std=28.720326301369607:send_sum=2235.0:sstart_avg=20.8:sstart_max=47.0:sstart_min=18.0:sstart_std=7.252585745787498:sstart_sum=312.0])0.818:0.0230806[&&NHX:Sample_counter=rhiztom1--13||rhiztom2--6||rhiztom3--2:Type_counter=capture--21:besthit_avg=92.59375:besthit_max=95.3:besthit_min=89.7:besthit_std=2.015099253138662:besthit_sum=1481.5:bitscore_avg=206.8125:bitscore_max=256.0:bitscore_min=152.0:bitscore_std=41.34282485107503:bitscore_sum=3309.0:capture_class_counter=c__Desulfovibrionia--4||c__Gammaproteobacteria--17:capture_domain_counter=d__Bacteria--21:capture_family_counter=f__Burkholderiaceae--1||f__Chitinimonadaceae--1||f__Chromobacteriaceae--1||f__Desulfovibrionaceae--4||f__Pseudomonadaceae--1||f__S144-34--1||f__Thiobacillaceae--12:capture_genus_counter=g__Achromobacter--1||g__Chitinimonas--1||g__Halodesulfovibrio--4||g__Pseudomonas_E--1||g__S144-34--1||g__STGJ01--1||g__Sulfuritortus--12:capture_order_counter=o__Burkholderiales--15||o__Desulfovibrionales--4||o__Pseudomonadales--1||o__S144-34--1:capture_phylum_counter=p__Desulfobacterota_I--4||p__Proteobacteria--17:capture_species_counter=s__Achromobacter pulmonis_A--1||s__Chitinimonas koreensis--1||s__Halodesulfovibrio sp003252375--4||s__Pseudomonas_E seleniipraecipitans--1||s__S144-34 sp015494165--1||s__STGJ01 sp010435965--1||s__Sulfuritortus calidifontis--12:evalue_avg=1.617437500985625e-49:evalue_max=2.34e-48:evalue_min=5.4e-88:evalue_std=5.837792139079557e-49:evalue_sum=2.587900001577e-48:gapopen_avg=0.0:gapopen_max=0.0:gapopen_min=0.0:gapopen_std=0.0:gapopen_sum=0.0:gtdb_class_counter=:gtdb_domain_counter=:gtdb_family_counter=:gtdb_genus_counter=:gtdb_order_counter=:gtdb_phylum_counter=:gtdb_species_counter=:heptad_counter=MCP-24H--21:lbd_counter=:length_avg=127.1875:length_max=159.0:length_min=90.0:length_std=28.067107082846995:length_sum=2035.0:mismatch_avg=9.75:mismatch_max=16.0:mismatch_min=5.0:mismatch_std=4.234776656841932:mismatch_sum=156.0:name=N517487:qcovhsp_avg=98.58125000000001:qcovhsp_max=100.0:qcovhsp_min=95.8:qcovhsp_std=1.4478576127046014:qcovhsp_sum=1577.3000000000002:qend_avg=127.1875:qend_max=159.0:qend_min=90.0:qend_std=28.067107082846995:qend_sum=2035.0:qstart_avg=1.0:qstart_max=1.0:qstart_min=1.0:qstart_std=0.0:qstart_sum=16.0:ref_name_counter=RS_GCF_001592875.1_protein.faa_NZ_LSOF01000019.1_102@PF00015_full_PFAM.257.434--13||RS_GCF_003205495.1_protein.faa_NZ_QJRX01000011.1_28@PF00015_full_PFAM.258.434--1||RS_GCF_005508865.1_protein.faa_NZ_SCOM01000007.1_29@PF00015_full_PFAM.259.434--2:scovhsp_avg=71.9625:scovhsp_max=89.8:scovhsp_min=50.8:scovhsp_std=15.817326997104578:scovhsp_sum=1151.4:send_avg=148.5:send_max=177.0:send_min=108.0:send_std=27.818459099430125:send_sum=2376.0:sstart_avg=22.3125:sstart_max=47.0:sstart_min=18.0:sstart_std=9.257204401617875:sstart_sum=357.0],(((((7c6eee1b-2c87-40c8-b68c-57413b1e6609_3@MCPsignal.172.331:0.0277853[&&NHX:Sample=rhiztom3:Type=capture:besthit=88.7:bitscore=239.0:capture_class=c__OLB16:capture_domain=d__Bacteria:capture_family=f__SURF-12:capture_genus=g__WGLV01:capture_order=o__SURF-12:capture_phylum=p__OLB16:capture_species=s__WGLV01 sp016125385:evalue=2.05e-81:gapopen=1.0:heptad=MCP-24H:length=159.0:mismatch=17.0:qcovhsp=100.0:qend=159.0:qstart=1.0:ref_name=RS_GCF_001592875.1_protein.faa_NZ_LSOF01000019.1_102@PF00015_full_PFAM.257.434:scovhsp=89.3:send=176.0:sstart=19.0],(RS_GCF_003696285.1_protein.faa_NZ_RFFL01000001.1_401@PF00015_full_PFAM.257.437:0.0149706[&&NHX:Type=GTDB:gtdb_class=c__Gammaproteobacteria:gtdb_domain=d__Bacteria:gtdb_family=f__Pseudomonadaceae:gtdb_genus=g__Pseudomonas_A:gtdb_order=o__Pseudomonadales:gtdb_phylum=p__Proteobacteria:gtdb_species=s__Pseudomonas_A nitrititolerans:heptad=MCP-24H:species=d__Bacteria_p__Proteobacteria_c__Gammaproteobacteria_o__Pseudomonadales_f__Pseudomonadaceae_g__Pseudomonas_A_s__Pseudomonas_A nitrititolerans],RS_GCF_013522825.1_protein.faa_NZ_JAAMQZ010000034.1_32@PF00015_full_PFAM.255.433:0.0116719[&&NHX:Type=GTDB:gtdb_class=c__Gammaproteobacteria:gtdb_domain=d__Bacteria:gtdb_family=f__Pseudomonadaceae:gtdb_genus=g__Pseudomonas_A:gtdb_order=o__Pseudomonadales:gtdb_phylum=p__Proteobacteria:gtdb_species=s__Pseudomonas_A stutzeri_AK:heptad=MCP-24H:species=d__Bacteria_p__Proteobacteria_c__Gammaproteobacteria_o__Pseudomonadales_f__Pseudomonadaceae_g__Pseudomonas_A_s__Pseudomonas_A stutzeri_AK])0.999:0.0981597[&&NHX:Sample_counter=:Type_counter=GTDB--2:capture_class_counter=:capture_domain_counter=:capture_family_counter=:capture_genus_counter=:capture_order_counter=:capture_phylum_counter=:capture_species_counter=:evoltype=D:gtdb_class_counter=c__Gammaproteobacteria--2:gtdb_domain_counter=d__Bacteria--2:gtdb_family_counter=f__Pseudomonadaceae--2:gtdb_genus_counter=g__Pseudomonas_A--2:gtdb_order_counter=o__Pseudomonadales--2:gtdb_phylum_counter=p__Proteobacteria--2:gtdb_species_counter=s__Pseudomonas_A nitrititolerans--1||s__Pseudomonas_A stutzeri_AK--1:heptad_counter=MCP-24H--2:lbd_counter=:lca=d__Bacteria:lca_tree=g__Pseudomonas_A:name=N517491:ref_name_counter=])0.974:0.0559644[&&NHX:Sample_counter=rhiztom3--1:Type_counter=GTDB--2||capture--1:besthit_avg=88.7:besthit_max=88.7:besthit_min=88.7:besthit_std=0:besthit_sum=88.7:bitscore_avg=239.0:bitscore_max=239.0:bitscore_min=239.0:bitscore_std=0:bitscore_sum=239.0:capture_class_counter=c__OLB16--1:capture_domain_counter=d__Bacteria--1:capture_family_counter=f__SURF-12--1:capture_genus_counter=g__WGLV01--1:capture_order_counter=o__SURF-12--1:capture_phylum_counter=p__OLB16--1:capture_species_counter=s__WGLV01 sp016125385--1:evalue_avg=2.05e-81:evalue_max=2.05e-81:evalue_min=2.05e-81:evalue_std=0:evalue_sum=2.05e-81:gapopen_avg=1.0:gapopen_max=1.0:gapopen_min=1.0:gapopen_std=0:gapopen_sum=1.0:gtdb_class_counter=c__Gammaproteobacteria--2:gtdb_domain_counter=d__Bacteria--2:gtdb_family_counter=f__Pseudomonadaceae--2:gtdb_genus_counter=g__Pseudomonas_A--2:gtdb_order_counter=o__Pseudomonadales--2:gtdb_phylum_counter=p__Proteobacteria--2:gtdb_species_counter=s__Pseudomonas_A nitrititolerans--1||s__Pseudomonas_A stutzeri_AK--1:heptad_counter=MCP-24H--3:lbd_counter=:lca_tree=g__Pseudomonas_A:length_avg=159.0:length_max=159.0:length_min=159.0:length_std=0:length_sum=159.0:mismatch_avg=17.0:mismatch_max=17.0:mismatch_min=17.0:mismatch_std=0:mismatch_sum=17.0:name=N517492:qcovhsp_avg=100.0:qcovhsp_max=100.0:qcovhsp_min=100.0:qcovhsp_std=0:qcovhsp_sum=100.0:qend_avg=159.0:qend_max=159.0:qend_min=159.0:qend_std=0:qend_sum=159.0:qstart_avg=1.0:qstart_max=1.0:qstart_min=1.0:qstart_std=0:qstart_sum=1.0:ref_name_counter=RS_GCF_001592875.1_protein.faa_NZ_LSOF01000019.1_102@PF00015_full_PFAM.257.434--1:scovhsp_avg=89.3:scovhsp_max=89.3:scovhsp_min=89.3:scovhsp_std=0:scovhsp_sum=89.3:send_avg=176.0:send_max=176.0:send_min=176.0:send_std=0:send_sum=176.0:sstart_avg=19.0:sstart_max=19.0:sstart_min=19.0:sstart_std=0:sstart_sum=19.0],(((((c122916b-353f-4317-9d2b-9d56046bbbbf_4@MCPsignal.38.214:5e-09[&&NHX:Sample=rhiztom2:Type=capture:capture_class=c__Gammaproteobacteria:capture_domain=d__Bacteria:capture_family=f__Pseudomonadaceae:capture_genus=g__Pseudomonas_E:capture_order=o__Pseudomonadales:capture_phylum=p__Proteobacteria:capture_species=s__Pseudomonas_E sp001592875:heptad=MCP-24H],fb1477df-8e5e-407c-964e-50335d130f74_2@MCPsignal.106.282:0.0774942[&&NHX:Sample=rhiztom2:Type=capture:capture_class=c__Gammaproteobacteria:capture_domain=d__Bacteria:capture_family=f__Pseudomonadaceae:capture_genus=g__Pseudomonas_E:capture_order=o__Pseudomonadales:capture_phylum=p__Proteobacteria:capture_species=s__Pseudomonas_E sp001592875:heptad=MCP-24H])0.833:0.0042226[&&NHX:Sample_counter=rhiztom2--2:Type_counter=capture--2:capture_class_counter=c__Gammaproteobacteria--2:capture_domain_counter=d__Bacteria--2:capture_family_counter=f__Pseudomonadaceae--2:capture_genus_counter=g__Pseudomonas_E--2:capture_order_counter=o__Pseudomonadales--2:capture_phylum_counter=p__Proteobacteria--2:capture_species_counter=s__Pseudomonas_E sp001592875--2:gtdb_class_counter=:gtdb_domain_counter=:gtdb_family_counter=:gtdb_genus_counter=:gtdb_order_counter=:gtdb_phylum_counter=:gtdb_species_counter=:heptad_counter=MCP-24H--2:lbd_counter=:name=N517495:ref_name_counter=],c34cc41f-5fe7-48e2-99c9-613a98b6771a_4@MCPsignal.158.334:5e-09[&&NHX:Sample=rhiztom3:Type=capture:capture_class=c__Gammaproteobacteria:capture_domain=d__Bacteria:capture_family=f__Pseudomonadaceae:capture_genus=g__Pseudomonas_E:capture_order=o__Pseudomonadales:capture_phylum=p__Proteobacteria:capture_species=s__Pseudomonas_E sp001592875:heptad=MCP-24H])0:5e-09[&&NHX:Sample_counter=rhiztom2--2||rhiztom3--1:Type_counter=capture--3:capture_class_counter=c__Gammaproteobacteria--3:capture_domain_counter=d__Bacteria--3:capture_family_counter=f__Pseudomonadaceae--3:capture_genus_counter=g__Pseudomonas_E--3:capture_order_counter=o__Pseudomonadales--3:capture_phylum_counter=p__Proteobacteria--3:capture_species_counter=s__Pseudomonas_E sp001592875--3:gtdb_class_counter=:gtdb_domain_counter=:gtdb_family_counter=:gtdb_genus_counter=:gtdb_order_counter=:gtdb_phylum_counter=:gtdb_species_counter=:heptad_counter=MCP-24H--3:lbd_counter=:name=N517497:ref_name_counter=],((RS_GCF_001592875.1_protein.faa_NZ_LSOF01000019.1_102@PF00015_full_PFAM.257.434:5e-09[&&NHX:Type=GTDB:gtdb_class=c__Gammaproteobacteria:gtdb_domain=d__Bacteria:gtdb_family=f__Pseudomonadaceae:gtdb_genus=g__Pseudomonas_E:gtdb_order=o__Pseudomonadales:gtdb_phylum=p__Proteobacteria:gtdb_species=s__Pseudomonas_E sp001592875:heptad=MCP-24H:species=d__Bacteria_p__Proteobacteria_c__Gammaproteobacteria_o__Pseudomonadales_f__Pseudomonadaceae_g__Pseudomonas_E_s__Pseudomonas_E sp001592875],(4b3d1548-b45e-4db0-9961-efd7df7f0892_5@MCPsignal.480.626:0.0103095[&&NHX:Sample=rhiztom1:Type=capture:besthit=100.0:bitscore=251.0:capture_class=c__Gammaproteobacteria:capture_domain=d__Bacteria:capture_family=f__Pseudomonadaceae:capture_genus=g__Pseudomonas_E:capture_order=o__Pseudomonadales:capture_phylum=p__Proteobacteria:capture_species=s__Pseudomonas_E sp001592875:evalue=3.28e-86:gapopen=0.0:heptad=MCP-24H:lbd=PAS_4:length=144.0:mismatch=0.0:qcovhsp=98.6:qend=144.0:qstart=1.0:ref_name=RS_GCF_001592875.1_protein.faa_NZ_LSOF01000019.1_102@PF00015_full_PFAM.257.434:scovhsp=81.4:send=162.0:sstart=19.0],1f2160ca-4976-4652-ba30-75d07b963449_6@MCPsignal.27.133:0.0353321[&&NHX:Sample=rhiztom2:Type=capture:besthit=97.1:bitscore=179.0:capture_class=c__Gammaproteobacteria:capture_domain=d__Bacteria:capture_family=f__Pseudomonadaceae:capture_genus=g__Pseudomonas_E:capture_order=o__Pseudomonadales:capture_phylum=p__Proteobacteria:capture_species=s__Pseudomonas_E sp001592875:evalue=9.47e-59:gapopen=0.0:heptad=MCP-24H:length=105.0:mismatch=3.0:qcovhsp=99.1:qend=105.0:qstart=1.0:ref_name=RS_GCF_001592875.1_protein.faa_NZ_LSOF01000019.1_102@PF00015_full_PFAM.257.434:scovhsp=59.3:send=148.0:sstart=44.0])0:1.8e-08[&&NHX:Sample_counter=rhiztom1--1||rhiztom2--1:Type_counter=capture--2:besthit_avg=98.55:besthit_max=100.0:besthit_min=97.1:besthit_std=2.0506096654409918:besthit_sum=197.1:bitscore_avg=215.0:bitscore_max=251.0:bitscore_min=179.0:bitscore_std=50.91168824543142:bitscore_sum=430.0:capture_class_counter=c__Gammaproteobacteria--2:capture_domain_counter=d__Bacteria--2:capture_family_counter=f__Pseudomonadaceae--2:capture_genus_counter=g__Pseudomonas_E--2:capture_order_counter=o__Pseudomonadales--2:capture_phylum_counter=p__Proteobacteria--2:capture_species_counter=s__Pseudomonas_E sp001592875--2:evalue_avg=4.735e-59:evalue_max=9.47e-59:evalue_min=3.28e-86:evalue_std=6.696301217836605e-59:evalue_sum=9.47e-59:gapopen_avg=0.0:gapopen_max=0.0:gapopen_min=0.0:gapopen_std=0.0:gapopen_sum=0.0:gtdb_class_counter=:gtdb_domain_counter=:gtdb_family_counter=:gtdb_genus_counter=:gtdb_order_counter=:gtdb_phylum_counter=:gtdb_species_counter=:heptad_counter=MCP-24H--2:lbd_counter=PAS_4--1:length_avg=124.5:length_max=144.0:length_min=105.0:length_std=27.577164466275352:length_sum=249.0:mismatch_avg=1.5:mismatch_max=3.0:mismatch_min=0.0:mismatch_std=2.1213203435596424:mismatch_sum=3.0:name=N517501:qcovhsp_avg=98.85:qcovhsp_max=99.1:qcovhsp_min=98.6:qcovhsp_std=0.3535533905932738:qcovhsp_sum=197.7:qend_avg=124.5:qend_max=144.0:qend_min=105.0:qend_std=27.577164466275352:qend_sum=249.0:qstart_avg=1.0:qstart_max=1.0:qstart_min=1.0:qstart_std=0.0:qstart_sum=2.0:ref_name_counter=RS_GCF_001592875.1_protein.faa_NZ_LSOF01000019.1_102@PF00015_full_PFAM.257.434--2:scovhsp_avg=70.35:scovhsp_max=81.4:scovhsp_min=59.3:scovhsp_std=15.627059864222707:scovhsp_sum=140.7:send_avg=155.0:send_max=162.0:send_min=148.0:send_std=9.899494936611665:send_sum=310.0:sstart_avg=31.5:sstart_max=44.0:sstart_min=19.0:sstart_std=17.67766952966369:sstart_sum=63.0])0.935:5e-09[&&NHX:Sample_counter=rhiztom1--1||rhiztom2--1:Type_counter=GTDB--1||capture--2:besthit_avg=98.55:besthit_max=100.0:besthit_min=97.1:besthit_std=2.0506096654409918:besthit_sum=197.1:bitscore_avg=215.0:bitscore_max=251.0:bitscore_min=179.0:bitscore_std=50.91168824543142:bitscore_sum=430.0:capture_class_counter=c__Gammaproteobacteria--2:capture_domain_counter=d__Bacteria--2:capture_family_counter=f__Pseudomonadaceae--2:capture_genus_counter=g__Pseudomonas_E--2:capture_order_counter=o__Pseudomonadales--2:capture_phylum_counter=p__Proteobacteria--2:capture_species_counter=s__Pseudomonas_E sp001592875--2:evalue_avg=4.735e-59:evalue_max=9.47e-59:evalue_min=3.28e-86:evalue_std=6.696301217836605e-59:evalue_sum=9.47e-59:gapopen_avg=0.0:gapopen_max=0.0:gapopen_min=0.0:gapopen_std=0.0:gapopen_sum=0.0:gtdb_class_counter=c__Gammaproteobacteria--1:gtdb_domain_counter=d__Bacteria--1:gtdb_family_counter=f__Pseudomonadaceae--1:gtdb_genus_counter=g__Pseudomonas_E--1:gtdb_order_counter=o__Pseudomonadales--1:gtdb_phylum_counter=p__Proteobacteria--1:gtdb_species_counter=s__Pseudomonas_E sp001592875--1:heptad_counter=MCP-24H--3:lbd_counter=PAS_4--1:lca_tree=s__Pseudomonas_E sp001592875:length_avg=124.5:length_max=144.0:length_min=105.0:length_std=27.577164466275352:length_sum=249.0:mismatch_avg=1.5:mismatch_max=3.0:mismatch_min=0.0:mismatch_std=2.1213203435596424:mismatch_sum=3.0:name=N517502:qcovhsp_avg=98.85:qcovhsp_max=99.1:qcovhsp_min=98.6:qcovhsp_std=0.3535533905932738:qcovhsp_sum=197.7:qend_avg=124.5:qend_max=144.0:qend_min=105.0:qend_std=27.577164466275352:qend_sum=249.0:qstart_avg=1.0:qstart_max=1.0:qstart_min=1.0:qstart_std=0.0:qstart_sum=2.0:ref_name_counter=RS_GCF_001592875.1_protein.faa_NZ_LSOF01000019.1_102@PF00015_full_PFAM.257.434--2:scovhsp_avg=70.35:scovhsp_max=81.4:scovhsp_min=59.3:scovhsp_std=15.627059864222707:scovhsp_sum=140.7:send_avg=155.0:send_max=162.0:send_min=148.0:send_std=9.899494936611665:send_sum=310.0:sstart_avg=31.5:sstart_max=44.0:sstart_min=19.0:sstart_std=17.67766952966369:sstart_sum=63.0],9c84fc32-e19f-4302-b385-07dda003b973_4@MCPsignal.203.314:0.00770173[&&NHX:Sample=rhiztom1:Type=capture:capture_class=c__Gammaproteobacteria:capture_domain=d__Bacteria:capture_family=f__Pseudomonadaceae:capture_genus=g__Pseudomonas_E:capture_order=o__Pseudomonadales:capture_phylum=p__Proteobacteria:capture_species=s__Pseudomonas_E sp001592875:heptad=MCP-24H])0:5e-09[&&NHX:Sample_counter=rhiztom1--2||rhiztom2--1:Type_counter=GTDB--1||capture--3:besthit_avg=98.55:besthit_max=100.0:besthit_min=97.1:besthit_std=2.0506096654409918:besthit_sum=197.1:bitscore_avg=215.0:bitscore_max=251.0:bitscore_min=179.0:bitscore_std=50.91168824543142:bitscore_sum=430.0:capture_class_counter=c__Gammaproteobacteria--3:capture_domain_counter=d__Bacteria--3:capture_family_counter=f__Pseudomonadaceae--3:capture_genus_counter=g__Pseudomonas_E--3:capture_order_counter=o__Pseudomonadales--3:capture_phylum_counter=p__Proteobacteria--3:capture_species_counter=s__Pseudomonas_E sp001592875--3:evalue_avg=4.735e-59:evalue_max=9.47e-59:evalue_min=3.28e-86:evalue_std=6.696301217836605e-59:evalue_sum=9.47e-59:gapopen_avg=0.0:gapopen_max=0.0:gapopen_min=0.0:gapopen_std=0.0:gapopen_sum=0.0:gtdb_class_counter=c__Gammaproteobacteria--1:gtdb_domain_counter=d__Bacteria--1:gtdb_family_counter=f__Pseudomonadaceae--1:gtdb_genus_counter=g__Pseudomonas_E--1:gtdb_order_counter=o__Pseudomonadales--1:gtdb_phylum_counter=p__Proteobacteria--1:gtdb_species_counter=s__Pseudomonas_E sp001592875--1:heptad_counter=MCP-24H--4:lbd_counter=PAS_4--1:lca_tree=s__Pseudomonas_E sp001592875:length_avg=124.5:length_max=144.0:length_min=105.0:length_std=27.577164466275352:length_sum=249.0:mismatch_avg=1.5:mismatch_max=3.0:mismatch_min=0.0:mismatch_std=2.1213203435596424:mismatch_sum=3.0:name=N517504:qcovhsp_avg=98.85:qcovhsp_max=99.1:qcovhsp_min=98.6:qcovhsp_std=0.3535533905932738:qcovhsp_sum=197.7:qend_avg=124.5:qend_max=144.0:qend_min=105.0:qend_std=27.577164466275352:qend_sum=249.0:qstart_avg=1.0:qstart_max=1.0:qstart_min=1.0:qstart_std=0.0:qstart_sum=2.0:ref_name_counter=RS_GCF_001592875.1_protein.faa_NZ_LSOF01000019.1_102@PF00015_full_PFAM.257.434--2:scovhsp_avg=70.35:scovhsp_max=81.4:scovhsp_min=59.3:scovhsp_std=15.627059864222707:scovhsp_sum=140.7:send_avg=155.0:send_max=162.0:send_min=148.0:send_std=9.899494936611665:send_sum=310.0:sstart_avg=31.5:sstart_max=44.0:sstart_min=19.0:sstart_std=17.67766952966369:sstart_sum=63.0])0.24:5e-09[&&NHX:Sample_counter=rhiztom1--2||rhiztom2--3||rhiztom3--1:Type_counter=GTDB--1||capture--6:besthit_avg=98.55:besthit_max=100.0:besthit_min=97.1:besthit_std=2.0506096654409918:besthit_sum=197.1:bitscore_avg=215.0:bitscore_max=251.0:bitscore_min=179.0:bitscore_std=50.91168824543142:bitscore_sum=430.0:capture_class_counter=c__Gammaproteobacteria--6:capture_domain_counter=d__Bacteria--6:capture_family_counter=f__Pseudomonadaceae--6:capture_genus_counter=g__Pseudomonas_E--6:capture_order_counter=o__Pseudomonadales--6:capture_phylum_counter=p__Proteobacteria--6:capture_species_counter=s__Pseudomonas_E sp001592875--6:evalue_avg=4.735e-59:evalue_max=9.47e-59:evalue_min=3.28e-86:evalue_std=6.696301217836605e-59:evalue_sum=9.47e-59:gapopen_avg=0.0:gapopen_max=0.0:gapopen_min=0.0:gapopen_std=0.0:gapopen_sum=0.0:gtdb_class_counter=c__Gammaproteobacteria--1:gtdb_domain_counter=d__Bacteria--1:gtdb_family_counter=f__Pseudomonadaceae--1:gtdb_genus_counter=g__Pseudomonas_E--1:gtdb_order_counter=o__Pseudomonadales--1:gtdb_phylum_counter=p__Proteobacteria--1:gtdb_species_counter=s__Pseudomonas_E sp001592875--1:heptad_counter=MCP-24H--7:lbd_counter=PAS_4--1:lca_tree=s__Pseudomonas_E sp001592875:length_avg=124.5:length_max=144.0:length_min=105.0:length_std=27.577164466275352:length_sum=249.0:mismatch_avg=1.5:mismatch_max=3.0:mismatch_min=0.0:mismatch_std=2.1213203435596424:mismatch_sum=3.0:name=N517505:qcovhsp_avg=98.85:qcovhsp_max=99.1:qcovhsp_min=98.6:qcovhsp_std=0.3535533905932738:qcovhsp_sum=197.7:qend_avg=124.5:qend_max=144.0:qend_min=105.0:qend_std=27.577164466275352:qend_sum=249.0:qstart_avg=1.0:qstart_max=1.0:qstart_min=1.0:qstart_std=0.0:qstart_sum=2.0:ref_name_counter=RS_GCF_001592875.1_protein.faa_NZ_LSOF01000019.1_102@PF00015_full_PFAM.257.434--2:scovhsp_avg=70.35:scovhsp_max=81.4:scovhsp_min=59.3:scovhsp_std=15.627059864222707:scovhsp_sum=140.7:send_avg=155.0:send_max=162.0:send_min=148.0:send_std=9.899494936611665:send_sum=310.0:sstart_avg=31.5:sstart_max=44.0:sstart_min=19.0:sstart_std=17.67766952966369:sstart_sum=63.0],dc754f0c-c9dc-4ebd-a108-e216cf19dc38_5@MCPsignal.38.214:0.00852363[&&NHX:Sample=rhiztom2:Type=capture:capture_class=c__Gammaproteobacteria:capture_domain=d__Bacteria:capture_family=f__Pseudomonadaceae:capture_genus=g__Pseudomonas_E:capture_order=o__Pseudomonadales:capture_phylum=p__Proteobacteria:capture_species=s__Pseudomonas_E sp001592875:heptad=MCP-24H])0:5e-09[&&NHX:Sample_counter=rhiztom1--2||rhiztom2--4||rhiztom3--1:Type_counter=GTDB--1||capture--7:besthit_avg=98.55:besthit_max=100.0:besthit_min=97.1:besthit_std=2.0506096654409918:besthit_sum=197.1:bitscore_avg=215.0:bitscore_max=251.0:bitscore_min=179.0:bitscore_std=50.91168824543142:bitscore_sum=430.0:capture_class_counter=c__Gammaproteobacteria--7:capture_domain_counter=d__Bacteria--7:capture_family_counter=f__Pseudomonadaceae--7:capture_genus_counter=g__Pseudomonas_E--7:capture_order_counter=o__Pseudomonadales--7:capture_phylum_counter=p__Proteobacteria--7:capture_species_counter=s__Pseudomonas_E sp001592875--7:evalue_avg=4.735e-59:evalue_max=9.47e-59:evalue_min=3.28e-86:evalue_std=6.696301217836605e-59:evalue_sum=9.47e-59:gapopen_avg=0.0:gapopen_max=0.0:gapopen_min=0.0:gapopen_std=0.0:gapopen_sum=0.0:gtdb_class_counter=c__Gammaproteobacteria--1:gtdb_domain_counter=d__Bacteria--1:gtdb_family_counter=f__Pseudomonadaceae--1:gtdb_genus_counter=g__Pseudomonas_E--1:gtdb_order_counter=o__Pseudomonadales--1:gtdb_phylum_counter=p__Proteobacteria--1:gtdb_species_counter=s__Pseudomonas_E sp001592875--1:heptad_counter=MCP-24H--8:lbd_counter=PAS_4--1:lca_tree=s__Pseudomonas_E sp001592875:length_avg=124.5:length_max=144.0:length_min=105.0:length_std=27.577164466275352:length_sum=249.0:mismatch_avg=1.5:mismatch_max=3.0:mismatch_min=0.0:mismatch_std=2.1213203435596424:mismatch_sum=3.0:name=N517507:qcovhsp_avg=98.85:qcovhsp_max=99.1:qcovhsp_min=98.6:qcovhsp_std=0.3535533905932738:qcovhsp_sum=197.7:qend_avg=124.5:qend_max=144.0:qend_min=105.0:qend_std=27.577164466275352:qend_sum=249.0:qstart_avg=1.0:qstart_max=1.0:qstart_min=1.0:qstart_std=0.0:qstart_sum=2.0:ref_name_counter=RS_GCF_001592875.1_protein.faa_NZ_LSOF01000019.1_102@PF00015_full_PFAM.257.434--2:scovhsp_avg=70.35:scovhsp_max=81.4:scovhsp_min=59.3:scovhsp_std=15.627059864222707:scovhsp_sum=140.7:send_avg=155.0:send_max=162.0:send_min=148.0:send_std=9.899494936611665:send_sum=310.0:sstart_avg=31.5:sstart_max=44.0:sstart_min=19.0:sstart_std=17.67766952966369:sstart_sum=63.0],((cd8e6c40-e321-44ab-abac-9dc95830ef80_2@MCPsignal.22.172:0.0184772[&&NHX:Sample=rhiztom2:Type=capture:capture_class=c__Gammaproteobacteria:capture_domain=d__Bacteria:capture_family=f__Pseudomonadaceae:capture_genus=g__Pseudomonas_E:capture_order=o__Pseudomonadales:capture_phylum=p__Proteobacteria:capture_species=s__Pseudomonas_E sp001592875:heptad=MCP-24H],66d7160d-e127-46f4-a55f-baa0f4798e42_6@MCPsignal.27.176:5e-09[&&NHX:Sample=rhiztom2:Type=capture:capture_class=c__Gammaproteobacteria:capture_domain=d__Bacteria:capture_family=f__Pseudomonadaceae:capture_genus=g__Pseudomonas_E:capture_order=o__Pseudomonadales:capture_phylum=p__Proteobacteria:capture_species=s__Pseudomonas_E sp001592875:heptad=MCP-24H])0.621:0.00815156[&&NHX:Sample_counter=rhiztom2--2:Type_counter=capture--2:capture_class_counter=c__Gammaproteobacteria--2:capture_domain_counter=d__Bacteria--2:capture_family_counter=f__Pseudomonadaceae--2:capture_genus_counter=g__Pseudomonas_E--2:capture_order_counter=o__Pseudomonadales--2:capture_phylum_counter=p__Proteobacteria--2:capture_species_counter=s__Pseudomonas_E sp001592875--2:gtdb_class_counter=:gtdb_domain_counter=:gtdb_family_counter=:gtdb_genus_counter=:gtdb_order_counter=:gtdb_phylum_counter=:gtdb_species_counter=:heptad_counter=MCP-24H--2:lbd_counter=:name=N517510:ref_name_counter=],36c07ce4-93b8-46cc-9da0-8e9effa2e689_6@MCPsignal.224.387:5e-09[&&NHX:Sample=rhiztom1:Type=capture:capture_class=c__Gammaproteobacteria:capture_domain=d__Bacteria:capture_family=f__Pseudomonadaceae:capture_genus=g__Pseudomonas_E:capture_order=o__Pseudomonadales:capture_phylum=p__Proteobacteria:capture_species=s__Pseudomonas_E sp001592875:heptad=MCP-24H])0.808:0.00946377[&&NHX:Sample_counter=rhiztom1--1||rhiztom2--2:Type_counter=capture--3:capture_class_counter=c__Gammaproteobacteria--3:capture_domain_counter=d__Bacteria--3:capture_family_counter=f__Pseudomonadaceae--3:capture_genus_counter=g__Pseudomonas_E--3:capture_order_counter=o__Pseudomonadales--3:capture_phylum_counter=p__Proteobacteria--3:capture_species_counter=s__Pseudomonas_E sp001592875--3:gtdb_class_counter=:gtdb_domain_counter=:gtdb_family_counter=:gtdb_genus_counter=:gtdb_order_counter=:gtdb_phylum_counter=:gtdb_species_counter=:heptad_counter=MCP-24H--3:lbd_counter=:name=N517512:ref_name_counter=])0.892:0.0230441[&&NHX:Sample_counter=rhiztom1--3||rhiztom2--6||rhiztom3--1:Type_counter=GTDB--1||capture--10:besthit_avg=98.55:besthit_max=100.0:besthit_min=97.1:besthit_std=2.0506096654409918:besthit_sum=197.1:bitscore_avg=215.0:bitscore_max=251.0:bitscore_min=179.0:bitscore_std=50.91168824543142:bitscore_sum=430.0:capture_class_counter=c__Gammaproteobacteria--10:capture_domain_counter=d__Bacteria--10:capture_family_counter=f__Pseudomonadaceae--10:capture_genus_counter=g__Pseudomonas_E--10:capture_order_counter=o__Pseudomonadales--10:capture_phylum_counter=p__Proteobacteria--10:capture_species_counter=s__Pseudomonas_E sp001592875--10:evalue_avg=4.735e-59:evalue_max=9.47e-59:evalue_min=3.28e-86:evalue_std=6.696301217836605e-59:evalue_sum=9.47e-59:gapopen_avg=0.0:gapopen_max=0.0:gapopen_min=0.0:gapopen_std=0.0:gapopen_sum=0.0:gtdb_class_counter=c__Gammaproteobacteria--1:gtdb_domain_counter=d__Bacteria--1:gtdb_family_counter=f__Pseudomonadaceae--1:gtdb_genus_counter=g__Pseudomonas_E--1:gtdb_order_counter=o__Pseudomonadales--1:gtdb_phylum_counter=p__Proteobacteria--1:gtdb_species_counter=s__Pseudomonas_E sp001592875--1:heptad_counter=MCP-24H--11:lbd_counter=PAS_4--1:lca_tree=s__Pseudomonas_E sp001592875:length_avg=124.5:length_max=144.0:length_min=105.0:length_std=27.577164466275352:length_sum=249.0:mismatch_avg=1.5:mismatch_max=3.0:mismatch_min=0.0:mismatch_std=2.1213203435596424:mismatch_sum=3.0:name=N517513:qcovhsp_avg=98.85:qcovhsp_max=99.1:qcovhsp_min=98.6:qcovhsp_std=0.3535533905932738:qcovhsp_sum=197.7:qend_avg=124.5:qend_max=144.0:qend_min=105.0:qend_std=27.577164466275352:qend_sum=249.0:qstart_avg=1.0:qstart_max=1.0:qstart_min=1.0:qstart_std=0.0:qstart_sum=2.0:ref_name_counter=RS_GCF_001592875.1_protein.faa_NZ_LSOF01000019.1_102@PF00015_full_PFAM.257.434--2:scovhsp_avg=70.35:scovhsp_max=81.4:scovhsp_min=59.3:scovhsp_std=15.627059864222707:scovhsp_sum=140.7:send_avg=155.0:send_max=162.0:send_min=148.0:send_std=9.899494936611665:send_sum=310.0:sstart_avg=31.5:sstart_max=44.0:sstart_min=19.0:sstart_std=17.67766952966369:sstart_sum=63.0])0.774:0.0138039[&&NHX:Sample_counter=rhiztom1--3||rhiztom2--6||rhiztom3--2:Type_counter=GTDB--3||capture--11:besthit_avg=95.26666666666665:besthit_max=100.0:besthit_min=88.7:besthit_std=5.868844292817224:besthit_sum=285.79999999999995:bitscore_avg=223.0:bitscore_max=251.0:bitscore_min=179.0:bitscore_std=38.57460304397182:bitscore_sum=669.0:capture_class_counter=c__Gammaproteobacteria--10||c__OLB16--1:capture_domain_counter=d__Bacteria--11:capture_family_counter=f__Pseudomonadaceae--10||f__SURF-12--1:capture_genus_counter=g__Pseudomonas_E--10||g__WGLV01--1:capture_order_counter=o__Pseudomonadales--10||o__SURF-12--1:capture_phylum_counter=p__OLB16--1||p__Proteobacteria--10:capture_species_counter=s__Pseudomonas_E sp001592875--10||s__WGLV01 sp016125385--1:evalue_avg=3.1566666666666666e-59:evalue_max=9.47e-59:evalue_min=3.28e-86:evalue_std=5.4675070492257565e-59:evalue_sum=9.47e-59:gapopen_avg=0.3333333333333333:gapopen_max=1.0:gapopen_min=0.0:gapopen_std=0.5773502691896258:gapopen_sum=1.0:gtdb_class_counter=c__Gammaproteobacteria--3:gtdb_domain_counter=d__Bacteria--3:gtdb_family_counter=f__Pseudomonadaceae--3:gtdb_genus_counter=g__Pseudomonas_A--2||g__Pseudomonas_E--1:gtdb_order_counter=o__Pseudomonadales--3:gtdb_phylum_counter=p__Proteobacteria--3:gtdb_species_counter=s__Pseudomonas_A nitrititolerans--1||s__Pseudomonas_A stutzeri_AK--1||s__Pseudomonas_E sp001592875--1:heptad_counter=MCP-24H--14:lbd_counter=PAS_4--1:lca_tree=f__Pseudomonadaceae:length_avg=136.0:length_max=159.0:length_min=105.0:length_std=27.874719729532707:length_sum=408.0:mismatch_avg=6.666666666666667:mismatch_max=17.0:mismatch_min=0.0:mismatch_std=9.073771725877465:mismatch_sum=20.0:name=N517514:qcovhsp_avg=99.23333333333333:qcovhsp_max=100.0:qcovhsp_min=98.6:qcovhsp_std=0.7094598884597618:qcovhsp_sum=297.7:qend_avg=136.0:qend_max=159.0:qend_min=105.0:qend_std=27.874719729532707:qend_sum=408.0:qstart_avg=1.0:qstart_max=1.0:qstart_min=1.0:qstart_std=0.0:qstart_sum=3.0:ref_name_counter=RS_GCF_001592875.1_protein.faa_NZ_LSOF01000019.1_102@PF00015_full_PFAM.257.434--3:scovhsp_avg=76.66666666666667:scovhsp_max=89.3:scovhsp_min=59.3:scovhsp_std=15.550026795260946:scovhsp_sum=230.0:send_avg=162.0:send_max=176.0:send_min=148.0:send_std=14.0:send_sum=486.0:sstart_avg=27.333333333333332:sstart_max=44.0:sstart_min=19.0:sstart_std=14.433756729740644:sstart_sum=82.0],10cae913-08e9-57b6-a637-fc126295c083_3@MCPsignal.23.131:5e-09[&&NHX:Sample=rhiztom2:Type=capture:besthit=97.2:bitscore=181.0:capture_class=c__Gammaproteobacteria:capture_domain=d__Bacteria:capture_family=f__Halomonadaceae:capture_genus=g__Halomonas:capture_order=o__Pseudomonadales:capture_phylum=p__Proteobacteria:capture_species=s__Halomonas sp014931605:evalue=2.53e-59:gapopen=0.0:heptad=MCP-24H:length=108.0:mismatch=3.0:qcovhsp=100.0:qend=108.0:qstart=1.0:ref_name=RS_GCF_001592875.1_protein.faa_NZ_LSOF01000019.1_102@PF00015_full_PFAM.257.434:scovhsp=61.0:send=177.0:sstart=70.0])0:5e-09[&&NHX:Sample_counter=rhiztom1--3||rhiztom2--7||rhiztom3--2:Type_counter=GTDB--3||capture--12:besthit_avg=95.74999999999999:besthit_max=100.0:besthit_min=88.7:besthit_std=4.88842169484862:besthit_sum=382.99999999999994:bitscore_avg=212.5:bitscore_max=251.0:bitscore_min=179.0:bitscore_std=37.8549864614954:bitscore_sum=850.0:capture_class_counter=c__Gammaproteobacteria--11||c__OLB16--1:capture_domain_counter=d__Bacteria--12:capture_family_counter=f__Halomonadaceae--1||f__Pseudomonadaceae--10||f__SURF-12--1:capture_genus_counter=g__Halomonas--1||g__Pseudomonas_E--10||g__WGLV01--1:capture_order_counter=o__Pseudomonadales--11||o__SURF-12--1:capture_phylum_counter=p__OLB16--1||p__Proteobacteria--11:capture_species_counter=s__Halomonas sp014931605--1||s__Pseudomonas_E sp001592875--10||s__WGLV01 sp016125385--1:evalue_avg=3e-59:evalue_max=9.47e-59:evalue_min=3.28e-86:evalue_std=4.475183422684111e-59:evalue_sum=1.2e-58:gapopen_avg=0.25:gapopen_max=1.0:gapopen_min=0.0:gapopen_std=0.5:gapopen_sum=1.0:gtdb_class_counter=c__Gammaproteobacteria--3:gtdb_domain_counter=d__Bacteria--3:gtdb_family_counter=f__Pseudomonadaceae--3:gtdb_genus_counter=g__Pseudomonas_A--2||g__Pseudomonas_E--1:gtdb_order_counter=o__Pseudomonadales--3:gtdb_phylum_counter=p__Proteobacteria--3:gtdb_species_counter=s__Pseudomonas_A nitrititolerans--1||s__Pseudomonas_A stutzeri_AK--1||s__Pseudomonas_E sp001592875--1:heptad_counter=MCP-24H--15:lbd_counter=PAS_4--1:lca_tree=f__Pseudomonadaceae:length_avg=129.0:length_max=159.0:length_min=105.0:length_std=26.720778431774775:length_sum=516.0:mismatch_avg=5.75:mismatch_max=17.0:mismatch_min=0.0:mismatch_std=7.632168761236874:mismatch_sum=23.0:name=N517516:qcovhsp_avg=99.425:qcovhsp_max=100.0:qcovhsp_min=98.6:qcovhsp_std=0.6946221994724934:qcovhsp_sum=397.7:qend_avg=129.0:qend_max=159.0:qend_min=105.0:qend_std=26.720778431774775:qend_sum=516.0:qstart_avg=1.0:qstart_max=1.0:qstart_min=1.0:qstart_std=0.0:qstart_sum=4.0:ref_name_counter=RS_GCF_001592875.1_protein.faa_NZ_LSOF01000019.1_102@PF00015_full_PFAM.257.434--4:scovhsp_avg=72.75:scovhsp_max=89.3:scovhsp_min=59.3:scovhsp_std=14.918556677283945:scovhsp_sum=291.0:send_avg=165.75:send_max=177.0:send_min=148.0:send_std=13.671747023210555:send_sum=663.0:sstart_avg=38.0:sstart_max=70.0:sstart_min=19.0:sstart_std=24.372115213907882:sstart_sum=152.0],((926f95d0-326b-5d03-8fea-dc9125ec0ba5_3@MCPsignal.113.264:0[&&NHX:Sample=rhiztom1:Type=capture:besthit=94.0:bitscore=242.0:capture_class=c__Gammaproteobacteria:capture_domain=d__Bacteria:capture_family=f__Pseudomonadaceae:capture_genus=g__Pseudomonas_E:capture_order=o__Pseudomonadales:capture_phylum=p__Proteobacteria:capture_species=s__Pseudomonas_E sp003523465:evalue=1.46e-82:gapopen=0.0:heptad=MCP-24H:length=150.0:mismatch=9.0:qcovhsp=99.3:qend=150.0:qstart=1.0:ref_name=RS_GCF_014490745.1_protein.faa_NZ_LZEU01000001.1_631@PF00015_full_PFAM.253.434:scovhsp=82.9:send=172.0:sstart=23.0],f988999b-dd01-4a87-9104-df612d3047e4_3@MCPsignal.113.264:0[&&NHX:Sample=rhiztom1:Type=capture:besthit=94.0:bitscore=242.0:capture_class=c__Gammaproteobacteria:capture_domain=d__Bacteria:capture_family=f__Pseudomonadaceae:capture_genus=g__Pseudomonas_E:capture_order=o__Pseudomonadales:capture_phylum=p__Proteobacteria:capture_species=s__Pseudomonas_E sp003523465:evalue=1.46e-82:gapopen=0.0:heptad=MCP-24H:length=150.0:mismatch=9.0:qcovhsp=99.3:qend=150.0:qstart=1.0:ref_name=RS_GCF_014490745.1_protein.faa_NZ_LZEU01000001.1_631@PF00015_full_PFAM.253.434:scovhsp=82.9:send=172.0:sstart=23.0]):0.0408314[&&NHX:Sample_counter=rhiztom1--2:Type_counter=capture--2:besthit_avg=94.0:besthit_max=94.0:besthit_min=94.0:besthit_std=0.0:besthit_sum=188.0:bitscore_avg=242.0:bitscore_max=242.0:bitscore_min=242.0:bitscore_std=0.0:bitscore_sum=484.0:capture_class_counter=c__Gammaproteobacteria--2:capture_domain_counter=d__Bacteria--2:capture_family_counter=f__Pseudomonadaceae--2:capture_genus_counter=g__Pseudomonas_E--2:capture_order_counter=o__Pseudomonadales--2:capture_phylum_counter=p__Proteobacteria--2:capture_species_counter=s__Pseudomonas_E sp003523465--2:evalue_avg=1.46e-82:evalue_max=1.46e-82:evalue_min=1.46e-82:evalue_std=0.0:evalue_sum=2.92e-82:gapopen_avg=0.0:gapopen_max=0.0:gapopen_min=0.0:gapopen_std=0.0:gapopen_sum=0.0:gtdb_class_counter=:gtdb_domain_counter=:gtdb_family_counter=:gtdb_genus_counter=:gtdb_order_counter=:gtdb_phylum_counter=:gtdb_species_counter=:heptad_counter=MCP-24H--2:lbd_counter=:length_avg=150.0:length_max=150.0:length_min=150.0:length_std=0.0:length_sum=300.0:mismatch_avg=9.0:mismatch_max=9.0:mismatch_min=9.0:mismatch_std=0.0:mismatch_sum=18.0:name=N517519:qcovhsp_avg=99.3:qcovhsp_max=99.3:qcovhsp_min=99.3:qcovhsp_std=0.0:qcovhsp_sum=198.6:qend_avg=150.0:qend_max=150.0:qend_min=150.0:qend_std=0.0:qend_sum=300.0:qstart_avg=1.0:qstart_max=1.0:qstart_min=1.0:qstart_std=0.0:qstart_sum=2.0:ref_name_counter=RS_GCF_014490745.1_protein.faa_NZ_LZEU01000001.1_631@PF00015_full_PFAM.253.434--2:scovhsp_avg=82.9:scovhsp_max=82.9:scovhsp_min=82.9:scovhsp_std=0.0:scovhsp_sum=165.8:send_avg=172.0:send_max=172.0:send_min=172.0:send_std=0.0:send_sum=344.0:sstart_avg=23.0:sstart_max=23.0:sstart_min=23.0:sstart_std=0.0:sstart_sum=46.0],(d3a23c2f-2ca2-4248-a8b5-3cfc0e65ab32_2@MCPsignal.247.374:0.0195728[&&NHX:Sample=rhiztom1:Type=capture:besthit=96.0:bitscore=208.0:capture_class=c__Gammaproteobacteria:capture_domain=d__Bacteria:capture_family=f__Thiobacillaceae:capture_genus=g__Parasulfuritortus:capture_order=o__Burkholderiales:capture_phylum=p__Proteobacteria:capture_species=s__Parasulfuritortus sp013335435:evalue=1.14e-69:gapopen=0.0:heptad=MCP-24H:length=125.0:mismatch=5.0:qcovhsp=98.4:qend=127.0:qstart=3.0:ref_name=RS_GCF_005508865.1_protein.faa_NZ_SCOM01000007.1_29@PF00015_full_PFAM.259.434:scovhsp=71.4:send=164.0:sstart=40.0],(((RS_GCF_009763245.1_protein.faa_NZ_WKJZ01000003.1_178@PF00015_full_PFAM.260.434:0.021529[&&NHX:Type=GTDB:gtdb_class=c__Gammaproteobacteria:gtdb_domain=d__Bacteria:gtdb_family=f__Pseudomonadaceae:gtdb_genus=g__Pseudomonas_E:gtdb_order=o__Pseudomonadales:gtdb_phylum=p__Proteobacteria:gtdb_species=s__Pseudomonas_E sp009763245:heptad=MCP-24H:species=d__Bacteria_p__Proteobacteria_c__Gammaproteobacteria_o__Pseudomonadales_f__Pseudomonadaceae_g__Pseudomonas_E_s__Pseudomonas_E sp009763245],(GB_GCA_002840155.1_protein.faa_PGZH01000001.1_146@PF00015_full_PFAM.255.437:0.0178342[&&NHX:Type=GTDB:gtdb_class=c__Gammaproteobacteria:gtdb_domain=d__Bacteria:gtdb_family=f__Pseudomonadaceae:gtdb_genus=g__Pseudomonas_E:gtdb_order=o__Pseudomonadales:gtdb_phylum=p__Proteobacteria:gtdb_species=s__Pseudomonas_E sp002840155:heptad=MCP-24H:species=d__Bacteria_p__Proteobacteria_c__Gammaproteobacteria_o__Pseudomonadales_f__Pseudomonadaceae_g__Pseudomonas_E_s__Pseudomonas_E sp002840155],fd7ca3c2-1bd3-4cea-81f7-dbf152f6a208_4@MCPsignal.102.248:0.0177152[&&NHX:Sample=rhiztom3:Type=capture:besthit=95.9:bitscore=239.0:capture_class=c__Gammaproteobacteria:capture_domain=d__Bacteria:capture_family=f__Chromobacteriaceae:capture_genus=g__Aquitalea:capture_order=o__Burkholderiales:capture_phylum=p__Proteobacteria:capture_species=s__Aquitalea sp003693445:evalue=1.01e-81:gapopen=0.0:heptad=MCP-24H:length=145.0:mismatch=6.0:qcovhsp=99.3:qend=145.0:qstart=1.0:ref_name=GB_GCA_002840155.1_protein.faa_PGZH01000001.1_146@PF00015_full_PFAM.255.437:scovhsp=79.7:send=165.0:sstart=21.0])0.936:0.0294814[&&NHX:Sample_counter=rhiztom3--1:Type_counter=GTDB--1||capture--1:besthit_avg=95.9:besthit_max=95.9:besthit_min=95.9:besthit_std=0:besthit_sum=95.9:bitscore_avg=239.0:bitscore_max=239.0:bitscore_min=239.0:bitscore_std=0:bitscore_sum=239.0:capture_class_counter=c__Gammaproteobacteria--1:capture_domain_counter=d__Bacteria--1:capture_family_counter=f__Chromobacteriaceae--1:capture_genus_counter=g__Aquitalea--1:capture_order_counter=o__Burkholderiales--1:capture_phylum_counter=p__Proteobacteria--1:capture_species_counter=s__Aquitalea sp003693445--1:evalue_avg=1.01e-81:evalue_max=1.01e-81:evalue_min=1.01e-81:evalue_std=0:evalue_sum=1.01e-81:gapopen_avg=0.0:gapopen_max=0.0:gapopen_min=0.0:gapopen_std=0:gapopen_sum=0.0:gtdb_class_counter=c__Gammaproteobacteria--1:gtdb_domain_counter=d__Bacteria--1:gtdb_family_counter=f__Pseudomonadaceae--1:gtdb_genus_counter=g__Pseudomonas_E--1:gtdb_order_counter=o__Pseudomonadales--1:gtdb_phylum_counter=p__Proteobacteria--1:gtdb_species_counter=s__Pseudomonas_E sp002840155--1:heptad_counter=MCP-24H--2:lbd_counter=:lca_tree=s__Pseudomonas_E sp002840155:length_avg=145.0:length_max=145.0:length_min=145.0:length_std=0:length_sum=145.0:mismatch_avg=6.0:mismatch_max=6.0:mismatch_min=6.0:mismatch_std=0:mismatch_sum=6.0:name=N517524:qcovhsp_avg=99.3:qcovhsp_max=99.3:qcovhsp_min=99.3:qcovhsp_std=0:qcovhsp_sum=99.3:qend_avg=145.0:qend_max=145.0:qend_min=145.0:qend_std=0:qend_sum=145.0:qstart_avg=1.0:qstart_max=1.0:qstart_min=1.0:qstart_std=0:qstart_sum=1.0:ref_name_counter=GB_GCA_002840155.1_protein.faa_PGZH01000001.1_146@PF00015_full_PFAM.255.437--1:scovhsp_avg=79.7:scovhsp_max=79.7:scovhsp_min=79.7:scovhsp_std=0:scovhsp_sum=79.7:send_avg=165.0:send_max=165.0:send_min=165.0:send_std=0:send_sum=165.0:sstart_avg=21.0:sstart_max=21.0:sstart_min=21.0:sstart_std=0:sstart_sum=21.0])0.983:0.0455469[&&NHX:Sample_counter=rhiztom3--1:Type_counter=GTDB--2||capture--1:besthit_avg=95.9:besthit_max=95.9:besthit_min=95.9:besthit_std=0:besthit_sum=95.9:bitscore_avg=239.0:bitscore_max=239.0:bitscore_min=239.0:bitscore_std=0:bitscore_sum=239.0:capture_class_counter=c__Gammaproteobacteria--1:capture_domain_counter=d__Bacteria--1:capture_family_counter=f__Chromobacteriaceae--1:capture_genus_counter=g__Aquitalea--1:capture_order_counter=o__Burkholderiales--1:capture_phylum_counter=p__Proteobacteria--1:capture_species_counter=s__Aquitalea sp003693445--1:evalue_avg=1.01e-81:evalue_max=1.01e-81:evalue_min=1.01e-81:evalue_std=0:evalue_sum=1.01e-81:gapopen_avg=0.0:gapopen_max=0.0:gapopen_min=0.0:gapopen_std=0:gapopen_sum=0.0:gtdb_class_counter=c__Gammaproteobacteria--2:gtdb_domain_counter=d__Bacteria--2:gtdb_family_counter=f__Pseudomonadaceae--2:gtdb_genus_counter=g__Pseudomonas_E--2:gtdb_order_counter=o__Pseudomonadales--2:gtdb_phylum_counter=p__Proteobacteria--2:gtdb_species_counter=s__Pseudomonas_E sp002840155--1||s__Pseudomonas_E sp009763245--1:heptad_counter=MCP-24H--3:lbd_counter=:lca_tree=g__Pseudomonas_E:length_avg=145.0:length_max=145.0:length_min=145.0:length_std=0:length_sum=145.0:mismatch_avg=6.0:mismatch_max=6.0:mismatch_min=6.0:mismatch_std=0:mismatch_sum=6.0:name=N517525:qcovhsp_avg=99.3:qcovhsp_max=99.3:qcovhsp_min=99.3:qcovhsp_std=0:qcovhsp_sum=99.3:qend_avg=145.0:qend_max=145.0:qend_min=145.0:qend_std=0:qend_sum=145.0:qstart_avg=1.0:qstart_max=1.0:qstart_min=1.0:qstart_std=0:qstart_sum=1.0:ref_name_counter=GB_GCA_002840155.1_protein.faa_PGZH01000001.1_146@PF00015_full_PFAM.255.437--1:scovhsp_avg=79.7:scovhsp_max=79.7:scovhsp_min=79.7:scovhsp_std=0:scovhsp_sum=79.7:send_avg=165.0:send_max=165.0:send_min=165.0:send_std=0:send_sum=165.0:sstart_avg=21.0:sstart_max=21.0:sstart_min=21.0:sstart_std=0:sstart_sum=21.0],((RS_GCF_003052585.1_protein.faa_NZ_QASN01000019.1_195@PF00015_full_PFAM.255.434:0.0787982[&&NHX:Type=GTDB:gtdb_class=c__Gammaproteobacteria:gtdb_domain=d__Bacteria:gtdb_family=f__Pseudomonadaceae:gtdb_genus=g__Pseudomonas_E:gtdb_order=o__Pseudomonadales:gtdb_phylum=p__Proteobacteria:gtdb_species=s__Pseudomonas_E mangrovi:heptad=MCP-24H:species=d__Bacteria_p__Proteobacteria_c__Gammaproteobacteria_o__Pseudomonadales_f__Pseudomonadaceae_g__Pseudomonas_E_s__Pseudomonas_E mangrovi],RS_GCF_003205495.1_protein.faa_NZ_QJRX01000011.1_28@PF00015_full_PFAM.258.434:0.0143781[&&NHX:Type=GTDB:gtdb_class=c__Gammaproteobacteria:gtdb_domain=d__Bacteria:gtdb_family=f__Pseudomonadaceae:gtdb_genus=g__Pseudomonas_E:gtdb_order=o__Pseudomonadales:gtdb_phylum=p__Proteobacteria:gtdb_species=s__Pseudomonas_E alcaligenes_B:heptad=MCP-24H:species=d__Bacteria_p__Proteobacteria_c__Gammaproteobacteria_o__Pseudomonadales_f__Pseudomonadaceae_g__Pseudomonas_E_s__Pseudomonas_E alcaligenes_B])0.906:0.0254365[&&NHX:Sample_counter=:Type_counter=GTDB--2:capture_class_counter=:capture_domain_counter=:capture_family_counter=:capture_genus_counter=:capture_order_counter=:capture_phylum_counter=:capture_species_counter=:evoltype=D:gtdb_class_counter=c__Gammaproteobacteria--2:gtdb_domain_counter=d__Bacteria--2:gtdb_family_counter=f__Pseudomonadaceae--2:gtdb_genus_counter=g__Pseudomonas_E--2:gtdb_order_counter=o__Pseudomonadales--2:gtdb_phylum_counter=p__Proteobacteria--2:gtdb_species_counter=s__Pseudomonas_E alcaligenes_B--1||s__Pseudomonas_E mangrovi--1:heptad_counter=MCP-24H--2:lbd_counter=:lca=d__Bacteria:lca_tree=g__Pseudomonas_E:name=N517528:ref_name_counter=],((RS_GCF_014851865.1_protein.faa_NZ_JACVAM010000006.1_187@PF00015_full_PFAM.261.434:0.0221529[&&NHX:Type=GTDB:gtdb_class=c__Gammaproteobacteria:gtdb_domain=d__Bacteria:gtdb_family=f__Pseudomonadaceae:gtdb_genus=g__Pseudomonas_E:gtdb_order=o__Pseudomonadales:gtdb_phylum=p__Proteobacteria:gtdb_species=s__Pseudomonas_E sp014851865:heptad=MCP-24H:species=d__Bacteria_p__Proteobacteria_c__Gammaproteobacteria_o__Pseudomonadales_f__Pseudomonadaceae_g__Pseudomonas_E_s__Pseudomonas_E sp014851865],RS_GCF_014174475.1_protein.faa_NZ_JACJUD010000001.1_286@PF00015_full_PFAM.259.434:0.0164802[&&NHX:Type=GTDB:gtdb_class=c__Gammaproteobacteria:gtdb_domain=d__Bacteria:gtdb_family=f__Pseudomonadaceae:gtdb_genus=g__Pseudomonas_E:gtdb_order=o__Pseudomonadales:gtdb_phylum=p__Proteobacteria:gtdb_species=s__Pseudomonas_E sp014174475:heptad=MCP-24H:species=d__Bacteria_p__Proteobacteria_c__Gammaproteobacteria_o__Pseudomonadales_f__Pseudomonadaceae_g__Pseudomonas_E_s__Pseudomonas_E sp014174475])0.987:0.0356766[&&NHX:Sample_counter=:Type_counter=GTDB--2:capture_class_counter=:capture_domain_counter=:capture_family_counter=:capture_genus_counter=:capture_order_counter=:capture_phylum_counter=:capture_species_counter=:evoltype=D:gtdb_class_counter=c__Gammaproteobacteria--2:gtdb_domain_counter=d__Bacteria--2:gtdb_family_counter=f__Pseudomonadaceae--2:gtdb_genus_counter=g__Pseudomonas_E--2:gtdb_order_counter=o__Pseudomonadales--2:gtdb_phylum_counter=p__Proteobacteria--2:gtdb_species_counter=s__Pseudomonas_E sp014174475--1||s__Pseudomonas_E sp014851865--1:heptad_counter=MCP-24H--2:lbd_counter=:lca=d__Bacteria:lca_tree=g__Pseudomonas_E:name=N517531:ref_name_counter=],(RS_GCF_005508865.1_protein.faa_NZ_SCOM01000007.1_29@PF00015_full_PFAM.259.434:5e-09[&&NHX:Type=GTDB:gtdb_class=c__Gammaproteobacteria:gtdb_domain=d__Bacteria:gtdb_family=f__Pseudomonadaceae:gtdb_genus=g__Pseudomonas_E:gtdb_order=o__Pseudomonadales:gtdb_phylum=p__Proteobacteria:gtdb_species=s__Pseudomonas_E sp005508865:heptad=MCP-24H:species=d__Bacteria_p__Proteobacteria_c__Gammaproteobacteria_o__Pseudomonadales_f__Pseudomonadaceae_g__Pseudomonas_E_s__Pseudomonas_E sp005508865],(RS_GCF_014851565.1_protein.faa_NZ_JACVAA010000007.1_97@PF00015_full_PFAM.259.434:5e-09[&&NHX:Type=GTDB:gtdb_class=c__Gammaproteobacteria:gtdb_domain=d__Bacteria:gtdb_family=f__Pseudomonadaceae:gtdb_genus=g__Pseudomonas_E:gtdb_order=o__Pseudomonadales:gtdb_phylum=p__Proteobacteria:gtdb_species=s__Pseudomonas_E sp014851565:heptad=MCP-24H:species=d__Bacteria_p__Proteobacteria_c__Gammaproteobacteria_o__Pseudomonadales_f__Pseudomonadaceae_g__Pseudomonas_E_s__Pseudomonas_E sp014851565],RS_GCF_000761545.1_protein.faa_NZ_JPMY01000009.1_69@PF00015_full_PFAM.261.434:0.0174957[&&NHX:Type=GTDB:gtdb_class=c__Gammaproteobacteria:gtdb_domain=d__Bacteria:gtdb_family=f__Pseudomonadaceae:gtdb_genus=g__Pseudomonas_E:gtdb_order=o__Pseudomonadales:gtdb_phylum=p__Proteobacteria:gtdb_species=s__Pseudomonas_E sp000761545:heptad=MCP-24H:species=d__Bacteria_p__Proteobacteria_c__Gammaproteobacteria_o__Pseudomonadales_f__Pseudomonadaceae_g__Pseudomonas_E_s__Pseudomonas_E sp000761545])0.906:0.00414598[&&NHX:Sample_counter=:Type_counter=GTDB--2:capture_class_counter=:capture_domain_counter=:capture_family_counter=:capture_genus_counter=:capture_order_counter=:capture_phylum_counter=:capture_species_counter=:evoltype=D:gtdb_class_counter=c__Gammaproteobacteria--2:gtdb_domain_counter=d__Bacteria--2:gtdb_family_counter=f__Pseudomonadaceae--2:gtdb_genus_counter=g__Pseudomonas_E--2:gtdb_order_counter=o__Pseudomonadales--2:gtdb_phylum_counter=p__Proteobacteria--2:gtdb_species_counter=s__Pseudomonas_E sp000761545--1||s__Pseudomonas_E sp014851565--1:heptad_counter=MCP-24H--2:lbd_counter=:lca=d__Bacteria:lca_tree=g__Pseudomonas_E:name=N517535:ref_name_counter=])0.864:0.0117693[&&NHX:Sample_counter=:Type_counter=GTDB--3:capture_class_counter=:capture_domain_counter=:capture_family_counter=:capture_genus_counter=:capture_order_counter=:capture_phylum_counter=:capture_species_counter=:evoltype=D:gtdb_class_counter=c__Gammaproteobacteria--3:gtdb_domain_counter=d__Bacteria--3:gtdb_family_counter=f__Pseudomonadaceae--3:gtdb_genus_counter=g__Pseudomonas_E--3:gtdb_order_counter=o__Pseudomonadales--3:gtdb_phylum_counter=p__Proteobacteria--3:gtdb_species_counter=s__Pseudomonas_E sp000761545--1||s__Pseudomonas_E sp005508865--1||s__Pseudomonas_E sp014851565--1:heptad_counter=MCP-24H--3:lbd_counter=:lca=d__Bacteria:lca_tree=g__Pseudomonas_E:name=N517536:ref_name_counter=])0.71:0.0044333[&&NHX:Sample_counter=:Type_counter=GTDB--5:capture_class_counter=:capture_domain_counter=:capture_family_counter=:capture_genus_counter=:capture_order_counter=:capture_phylum_counter=:capture_species_counter=:evoltype=D:gtdb_class_counter=c__Gammaproteobacteria--5:gtdb_domain_counter=d__Bacteria--5:gtdb_family_counter=f__Pseudomonadaceae--5:gtdb_genus_counter=g__Pseudomonas_E--5:gtdb_order_counter=o__Pseudomonadales--5:gtdb_phylum_counter=p__Proteobacteria--5:gtdb_species_counter=s__Pseudomonas_E sp000761545--1||s__Pseudomonas_E sp005508865--1||s__Pseudomonas_E sp014174475--1||s__Pseudomonas_E sp014851565--1||s__Pseudomonas_E sp014851865--1:heptad_counter=MCP-24H--5:lbd_counter=:lca=d__Bacteria:lca_tree=g__Pseudomonas_E:name=N517537:ref_name_counter=])0.874:0.0108898[&&NHX:Sample_counter=:Type_counter=GTDB--7:capture_class_counter=:capture_domain_counter=:capture_family_counter=:capture_genus_counter=:capture_order_counter=:capture_phylum_counter=:capture_species_counter=:evoltype=D:gtdb_class_counter=c__Gammaproteobacteria--7:gtdb_domain_counter=d__Bacteria--7:gtdb_family_counter=f__Pseudomonadaceae--7:gtdb_genus_counter=g__Pseudomonas_E--7:gtdb_order_counter=o__Pseudomonadales--7:gtdb_phylum_counter=p__Proteobacteria--7:gtdb_species_counter=s__Pseudomonas_E alcaligenes_B--1||s__Pseudomonas_E mangrovi--1||s__Pseudomonas_E sp000761545--1||s__Pseudomonas_E sp005508865--1||s__Pseudomonas_E sp014174475--1||s__Pseudomonas_E sp014851565--1||s__Pseudomonas_E sp014851865--1:heptad_counter=MCP-24H--7:lbd_counter=:lca=d__Bacteria:lca_tree=g__Pseudomonas_E:name=N517538:ref_name_counter=])0.849:0.0112902[&&NHX:Sample_counter=rhiztom3--1:Type_counter=GTDB--9||capture--1:besthit_avg=95.9:besthit_max=95.9:besthit_min=95.9:besthit_std=0:besthit_sum=95.9:bitscore_avg=239.0:bitscore_max=239.0:bitscore_min=239.0:bitscore_std=0:bitscore_sum=239.0:capture_class_counter=c__Gammaproteobacteria--1:capture_domain_counter=d__Bacteria--1:capture_family_counter=f__Chromobacteriaceae--1:capture_genus_counter=g__Aquitalea--1:capture_order_counter=o__Burkholderiales--1:capture_phylum_counter=p__Proteobacteria--1:capture_species_counter=s__Aquitalea sp003693445--1:evalue_avg=1.01e-81:evalue_max=1.01e-81:evalue_min=1.01e-81:evalue_std=0:evalue_sum=1.01e-81:evoltype=D:gapopen_avg=0.0:gapopen_max=0.0:gapopen_min=0.0:gapopen_std=0:gapopen_sum=0.0:gtdb_class_counter=c__Gammaproteobacteria--9:gtdb_domain_counter=d__Bacteria--9:gtdb_family_counter=f__Pseudomonadaceae--9:gtdb_genus_counter=g__Pseudomonas_E--9:gtdb_order_counter=o__Pseudomonadales--9:gtdb_phylum_counter=p__Proteobacteria--9:gtdb_species_counter=s__Pseudomonas_E alcaligenes_B--1||s__Pseudomonas_E mangrovi--1||s__Pseudomonas_E sp000761545--1||s__Pseudomonas_E sp002840155--1||s__Pseudomonas_E sp005508865--1||s__Pseudomonas_E sp009763245--1||s__Pseudomonas_E sp014174475--1||s__Pseudomonas_E sp014851565--1||s__Pseudomonas_E sp014851865--1:heptad_counter=MCP-24H--10:lbd_counter=:lca=d__Bacteria:lca_tree=g__Pseudomonas_E:length_avg=145.0:length_max=145.0:length_min=145.0:length_std=0:length_sum=145.0:mismatch_avg=6.0:mismatch_max=6.0:mismatch_min=6.0:mismatch_std=0:mismatch_sum=6.0:name=N517539:qcovhsp_avg=99.3:qcovhsp_max=99.3:qcovhsp_min=99.3:qcovhsp_std=0:qcovhsp_sum=99.3:qend_avg=145.0:qend_max=145.0:qend_min=145.0:qend_std=0:qend_sum=145.0:qstart_avg=1.0:qstart_max=1.0:qstart_min=1.0:qstart_std=0:qstart_sum=1.0:ref_name_counter=GB_GCA_002840155.1_protein.faa_PGZH01000001.1_146@PF00015_full_PFAM.255.437--1:scovhsp_avg=79.7:scovhsp_max=79.7:scovhsp_min=79.7:scovhsp_std=0:scovhsp_sum=79.7:send_avg=165.0:send_max=165.0:send_min=165.0:send_std=0:send_sum=165.0:sstart_avg=21.0:sstart_max=21.0:sstart_min=21.0:sstart_std=0:sstart_sum=21.0],(6cae40b4-078e-4700-a20f-449b1e55279d_1@MCPsignal.142.244:5e-09[&&NHX:Sample=rhiztom3:Type=capture:besthit=97.0:bitscore=174.0:capture_class=c__Gammaproteobacteria:capture_domain=d__Bacteria:capture_family=f__Pseudomonadaceae:capture_genus=g__Pseudomonas_E:capture_order=o__Pseudomonadales:capture_phylum=p__Proteobacteria:capture_species=s__Pseudomonas_E putida_C:evalue=1.54e-56:gapopen=0.0:heptad=MCP-24H:length=101.0:mismatch=3.0:qcovhsp=99.0:qend=102.0:qstart=2.0:ref_name=RS_GCF_001592875.1_protein.faa_NZ_LSOF01000019.1_102@PF00015_full_PFAM.257.434:scovhsp=57.1:send=118.0:sstart=18.0],(d8980ce8-2f1a-5aa2-92e8-55ae015bd6a1_6@MCPsignal.39.208:0.00965472[&&NHX:Sample=rhiztom1:Type=capture:capture_class=c__Gammaproteobacteria:capture_domain=d__Bacteria:capture_family=f__Pseudomonadaceae:capture_genus=g__Pseudomonas_E:capture_order=o__Pseudomonadales:capture_phylum=p__Proteobacteria:capture_species=s__Pseudomonas_E putida_C:heptad=MCP-24H],(f28d8bc5-3ebb-424f-b029-992bed82d4de_3@MCPsignal.147.286:0.017759[&&NHX:Sample=rhiztom3:Type=capture:besthit=94.7:bitscore=220.0:capture_class=c__Gammaproteobacteria:capture_domain=d__Bacteria:capture_family=f__Pseudomonadaceae:capture_genus=g__Pseudomonas_E:capture_order=o__Pseudomonadales:capture_phylum=p__Proteobacteria:capture_species=s__Pseudomonas_E putida_C:evalue=3.53e-74:gapopen=0.0:heptad=MCP-24H:length=133.0:mismatch=7.0:qcovhsp=95.7:qend=136.0:qstart=4.0:ref_name=RS_GCF_005508865.1_protein.faa_NZ_SCOM01000007.1_29@PF00015_full_PFAM.259.434:scovhsp=76.0:send=175.0:sstart=43.0],(f1eb1aba-b9f0-47b9-aeff-838d6c56e599_4@MCPsignal.24.104:5e-09[&&NHX:Sample=rhiztom1:Type=capture:capture_class=c__Gammaproteobacteria:capture_domain=d__Bacteria:capture_family=f__Pseudomonadaceae:capture_genus=g__Pseudomonas_E:capture_order=o__Pseudomonadales:capture_phylum=p__Proteobacteria:capture_species=s__Pseudomonas_E sp002483005:heptad=MCP-24H],90dd3878-0f55-4c4a-9b04-75d7834e2d7e_2@MCPsignal.139.303:0.00445207[&&NHX:Sample=rhiztom3:Type=capture:besthit=93.1:bitscore=259.0:capture_class=c__Gammaproteobacteria:capture_domain=d__Bacteria:capture_family=f__Pseudomonadaceae:capture_genus=g__Pseudomonas_E:capture_order=o__Pseudomonadales:capture_phylum=p__Proteobacteria:capture_species=s__Pseudomonas_E fulva_A:evalue=4e-89:gapopen=0.0:heptad=MCP-24H:length=160.0:mismatch=11.0:qcovhsp=97.6:qend=161.0:qstart=2.0:ref_name=RS_GCF_005508865.1_protein.faa_NZ_SCOM01000007.1_29@PF00015_full_PFAM.259.434:scovhsp=91.4:send=175.0:sstart=16.0])0:5e-09[&&NHX:Sample_counter=rhiztom1--1||rhiztom3--1:Type_counter=capture--2:besthit_avg=93.1:besthit_max=93.1:besthit_min=93.1:besthit_std=0:besthit_sum=93.1:bitscore_avg=259.0:bitscore_max=259.0:bitscore_min=259.0:bitscore_std=0:bitscore_sum=259.0:capture_class_counter=c__Gammaproteobacteria--2:capture_domain_counter=d__Bacteria--2:capture_family_counter=f__Pseudomonadaceae--2:capture_genus_counter=g__Pseudomonas_E--2:capture_order_counter=o__Pseudomonadales--2:capture_phylum_counter=p__Proteobacteria--2:capture_species_counter=s__Pseudomonas_E fulva_A--1||s__Pseudomonas_E sp002483005--1:evalue_avg=4e-89:evalue_max=4e-89:evalue_min=4e-89:evalue_std=0:evalue_sum=4e-89:gapopen_avg=0.0:gapopen_max=0.0:gapopen_min=0.0:gapopen_std=0:gapopen_sum=0.0:gtdb_class_counter=:gtdb_domain_counter=:gtdb_family_counter=:gtdb_genus_counter=:gtdb_order_counter=:gtdb_phylum_counter=:gtdb_species_counter=:heptad_counter=MCP-24H--2:lbd_counter=:length_avg=160.0:length_max=160.0:length_min=160.0:length_std=0:length_sum=160.0:mismatch_avg=11.0:mismatch_max=11.0:mismatch_min=11.0:mismatch_std=0:mismatch_sum=11.0:name=N517545:qcovhsp_avg=97.6:qcovhsp_max=97.6:qcovhsp_min=97.6:qcovhsp_std=0:qcovhsp_sum=97.6:qend_avg=161.0:qend_max=161.0:qend_min=161.0:qend_std=0:qend_sum=161.0:qstart_avg=2.0:qstart_max=2.0:qstart_min=2.0:qstart_std=0:qstart_sum=2.0:ref_name_counter=RS_GCF_005508865.1_protein.faa_NZ_SCOM01000007.1_29@PF00015_full_PFAM.259.434--1:scovhsp_avg=91.4:scovhsp_max=91.4:scovhsp_min=91.4:scovhsp_std=0:scovhsp_sum=91.4:send_avg=175.0:send_max=175.0:send_min=175.0:send_std=0:send_sum=175.0:sstart_avg=16.0:sstart_max=16.0:sstart_min=16.0:sstart_std=0:sstart_sum=16.0])0:6e-09[&&NHX:Sample_counter=rhiztom1--1||rhiztom3--2:Type_counter=capture--3:besthit_avg=93.9:besthit_max=94.7:besthit_min=93.1:besthit_std=1.131370849898482:besthit_sum=187.8:bitscore_avg=239.5:bitscore_max=259.0:bitscore_min=220.0:bitscore_std=27.577164466275352:bitscore_sum=479.0:capture_class_counter=c__Gammaproteobacteria--3:capture_domain_counter=d__Bacteria--3:capture_family_counter=f__Pseudomonadaceae--3:capture_genus_counter=g__Pseudomonas_E--3:capture_order_counter=o__Pseudomonadales--3:capture_phylum_counter=p__Proteobacteria--3:capture_species_counter=s__Pseudomonas_E fulva_A--1||s__Pseudomonas_E putida_C--1||s__Pseudomonas_E sp002483005--1:evalue_avg=1.765000000000002e-74:evalue_max=3.53e-74:evalue_min=4e-89:evalue_std=2.49608693758851e-74:evalue_sum=3.530000000000004e-74:gapopen_avg=0.0:gapopen_max=0.0:gapopen_min=0.0:gapopen_std=0.0:gapopen_sum=0.0:gtdb_class_counter=:gtdb_domain_counter=:gtdb_family_counter=:gtdb_genus_counter=:gtdb_order_counter=:gtdb_phylum_counter=:gtdb_species_counter=:heptad_counter=MCP-24H--3:lbd_counter=:length_avg=146.5:length_max=160.0:length_min=133.0:length_std=19.091883092036785:length_sum=293.0:mismatch_avg=9.0:mismatch_max=11.0:mismatch_min=7.0:mismatch_std=2.8284271247461903:mismatch_sum=18.0:name=N517546:qcovhsp_avg=96.65:qcovhsp_max=97.6:qcovhsp_min=95.7:qcovhsp_std=1.3435028842544343:qcovhsp_sum=193.3:qend_avg=148.5:qend_max=161.0:qend_min=136.0:qend_std=17.67766952966369:qend_sum=297.0:qstart_avg=3.0:qstart_max=4.0:qstart_min=2.0:qstart_std=1.4142135623730951:qstart_sum=6.0:ref_name_counter=RS_GCF_005508865.1_protein.faa_NZ_SCOM01000007.1_29@PF00015_full_PFAM.259.434--2:scovhsp_avg=83.7:scovhsp_max=91.4:scovhsp_min=76.0:scovhsp_std=10.889444430272835:scovhsp_sum=167.4:send_avg=175.0:send_max=175.0:send_min=175.0:send_std=0.0:send_sum=350.0:sstart_avg=29.5:sstart_max=43.0:sstart_min=16.0:sstart_std=19.091883092036785:sstart_sum=59.0])0:5e-09[&&NHX:Sample_counter=rhiztom1--2||rhiztom3--2:Type_counter=capture--4:besthit_avg=93.9:besthit_max=94.7:besthit_min=93.1:besthit_std=1.131370849898482:besthit_sum=187.8:bitscore_avg=239.5:bitscore_max=259.0:bitscore_min=220.0:bitscore_std=27.577164466275352:bitscore_sum=479.0:capture_class_counter=c__Gammaproteobacteria--4:capture_domain_counter=d__Bacteria--4:capture_family_counter=f__Pseudomonadaceae--4:capture_genus_counter=g__Pseudomonas_E--4:capture_order_counter=o__Pseudomonadales--4:capture_phylum_counter=p__Proteobacteria--4:capture_species_counter=s__Pseudomonas_E fulva_A--1||s__Pseudomonas_E putida_C--2||s__Pseudomonas_E sp002483005--1:evalue_avg=1.765000000000002e-74:evalue_max=3.53e-74:evalue_min=4e-89:evalue_std=2.49608693758851e-74:evalue_sum=3.530000000000004e-74:gapopen_avg=0.0:gapopen_max=0.0:gapopen_min=0.0:gapopen_std=0.0:gapopen_sum=0.0:gtdb_class_counter=:gtdb_domain_counter=:gtdb_family_counter=:gtdb_genus_counter=:gtdb_order_counter=:gtdb_phylum_counter=:gtdb_species_counter=:heptad_counter=MCP-24H--4:lbd_counter=:length_avg=146.5:length_max=160.0:length_min=133.0:length_std=19.091883092036785:length_sum=293.0:mismatch_avg=9.0:mismatch_max=11.0:mismatch_min=7.0:mismatch_std=2.8284271247461903:mismatch_sum=18.0:name=N517547:qcovhsp_avg=96.65:qcovhsp_max=97.6:qcovhsp_min=95.7:qcovhsp_std=1.3435028842544343:qcovhsp_sum=193.3:qend_avg=148.5:qend_max=161.0:qend_min=136.0:qend_std=17.67766952966369:qend_sum=297.0:qstart_avg=3.0:qstart_max=4.0:qstart_min=2.0:qstart_std=1.4142135623730951:qstart_sum=6.0:ref_name_counter=RS_GCF_005508865.1_protein.faa_NZ_SCOM01000007.1_29@PF00015_full_PFAM.259.434--2:scovhsp_avg=83.7:scovhsp_max=91.4:scovhsp_min=76.0:scovhsp_std=10.889444430272835:scovhsp_sum=167.4:send_avg=175.0:send_max=175.0:send_min=175.0:send_std=0.0:send_sum=350.0:sstart_avg=29.5:sstart_max=43.0:sstart_min=16.0:sstart_std=19.091883092036785:sstart_sum=59.0])0.864:0.0187803[&&NHX:Sample_counter=rhiztom1--2||rhiztom3--3:Type_counter=capture--5:besthit_avg=94.93333333333334:besthit_max=97.0:besthit_min=93.1:besthit_std=1.9604421270043508:besthit_sum=284.8:bitscore_avg=217.66666666666666:bitscore_max=259.0:bitscore_min=174.0:bitscore_std=42.548012096140674:bitscore_sum=653.0:capture_class_counter=c__Gammaproteobacteria--5:capture_domain_counter=d__Bacteria--5:capture_family_counter=f__Pseudomonadaceae--5:capture_genus_counter=g__Pseudomonas_E--5:capture_order_counter=o__Pseudomonadales--5:capture_phylum_counter=p__Proteobacteria--5:capture_species_counter=s__Pseudomonas_E fulva_A--1||s__Pseudomonas_E putida_C--3||s__Pseudomonas_E sp002483005--1:evalue_avg=5.133333333333334e-57:evalue_max=1.54e-56:evalue_min=4e-89:evalue_std=8.891194145520237e-57:evalue_sum=1.54e-56:gapopen_avg=0.0:gapopen_max=0.0:gapopen_min=0.0:gapopen_std=0.0:gapopen_sum=0.0:gtdb_class_counter=:gtdb_domain_counter=:gtdb_family_counter=:gtdb_genus_counter=:gtdb_order_counter=:gtdb_phylum_counter=:gtdb_species_counter=:heptad_counter=MCP-24H--5:lbd_counter=:length_avg=131.33333333333334:length_max=160.0:length_min=101.0:length_std=29.535289626704753:length_sum=394.0:mismatch_avg=7.0:mismatch_max=11.0:mismatch_min=3.0:mismatch_std=4.0:mismatch_sum=21.0:name=N517548:qcovhsp_avg=97.43333333333334:qcovhsp_max=99.0:qcovhsp_min=95.7:qcovhsp_std=1.6563010998406442:qcovhsp_sum=292.3:qend_avg=133.0:qend_max=161.0:qend_min=102.0:qend_std=29.614185789921695:qend_sum=399.0:qstart_avg=2.6666666666666665:qstart_max=4.0:qstart_min=2.0:qstart_std=1.1547005383792515:qstart_sum=8.0:ref_name_counter=RS_GCF_001592875.1_protein.faa_NZ_LSOF01000019.1_102@PF00015_full_PFAM.257.434--1||RS_GCF_005508865.1_protein.faa_NZ_SCOM01000007.1_29@PF00015_full_PFAM.259.434--2:scovhsp_avg=74.83333333333333:scovhsp_max=91.4:scovhsp_min=57.1:scovhsp_std=17.179736125253303:scovhsp_sum=224.5:send_avg=156.0:send_max=175.0:send_min=118.0:send_std=32.90896534380867:send_sum=468.0:sstart_avg=25.666666666666668:sstart_max=43.0:sstart_min=16.0:sstart_std=15.044378795195676:sstart_sum=77.0])0.749:0.0182084[&&NHX:Sample_counter=rhiztom1--2||rhiztom3--4:Type_counter=GTDB--9||capture--6:besthit_avg=95.17500000000001:besthit_max=97.0:besthit_min=93.1:besthit_std=1.6720745597410849:besthit_sum=380.70000000000005:bitscore_avg=223.0:bitscore_max=259.0:bitscore_min=174.0:bitscore_std=36.34097778908359:bitscore_sum=892.0:capture_class_counter=c__Gammaproteobacteria--6:capture_domain_counter=d__Bacteria--6:capture_family_counter=f__Chromobacteriaceae--1||f__Pseudomonadaceae--5:capture_genus_counter=g__Aquitalea--1||g__Pseudomonas_E--5:capture_order_counter=o__Burkholderiales--1||o__Pseudomonadales--5:capture_phylum_counter=p__Proteobacteria--6:capture_species_counter=s__Aquitalea sp003693445--1||s__Pseudomonas_E fulva_A--1||s__Pseudomonas_E putida_C--3||s__Pseudomonas_E sp002483005--1:evalue_avg=3.85e-57:evalue_max=1.54e-56:evalue_min=4e-89:evalue_std=7.7e-57:evalue_sum=1.54e-56:gapopen_avg=0.0:gapopen_max=0.0:gapopen_min=0.0:gapopen_std=0.0:gapopen_sum=0.0:gtdb_class_counter=c__Gammaproteobacteria--9:gtdb_domain_counter=d__Bacteria--9:gtdb_family_counter=f__Pseudomonadaceae--9:gtdb_genus_counter=g__Pseudomonas_E--9:gtdb_order_counter=o__Pseudomonadales--9:gtdb_phylum_counter=p__Proteobacteria--9:gtdb_species_counter=s__Pseudomonas_E alcaligenes_B--1||s__Pseudomonas_E mangrovi--1||s__Pseudomonas_E sp000761545--1||s__Pseudomonas_E sp002840155--1||s__Pseudomonas_E sp005508865--1||s__Pseudomonas_E sp009763245--1||s__Pseudomonas_E sp014174475--1||s__Pseudomonas_E sp014851565--1||s__Pseudomonas_E sp014851865--1:heptad_counter=MCP-24H--15:lbd_counter=:lca_tree=g__Pseudomonas_E:length_avg=134.75:length_max=160.0:length_min=101.0:length_std=25.064915718988566:length_sum=539.0:mismatch_avg=6.75:mismatch_max=11.0:mismatch_min=3.0:mismatch_std=3.304037933599835:mismatch_sum=27.0:name=N517549:qcovhsp_avg=97.9:qcovhsp_max=99.3:qcovhsp_min=95.7:qcovhsp_std=1.6431676725154967:qcovhsp_sum=391.6:qend_avg=136.0:qend_max=161.0:qend_min=102.0:qend_std=24.91318258807306:qend_sum=544.0:qstart_avg=2.25:qstart_max=4.0:qstart_min=1.0:qstart_std=1.2583057392117916:qstart_sum=9.0:ref_name_counter=GB_GCA_002840155.1_protein.faa_PGZH01000001.1_146@PF00015_full_PFAM.255.437--1||RS_GCF_001592875.1_protein.faa_NZ_LSOF01000019.1_102@PF00015_full_PFAM.257.434--1||RS_GCF_005508865.1_protein.faa_NZ_SCOM01000007.1_29@PF00015_full_PFAM.259.434--2:scovhsp_avg=76.05:scovhsp_max=91.4:scovhsp_min=57.1:scovhsp_std=14.236689690139817:scovhsp_sum=304.2:send_avg=158.25:send_max=175.0:send_min=118.0:send_std=27.244265451650556:send_sum=633.0:sstart_avg=24.5:sstart_max=43.0:sstart_min=16.0:sstart_std=12.503332889007368:sstart_sum=98.0])0:5e-09[&&NHX:Sample_counter=rhiztom1--3||rhiztom3--4:Type_counter=GTDB--9||capture--7:besthit_avg=95.34:besthit_max=97.0:besthit_min=93.1:besthit_std=1.4943225890014535:besthit_sum=476.70000000000005:bitscore_avg=220.0:bitscore_max=259.0:bitscore_min=174.0:bitscore_std=32.179185819408175:bitscore_sum=1100.0:capture_class_counter=c__Gammaproteobacteria--7:capture_domain_counter=d__Bacteria--7:capture_family_counter=f__Chromobacteriaceae--1||f__Pseudomonadaceae--5||f__Thiobacillaceae--1:capture_genus_counter=g__Aquitalea--1||g__Parasulfuritortus--1||g__Pseudomonas_E--5:capture_order_counter=o__Burkholderiales--2||o__Pseudomonadales--5:capture_phylum_counter=p__Proteobacteria--7:capture_species_counter=s__Aquitalea sp003693445--1||s__Parasulfuritortus sp013335435--1||s__Pseudomonas_E fulva_A--1||s__Pseudomonas_E putida_C--3||s__Pseudomonas_E sp002483005--1:evalue_avg=3.080000000000228e-57:evalue_max=1.54e-56:evalue_min=4e-89:evalue_std=6.887089370699225e-57:evalue_sum=1.5400000000001142e-56:gapopen_avg=0.0:gapopen_max=0.0:gapopen_min=0.0:gapopen_std=0.0:gapopen_sum=0.0:gtdb_class_counter=c__Gammaproteobacteria--9:gtdb_domain_counter=d__Bacteria--9:gtdb_family_counter=f__Pseudomonadaceae--9:gtdb_genus_counter=g__Pseudomonas_E--9:gtdb_order_counter=o__Pseudomonadales--9:gtdb_phylum_counter=p__Proteobacteria--9:gtdb_species_counter=s__Pseudomonas_E alcaligenes_B--1||s__Pseudomonas_E mangrovi--1||s__Pseudomonas_E sp000761545--1||s__Pseudomonas_E sp002840155--1||s__Pseudomonas_E sp005508865--1||s__Pseudomonas_E sp009763245--1||s__Pseudomonas_E sp014174475--1||s__Pseudomonas_E sp014851565--1||s__Pseudomonas_E sp014851865--1:heptad_counter=MCP-24H--16:lbd_counter=:lca_tree=g__Pseudomonas_E:length_avg=132.8:length_max=160.0:length_min=101.0:length_std=22.14046069981381:length_sum=664.0:mismatch_avg=6.4:mismatch_max=11.0:mismatch_min=3.0:mismatch_std=2.9664793948382653:mismatch_sum=32.0:name=N517550:qcovhsp_avg=98.0:qcovhsp_max=99.3:qcovhsp_min=95.7:qcovhsp_std=1.4404860290887924:qcovhsp_sum=490.0:qend_avg=134.2:qend_max=161.0:qend_min=102.0:qend_std=21.947665023869853:qend_sum=671.0:qstart_avg=2.4:qstart_max=4.0:qstart_min=1.0:qstart_std=1.140175425099138:qstart_sum=12.0:ref_name_counter=GB_GCA_002840155.1_protein.faa_PGZH01000001.1_146@PF00015_full_PFAM.255.437--1||RS_GCF_001592875.1_protein.faa_NZ_LSOF01000019.1_102@PF00015_full_PFAM.257.434--1||RS_GCF_005508865.1_protein.faa_NZ_SCOM01000007.1_29@PF00015_full_PFAM.259.434--3:scovhsp_avg=75.12:scovhsp_max=91.4:scovhsp_min=57.1:scovhsp_std=12.503479515718816:scovhsp_sum=375.6:send_avg=159.4:send_max=175.0:send_min=118.0:send_std=23.733941939762133:send_sum=797.0:sstart_avg=27.6:sstart_max=43.0:sstart_min=16.0:sstart_std=12.856904759700136:sstart_sum=138.0])0:5e-09[&&NHX:Sample_counter=rhiztom1--5||rhiztom3--4:Type_counter=GTDB--9||capture--9:besthit_avg=94.95714285714287:besthit_max=97.0:besthit_min=93.1:besthit_std=1.3842653200129234:besthit_sum=664.7:bitscore_avg=226.28571428571428:bitscore_max=259.0:bitscore_min=174.0:bitscore_std=28.382590237175826:bitscore_sum=1584.0:capture_class_counter=c__Gammaproteobacteria--9:capture_domain_counter=d__Bacteria--9:capture_family_counter=f__Chromobacteriaceae--1||f__Pseudomonadaceae--7||f__Thiobacillaceae--1:capture_genus_counter=g__Aquitalea--1||g__Parasulfuritortus--1||g__Pseudomonas_E--7:capture_order_counter=o__Burkholderiales--2||o__Pseudomonadales--7:capture_phylum_counter=p__Proteobacteria--9:capture_species_counter=s__Aquitalea sp003693445--1||s__Parasulfuritortus sp013335435--1||s__Pseudomonas_E fulva_A--1||s__Pseudomonas_E putida_C--3||s__Pseudomonas_E sp002483005--1||s__Pseudomonas_E sp003523465--2:evalue_avg=2.200000000000163e-57:evalue_max=1.54e-56:evalue_min=4e-89:evalue_std=5.820652884342029e-57:evalue_sum=1.5400000000001142e-56:gapopen_avg=0.0:gapopen_max=0.0:gapopen_min=0.0:gapopen_std=0.0:gapopen_sum=0.0:gtdb_class_counter=c__Gammaproteobacteria--9:gtdb_domain_counter=d__Bacteria--9:gtdb_family_counter=f__Pseudomonadaceae--9:gtdb_genus_counter=g__Pseudomonas_E--9:gtdb_order_counter=o__Pseudomonadales--9:gtdb_phylum_counter=p__Proteobacteria--9:gtdb_species_counter=s__Pseudomonas_E alcaligenes_B--1||s__Pseudomonas_E mangrovi--1||s__Pseudomonas_E sp000761545--1||s__Pseudomonas_E sp002840155--1||s__Pseudomonas_E sp005508865--1||s__Pseudomonas_E sp009763245--1||s__Pseudomonas_E sp014174475--1||s__Pseudomonas_E sp014851565--1||s__Pseudomonas_E sp014851865--1:heptad_counter=MCP-24H--18:lbd_counter=:lca_tree=g__Pseudomonas_E:length_avg=137.71428571428572:length_max=160.0:length_min=101.0:length_std=19.930832778338576:length_sum=964.0:mismatch_avg=7.142857142857143:mismatch_max=11.0:mismatch_min=3.0:mismatch_std=2.734262327610589:mismatch_sum=50.0:name=N517551:qcovhsp_avg=98.37142857142858:qcovhsp_max=99.3:qcovhsp_min=95.7:qcovhsp_std=1.3363062095621205:qcovhsp_sum=688.6:qend_avg=138.71428571428572:qend_max=161.0:qend_min=102.0:qend_std=19.50824001727036:qend_sum=971.0:qstart_avg=2.0:qstart_max=4.0:qstart_min=1.0:qstart_std=1.1547005383792515:qstart_sum=14.0:ref_name_counter=GB_GCA_002840155.1_protein.faa_PGZH01000001.1_146@PF00015_full_PFAM.255.437--1||RS_GCF_001592875.1_protein.faa_NZ_LSOF01000019.1_102@PF00015_full_PFAM.257.434--1||RS_GCF_005508865.1_protein.faa_NZ_SCOM01000007.1_29@PF00015_full_PFAM.259.434--3||RS_GCF_014490745.1_protein.faa_NZ_LZEU01000001.1_631@PF00015_full_PFAM.253.434--2:scovhsp_avg=77.34285714285714:scovhsp_max=91.4:scovhsp_min=57.1:scovhsp_std=10.892024167995153:scovhsp_sum=541.4:send_avg=163.0:send_max=175.0:send_min=118.0:send_std=20.33060090930254:send_sum=1141.0:sstart_avg=26.285714285714285:sstart_max=43.0:sstart_min=16.0:sstart_std=10.734900802433865:sstart_sum=184.0])0.755:0.0050672[&&NHX:Sample_counter=rhiztom1--8||rhiztom2--7||rhiztom3--6:Type_counter=GTDB--12||capture--21:besthit_avg=95.24545454545455:besthit_max=100.0:besthit_min=88.7:besthit_std=2.9118254193421813:besthit_sum=1047.7:bitscore_avg=221.27272727272728:bitscore_max=259.0:bitscore_min=174.0:bitscore_std=31.009969071545072:bitscore_sum=2434.0:capture_class_counter=c__Gammaproteobacteria--20||c__OLB16--1:capture_domain_counter=d__Bacteria--21:capture_family_counter=f__Chromobacteriaceae--1||f__Halomonadaceae--1||f__Pseudomonadaceae--17||f__SURF-12--1||f__Thiobacillaceae--1:capture_genus_counter=g__Aquitalea--1||g__Halomonas--1||g__Parasulfuritortus--1||g__Pseudomonas_E--17||g__WGLV01--1:capture_order_counter=o__Burkholderiales--2||o__Pseudomonadales--18||o__SURF-12--1:capture_phylum_counter=p__OLB16--1||p__Proteobacteria--20:capture_species_counter=s__Aquitalea sp003693445--1||s__Halomonas sp014931605--1||s__Parasulfuritortus sp013335435--1||s__Pseudomonas_E fulva_A--1||s__Pseudomonas_E putida_C--3||s__Pseudomonas_E sp001592875--10||s__Pseudomonas_E sp002483005--1||s__Pseudomonas_E sp003523465--2||s__WGLV01 sp016125385--1:evalue_avg=1.4109090909091945e-57:evalue_max=1.54e-56:evalue_min=4e-89:evalue_std=4.6397445952238334e-57:evalue_sum=1.552000000000114e-56:gapopen_avg=0.09090909090909091:gapopen_max=1.0:gapopen_min=0.0:gapopen_std=0.3015113445777636:gapopen_sum=1.0:gtdb_class_counter=c__Gammaproteobacteria--12:gtdb_domain_counter=d__Bacteria--12:gtdb_family_counter=f__Pseudomonadaceae--12:gtdb_genus_counter=g__Pseudomonas_A--2||g__Pseudomonas_E--10:gtdb_order_counter=o__Pseudomonadales--12:gtdb_phylum_counter=p__Proteobacteria--12:gtdb_species_counter=s__Pseudomonas_A nitrititolerans--1||s__Pseudomonas_A stutzeri_AK--1||s__Pseudomonas_E alcaligenes_B--1||s__Pseudomonas_E mangrovi--1||s__Pseudomonas_E sp000761545--1||s__Pseudomonas_E sp001592875--1||s__Pseudomonas_E sp002840155--1||s__Pseudomonas_E sp005508865--1||s__Pseudomonas_E sp009763245--1||s__Pseudomonas_E sp014174475--1||s__Pseudomonas_E sp014851565--1||s__Pseudomonas_E sp014851865--1:heptad_counter=MCP-24H--33:lbd_counter=PAS_4--1:lca_tree=f__Pseudomonadaceae:length_avg=134.54545454545453:length_max=160.0:length_min=101.0:length_std=21.722631683862048:length_sum=1480.0:mismatch_avg=6.636363636363637:mismatch_max=17.0:mismatch_min=0.0:mismatch_std=4.738622738153508:mismatch_sum=73.0:name=N517552:qcovhsp_avg=98.75454545454545:qcovhsp_max=100.0:qcovhsp_min=95.7:qcovhsp_std=1.2242251723956956:qcovhsp_sum=1086.3:qend_avg=135.1818181818182:qend_max=161.0:qend_min=102.0:qend_std=21.600084174920163:qend_sum=1487.0:qstart_avg=1.6363636363636365:qstart_max=4.0:qstart_min=1.0:qstart_std=1.026910636104941:qstart_sum=18.0:ref_name_counter=GB_GCA_002840155.1_protein.faa_PGZH01000001.1_146@PF00015_full_PFAM.255.437--1||RS_GCF_001592875.1_protein.faa_NZ_LSOF01000019.1_102@PF00015_full_PFAM.257.434--5||RS_GCF_005508865.1_protein.faa_NZ_SCOM01000007.1_29@PF00015_full_PFAM.259.434--3||RS_GCF_014490745.1_protein.faa_NZ_LZEU01000001.1_631@PF00015_full_PFAM.253.434--2:scovhsp_avg=75.67272727272726:scovhsp_max=91.4:scovhsp_min=57.1:scovhsp_std=11.971640732087723:scovhsp_sum=832.3999999999999:send_avg=164.0:send_max=177.0:send_min=118.0:send_std=17.4928556845359:send_sum=1804.0:sstart_avg=30.545454545454547:sstart_max=70.0:sstart_min=16.0:sstart_std=16.800973997739753:sstart_sum=336.0],((RS_GCF_000467105.1_protein.faa_NZ_BATI01000028.1_80@PF00015_full_PFAM.257.434:0.00462755[&&NHX:Type=GTDB:gtdb_class=c__Gammaproteobacteria:gtdb_domain=d__Bacteria:gtdb_family=f__Pseudomonadaceae:gtdb_genus=g__Pseudomonas_E:gtdb_order=o__Pseudomonadales:gtdb_phylum=p__Proteobacteria:gtdb_species=s__Pseudomonas_E alcaligenes:heptad=MCP-24H:species=d__Bacteria_p__Proteobacteria_c__Gammaproteobacteria_o__Pseudomonadales_f__Pseudomonadaceae_g__Pseudomonas_E_s__Pseudomonas_E alcaligenes],RS_GCF_900156545.1_protein.faa_NZ_FTNW01000007.1_125@PF00015_full_PFAM.258.434:0.0120999[&&NHX:Type=GTDB:gtdb_class=c__Gammaproteobacteria:gtdb_domain=d__Bacteria:gtdb_family=f__Pseudomonadaceae:gtdb_genus=g__Pseudomonas_E:gtdb_order=o__Pseudomonadales:gtdb_phylum=p__Proteobacteria:gtdb_species=s__Pseudomonas_E alcaligenes_A:heptad=MCP-24H:species=d__Bacteria_p__Proteobacteria_c__Gammaproteobacteria_o__Pseudomonadales_f__Pseudomonadaceae_g__Pseudomonas_E_s__Pseudomonas_E alcaligenes_A])0.954:0.0207556[&&NHX:Sample_counter=:Type_counter=GTDB--2:capture_class_counter=:capture_domain_counter=:capture_family_counter=:capture_genus_counter=:capture_order_counter=:capture_phylum_counter=:capture_species_counter=:evoltype=D:gtdb_class_counter=c__Gammaproteobacteria--2:gtdb_domain_counter=d__Bacteria--2:gtdb_family_counter=f__Pseudomonadaceae--2:gtdb_genus_counter=g__Pseudomonas_E--2:gtdb_order_counter=o__Pseudomonadales--2:gtdb_phylum_counter=p__Proteobacteria--2:gtdb_species_counter=s__Pseudomonas_E alcaligenes--1||s__Pseudomonas_E alcaligenes_A--1:heptad_counter=MCP-24H--2:lbd_counter=:lca=d__Bacteria:lca_tree=g__Pseudomonas_E:name=N517555:ref_name_counter=],(RS_GCF_014490745.1_protein.faa_NZ_LZEU01000001.1_631@PF00015_full_PFAM.253.434:0.0119554[&&NHX:Type=GTDB:gtdb_class=c__Gammaproteobacteria:gtdb_domain=d__Bacteria:gtdb_family=f__Pseudomonadaceae:gtdb_genus=g__Pseudomonas_E:gtdb_order=o__Pseudomonadales:gtdb_phylum=p__Proteobacteria:gtdb_species=s__Pseudomonas_E alcaligenes_C:heptad=MCP-24H:species=d__Bacteria_p__Proteobacteria_c__Gammaproteobacteria_o__Pseudomonadales_f__Pseudomonadaceae_g__Pseudomonas_E_s__Pseudomonas_E alcaligenes_C],((RS_GCF_014164785.1_protein.faa_NZ_JACJFN010000001.1_412@PF00015_full_PFAM.254.434:0.00805173[&&NHX:Type=GTDB:gtdb_class=c__Gammaproteobacteria:gtdb_domain=d__Bacteria:gtdb_family=f__Pseudomonadaceae:gtdb_genus=g__Pseudomonas_E:gtdb_order=o__Pseudomonadales:gtdb_phylum=p__Proteobacteria:gtdb_species=s__Pseudomonas_E sp014164785:heptad=MCP-24H:species=d__Bacteria_p__Proteobacteria_c__Gammaproteobacteria_o__Pseudomonadales_f__Pseudomonadaceae_g__Pseudomonas_E_s__Pseudomonas_E sp014164785],RS_GCF_013200955.2_protein.faa_NZ_CP053697.2_3353@PF00015_full_PFAM.251.433:0.00786134[&&NHX:Type=GTDB:gtdb_class=c__Gammaproteobacteria:gtdb_domain=d__Bacteria:gtdb_family=f__Pseudomonadaceae:gtdb_genus=g__Pseudomonas_E:gtdb_order=o__Pseudomonadales:gtdb_phylum=p__Proteobacteria:gtdb_species=s__Pseudomonas_E campi:heptad=MCP-24H:species=d__Bacteria_p__Proteobacteria_c__Gammaproteobacteria_o__Pseudomonadales_f__Pseudomonadaceae_g__Pseudomonas_E_s__Pseudomonas_E campi])0.855:0.00818109[&&NHX:Sample_counter=:Type_counter=GTDB--2:capture_class_counter=:capture_domain_counter=:capture_family_counter=:capture_genus_counter=:capture_order_counter=:capture_phylum_counter=:capture_species_counter=:evoltype=D:gtdb_class_counter=c__Gammaproteobacteria--2:gtdb_domain_counter=d__Bacteria--2:gtdb_family_counter=f__Pseudomonadaceae--2:gtdb_genus_counter=g__Pseudomonas_E--2:gtdb_order_counter=o__Pseudomonadales--2:gtdb_phylum_counter=p__Proteobacteria--2:gtdb_species_counter=s__Pseudomonas_E campi--1||s__Pseudomonas_E sp014164785--1:heptad_counter=MCP-24H--2:lbd_counter=:lca=d__Bacteria:lca_tree=g__Pseudomonas_E:name=N517559:ref_name_counter=],RS_GCF_009799925.1_protein.faa_NZ_WELK01000003.1_247@PF00015_full_PFAM.257.434:0.0466504[&&NHX:Type=GTDB:gtdb_class=c__Gammaproteobacteria:gtdb_domain=d__Bacteria:gtdb_family=f__Pseudomonadaceae:gtdb_genus=g__Pseudomonas_E:gtdb_order=o__Pseudomonadales:gtdb_phylum=p__Proteobacteria:gtdb_species=s__Pseudomonas_E sp009799925:heptad=MCP-24H:species=d__Bacteria_p__Proteobacteria_c__Gammaproteobacteria_o__Pseudomonadales_f__Pseudomonadaceae_g__Pseudomonas_E_s__Pseudomonas_E sp009799925])0.94:0.0204625[&&NHX:Sample_counter=:Type_counter=GTDB--3:capture_class_counter=:capture_domain_counter=:capture_family_counter=:capture_genus_counter=:capture_order_counter=:capture_phylum_counter=:capture_species_counter=:evoltype=D:gtdb_class_counter=c__Gammaproteobacteria--3:gtdb_domain_counter=d__Bacteria--3:gtdb_family_counter=f__Pseudomonadaceae--3:gtdb_genus_counter=g__Pseudomonas_E--3:gtdb_order_counter=o__Pseudomonadales--3:gtdb_phylum_counter=p__Proteobacteria--3:gtdb_species_counter=s__Pseudomonas_E campi--1||s__Pseudomonas_E sp009799925--1||s__Pseudomonas_E sp014164785--1:heptad_counter=MCP-24H--3:lbd_counter=:lca=d__Bacteria:lca_tree=g__Pseudomonas_E:name=N517561:ref_name_counter=])0.914:0.0124604[&&NHX:Sample_counter=:Type_counter=GTDB--4:capture_class_counter=:capture_domain_counter=:capture_family_counter=:capture_genus_counter=:capture_order_counter=:capture_phylum_counter=:capture_species_counter=:evoltype=D:gtdb_class_counter=c__Gammaproteobacteria--4:gtdb_domain_counter=d__Bacteria--4:gtdb_family_counter=f__Pseudomonadaceae--4:gtdb_genus_counter=g__Pseudomonas_E--4:gtdb_order_counter=o__Pseudomonadales--4:gtdb_phylum_counter=p__Proteobacteria--4:gtdb_species_counter=s__Pseudomonas_E alcaligenes_C--1||s__Pseudomonas_E campi--1||s__Pseudomonas_E sp009799925--1||s__Pseudomonas_E sp014164785--1:heptad_counter=MCP-24H--4:lbd_counter=:lca=d__Bacteria:lca_tree=g__Pseudomonas_E:name=N517562:ref_name_counter=])0.862:0.00824023[&&NHX:Sample_counter=:Type_counter=GTDB--6:capture_class_counter=:capture_domain_counter=:capture_family_counter=:capture_genus_counter=:capture_order_counter=:capture_phylum_counter=:capture_species_counter=:evoltype=D:gtdb_class_counter=c__Gammaproteobacteria--6:gtdb_domain_counter=d__Bacteria--6:gtdb_family_counter=f__Pseudomonadaceae--6:gtdb_genus_counter=g__Pseudomonas_E--6:gtdb_order_counter=o__Pseudomonadales--6:gtdb_phylum_counter=p__Proteobacteria--6:gtdb_species_counter=s__Pseudomonas_E alcaligenes--1||s__Pseudomonas_E alcaligenes_A--1||s__Pseudomonas_E alcaligenes_C--1||s__Pseudomonas_E campi--1||s__Pseudomonas_E sp009799925--1||s__Pseudomonas_E sp014164785--1:heptad_counter=MCP-24H--6:lbd_counter=:lca=d__Bacteria:lca_tree=g__Pseudomonas_E:name=N517563:ref_name_counter=])0.892:0.0260508[&&NHX:Sample_counter=rhiztom1--8||rhiztom2--7||rhiztom3--6:Type_counter=GTDB--18||capture--21:besthit_avg=95.24545454545455:besthit_max=100.0:besthit_min=88.7:besthit_std=2.9118254193421813:besthit_sum=1047.7:bitscore_avg=221.27272727272728:bitscore_max=259.0:bitscore_min=174.0:bitscore_std=31.009969071545072:bitscore_sum=2434.0:capture_class_counter=c__Gammaproteobacteria--20||c__OLB16--1:capture_domain_counter=d__Bacteria--21:capture_family_counter=f__Chromobacteriaceae--1||f__Halomonadaceae--1||f__Pseudomonadaceae--17||f__SURF-12--1||f__Thiobacillaceae--1:capture_genus_counter=g__Aquitalea--1||g__Halomonas--1||g__Parasulfuritortus--1||g__Pseudomonas_E--17||g__WGLV01--1:capture_order_counter=o__Burkholderiales--2||o__Pseudomonadales--18||o__SURF-12--1:capture_phylum_counter=p__OLB16--1||p__Proteobacteria--20:capture_species_counter=s__Aquitalea sp003693445--1||s__Halomonas sp014931605--1||s__Parasulfuritortus sp013335435--1||s__Pseudomonas_E fulva_A--1||s__Pseudomonas_E putida_C--3||s__Pseudomonas_E sp001592875--10||s__Pseudomonas_E sp002483005--1||s__Pseudomonas_E sp003523465--2||s__WGLV01 sp016125385--1:evalue_avg=1.4109090909091945e-57:evalue_max=1.54e-56:evalue_min=4e-89:evalue_std=4.6397445952238334e-57:evalue_sum=1.552000000000114e-56:gapopen_avg=0.09090909090909091:gapopen_max=1.0:gapopen_min=0.0:gapopen_std=0.3015113445777636:gapopen_sum=1.0:gtdb_class_counter=c__Gammaproteobacteria--18:gtdb_domain_counter=d__Bacteria--18:gtdb_family_counter=f__Pseudomonadaceae--18:gtdb_genus_counter=g__Pseudomonas_A--2||g__Pseudomonas_E--16:gtdb_order_counter=o__Pseudomonadales--18:gtdb_phylum_counter=p__Proteobacteria--18:gtdb_species_counter=s__Pseudomonas_A nitrititolerans--1||s__Pseudomonas_A stutzeri_AK--1||s__Pseudomonas_E alcaligenes--1||s__Pseudomonas_E alcaligenes_A--1||s__Pseudomonas_E alcaligenes_B--1||s__Pseudomonas_E alcaligenes_C--1||s__Pseudomonas_E campi--1||s__Pseudomonas_E mangrovi--1||s__Pseudomonas_E sp000761545--1||s__Pseudomonas_E sp001592875--1||s__Pseudomonas_E sp002840155--1||s__Pseudomonas_E sp005508865--1||s__Pseudomonas_E sp009763245--1||s__Pseudomonas_E sp009799925--1||s__Pseudomonas_E sp014164785--1||s__Pseudomonas_E sp014174475--1||s__Pseudomonas_E sp014851565--1||s__Pseudomonas_E sp014851865--1:heptad_counter=MCP-24H--39:lbd_counter=PAS_4--1:lca_tree=f__Pseudomonadaceae:length_avg=134.54545454545453:length_max=160.0:length_min=101.0:length_std=21.722631683862048:length_sum=1480.0:mismatch_avg=6.636363636363637:mismatch_max=17.0:mismatch_min=0.0:mismatch_std=4.738622738153508:mismatch_sum=73.0:name=N517564:qcovhsp_avg=98.75454545454545:qcovhsp_max=100.0:qcovhsp_min=95.7:qcovhsp_std=1.2242251723956956:qcovhsp_sum=1086.3:qend_avg=135.1818181818182:qend_max=161.0:qend_min=102.0:qend_std=21.600084174920163:qend_sum=1487.0:qstart_avg=1.6363636363636365:qstart_max=4.0:qstart_min=1.0:qstart_std=1.026910636104941:qstart_sum=18.0:ref_name_counter=GB_GCA_002840155.1_protein.faa_PGZH01000001.1_146@PF00015_full_PFAM.255.437--1||RS_GCF_001592875.1_protein.faa_NZ_LSOF01000019.1_102@PF00015_full_PFAM.257.434--5||RS_GCF_005508865.1_protein.faa_NZ_SCOM01000007.1_29@PF00015_full_PFAM.259.434--3||RS_GCF_014490745.1_protein.faa_NZ_LZEU01000001.1_631@PF00015_full_PFAM.253.434--2:scovhsp_avg=75.67272727272726:scovhsp_max=91.4:scovhsp_min=57.1:scovhsp_std=11.971640732087723:scovhsp_sum=832.3999999999999:send_avg=164.0:send_max=177.0:send_min=118.0:send_std=17.4928556845359:send_sum=1804.0:sstart_avg=30.545454545454547:sstart_max=70.0:sstart_min=16.0:sstart_std=16.800973997739753:sstart_sum=336.0])0.968:0.0612525[&&NHX:Sample_counter=rhiztom1--21||rhiztom2--13||rhiztom3--8:Type_counter=GTDB--18||capture--42:besthit_avg=93.67407407407407:besthit_max=100.0:besthit_min=88.7:besthit_std=2.7141499012784243:besthit_sum=2529.2:bitscore_avg=212.7037037037037:bitscore_max=259.0:bitscore_min=152.0:bitscore_std=37.52826095584994:bitscore_sum=5743.0:capture_class_counter=c__Desulfovibrionia--4||c__Gammaproteobacteria--37||c__OLB16--1:capture_domain_counter=d__Bacteria--42:capture_family_counter=f__Burkholderiaceae--1||f__Chitinimonadaceae--1||f__Chromobacteriaceae--2||f__Desulfovibrionaceae--4||f__Halomonadaceae--1||f__Pseudomonadaceae--18||f__S144-34--1||f__SURF-12--1||f__Thiobacillaceae--13:capture_genus_counter=g__Achromobacter--1||g__Aquitalea--1||g__Chitinimonas--1||g__Halodesulfovibrio--4||g__Halomonas--1||g__Parasulfuritortus--1||g__Pseudomonas_E--18||g__S144-34--1||g__STGJ01--1||g__Sulfuritortus--12||g__WGLV01--1:capture_order_counter=o__Burkholderiales--17||o__Desulfovibrionales--4||o__Pseudomonadales--19||o__S144-34--1||o__SURF-12--1:capture_phylum_counter=p__Desulfobacterota_I--4||p__OLB16--1||p__Proteobacteria--37:capture_species_counter=s__Achromobacter pulmonis_A--1||s__Aquitalea sp003693445--1||s__Chitinimonas koreensis--1||s__Halodesulfovibrio sp003252375--4||s__Halomonas sp014931605--1||s__Parasulfuritortus sp013335435--1||s__Pseudomonas_E fulva_A--1||s__Pseudomonas_E putida_C--3||s__Pseudomonas_E seleniipraecipitans--1||s__Pseudomonas_E sp001592875--10||s__Pseudomonas_E sp002483005--1||s__Pseudomonas_E sp003523465--2||s__S144-34 sp015494165--1||s__STGJ01 sp010435965--1||s__Sulfuritortus calidifontis--12||s__WGLV01 sp016125385--1:evalue_avg=9.584814878137037e-50:evalue_max=2.34e-48:evalue_min=4e-89:evalue_std=4.507474042815305e-49:evalue_sum=2.587900017097e-48:gapopen_avg=0.037037037037037035:gapopen_max=1.0:gapopen_min=0.0:gapopen_std=0.19245008972987523:gapopen_sum=1.0:gtdb_class_counter=c__Gammaproteobacteria--18:gtdb_domain_counter=d__Bacteria--18:gtdb_family_counter=f__Pseudomonadaceae--18:gtdb_genus_counter=g__Pseudomonas_A--2||g__Pseudomonas_E--16:gtdb_order_counter=o__Pseudomonadales--18:gtdb_phylum_counter=p__Proteobacteria--18:gtdb_species_counter=s__Pseudomonas_A nitrititolerans--1||s__Pseudomonas_A stutzeri_AK--1||s__Pseudomonas_E alcaligenes--1||s__Pseudomonas_E alcaligenes_A--1||s__Pseudomonas_E alcaligenes_B--1||s__Pseudomonas_E alcaligenes_C--1||s__Pseudomonas_E campi--1||s__Pseudomonas_E mangrovi--1||s__Pseudomonas_E sp000761545--1||s__Pseudomonas_E sp001592875--1||s__Pseudomonas_E sp002840155--1||s__Pseudomonas_E sp005508865--1||s__Pseudomonas_E sp009763245--1||s__Pseudomonas_E sp009799925--1||s__Pseudomonas_E sp014164785--1||s__Pseudomonas_E sp014174475--1||s__Pseudomonas_E sp014851565--1||s__Pseudomonas_E sp014851865--1:heptad_counter=MCP-24H--60:lbd_counter=PAS_4--1:lca_tree=f__Pseudomonadaceae:length_avg=130.1851851851852:length_max=160.0:length_min=90.0:length_std=25.486100340014957:length_sum=3515.0:mismatch_avg=8.481481481481481:mismatch_max=17.0:mismatch_min=0.0:mismatch_std=4.627429676732582:mismatch_sum=229.0:name=N517565:qcovhsp_avg=98.65185185185184:qcovhsp_max=100.0:qcovhsp_min=95.7:qcovhsp_std=1.3391645990548822:qcovhsp_sum=2663.6:qend_avg=130.44444444444446:qend_max=161.0:qend_min=90.0:qend_std=25.494091824356442:qend_sum=3522.0:qstart_avg=1.2592592592592593:qstart_max=4.0:qstart_min=1.0:qstart_std=0.7121253450920751:qstart_sum=34.0:ref_name_counter=GB_GCA_002840155.1_protein.faa_PGZH01000001.1_146@PF00015_full_PFAM.255.437--1||RS_GCF_001592875.1_protein.faa_NZ_LSOF01000019.1_102@PF00015_full_PFAM.257.434--18||RS_GCF_003205495.1_protein.faa_NZ_QJRX01000011.1_28@PF00015_full_PFAM.258.434--1||RS_GCF_005508865.1_protein.faa_NZ_SCOM01000007.1_29@PF00015_full_PFAM.259.434--5||RS_GCF_014490745.1_protein.faa_NZ_LZEU01000001.1_631@PF00015_full_PFAM.253.434--2:scovhsp_avg=73.47407407407408:scovhsp_max=91.4:scovhsp_min=50.8:scovhsp_std=14.244772120449412:scovhsp_sum=1983.8000000000002:send_avg=154.8148148148148:send_max=177.0:send_min=108.0:send_std=24.987746284678504:send_sum=4180.0:sstart_avg=25.666666666666668:sstart_max=70.0:sstart_min=16.0:sstart_std=13.228756555322953:sstart_sum=693.0],((((RS_GCF_007109405.1_protein.faa_NZ_VJOY01000030.1_11@PF00015_full_PFAM.259.433:0.0788519[&&NHX:Type=GTDB:gtdb_class=c__Gammaproteobacteria:gtdb_domain=d__Bacteria:gtdb_family=f__Pseudomonadaceae:gtdb_genus=g__VJOY01:gtdb_order=o__Pseudomonadales:gtdb_phylum=p__Proteobacteria:gtdb_species=s__VJOY01 sp007109405:heptad=MCP-24H:species=d__Bacteria_p__Proteobacteria_c__Gammaproteobacteria_o__Pseudomonadales_f__Pseudomonadaceae_g__VJOY01_s__VJOY01 sp007109405],(RS_GCF_005250615.1_protein.faa_NZ_SULM01000003.1_213@PF00015_full_PFAM.260.434:0.00854121[&&NHX:Type=GTDB:gtdb_class=c__Gammaproteobacteria:gtdb_domain=d__Bacteria:gtdb_family=f__Pseudomonadaceae:gtdb_genus=g__Pseudomonas_B:gtdb_order=o__Pseudomonadales:gtdb_phylum=p__Proteobacteria:gtdb_species=s__Pseudomonas_B rhizoryzae:heptad=MCP-24H:species=d__Bacteria_p__Proteobacteria_c__Gammaproteobacteria_o__Pseudomonadales_f__Pseudomonadaceae_g__Pseudomonas_B_s__Pseudomonas_B rhizoryzae],(((((((RS_GCF_007665395.1_protein.faa_NZ_VDND01000007.1_17@PF00015_full_PFAM.259.433:0.00860393[&&NHX:Type=GTDB:gtdb_class=c__Gammaproteobacteria:gtdb_domain=d__Bacteria:gtdb_family=f__Pseudomonadaceae:gtdb_genus=g__Pseudomonas_B:gtdb_order=o__Pseudomonadales:gtdb_phylum=p__Proteobacteria:gtdb_species=s__Pseudomonas_B psychrotolerans_C:heptad=MCP-24H:species=d__Bacteria_p__Proteobacteria_c__Gammaproteobacteria_o__Pseudomonadales_f__Pseudomonadaceae_g__Pseudomonas_B_s__Pseudomonas_B psychrotolerans_C],(RS_GCF_001650425.1_protein.faa_NZ_LWCR01000008.1_2@PF00015_full_PFAM.259.433:0[&&NHX:Type=GTDB:gtdb_class=c__Gammaproteobacteria:gtdb_domain=d__Bacteria:gtdb_family=f__Pseudomonadaceae:gtdb_genus=g__Pseudomonas_B:gtdb_order=o__Pseudomonadales:gtdb_phylum=p__Proteobacteria:gtdb_species=s__Pseudomonas_B oryzihabitans_B:heptad=MCP-24H:species=d__Bacteria_p__Proteobacteria_c__Gammaproteobacteria_o__Pseudomonadales_f__Pseudomonadaceae_g__Pseudomonas_B_s__Pseudomonas_B oryzihabitans_B],RS_GCF_001518815.1_protein.faa_NZ_CP013987.1_3187@PF00015_full_PFAM.259.433:0[&&NHX:Type=GTDB:gtdb_class=c__Gammaproteobacteria:gtdb_domain=d__Bacteria:gtdb_family=f__Pseudomonadaceae:gtdb_genus=g__Pseudomonas_B:gtdb_order=o__Pseudomonadales:gtdb_phylum=p__Proteobacteria:gtdb_species=s__Pseudomonas_B oryzihabitans_E:heptad=MCP-24H:species=d__Bacteria_p__Proteobacteria_c__Gammaproteobacteria_o__Pseudomonadales_f__Pseudomonadaceae_g__Pseudomonas_B_s__Pseudomonas_B oryzihabitans_E]):5e-09[&&NHX:Sample_counter=:Type_counter=GTDB--2:capture_class_counter=:capture_domain_counter=:capture_family_counter=:capture_genus_counter=:capture_order_counter=:capture_phylum_counter=:capture_species_counter=:evoltype=D:gtdb_class_counter=c__Gammaproteobacteria--2:gtdb_domain_counter=d__Bacteria--2:gtdb_family_counter=f__Pseudomonadaceae--2:gtdb_genus_counter=g__Pseudomonas_B--2:gtdb_order_counter=o__Pseudomonadales--2:gtdb_phylum_counter=p__Proteobacteria--2:gtdb_species_counter=s__Pseudomonas_B oryzihabitans_B--1||s__Pseudomonas_B oryzihabitans_E--1:heptad_counter=MCP-24H--2:lbd_counter=:lca=d__Bacteria:lca_tree=g__Pseudomonas_B:name=N517571:ref_name_counter=])0:5e-09[&&NHX:Sample_counter=:Type_counter=GTDB--3:capture_class_counter=:capture_domain_counter=:capture_family_counter=:capture_genus_counter=:capture_order_counter=:capture_phylum_counter=:capture_species_counter=:evoltype=D:gtdb_class_counter=c__Gammaproteobacteria--3:gtdb_domain_counter=d__Bacteria--3:gtdb_family_counter=f__Pseudomonadaceae--3:gtdb_genus_counter=g__Pseudomonas_B--3:gtdb_order_counter=o__Pseudomonadales--3:gtdb_phylum_counter=p__Proteobacteria--3:gtdb_species_counter=s__Pseudomonas_B oryzihabitans_B--1||s__Pseudomonas_B oryzihabitans_E--1||s__Pseudomonas_B psychrotolerans_C--1:heptad_counter=MCP-24H--3:lbd_counter=:lca=d__Bacteria:lca_tree=g__Pseudomonas_B:name=N517572:ref_name_counter=],RS_GCF_000730625.1_protein.faa_NZ_BBIT01000020.1_43@PF00015_full_PFAM.259.433:0.00421649[&&NHX:Type=GTDB:gtdb_class=c__Gammaproteobacteria:gtdb_domain=d__Bacteria:gtdb_family=f__Pseudomonadaceae:gtdb_genus=g__Pseudomonas_B:gtdb_order=o__Pseudomonadales:gtdb_phylum=p__Proteobacteria:gtdb_species=s__Pseudomonas_B oryzihabitans:heptad=MCP-24H:species=d__Bacteria_p__Proteobacteria_c__Gammaproteobacteria_o__Pseudomonadales_f__Pseudomonadaceae_g__Pseudomonas_B_s__Pseudomonas_B oryzihabitans])0.871:0.00424548[&&NHX:Sample_counter=:Type_counter=GTDB--4:capture_class_counter=:capture_domain_counter=:capture_family_counter=:capture_genus_counter=:capture_order_counter=:capture_phylum_counter=:capture_species_counter=:evoltype=D:gtdb_class_counter=c__Gammaproteobacteria--4:gtdb_domain_counter=d__Bacteria--4:gtdb_family_counter=f__Pseudomonadaceae--4:gtdb_genus_counter=g__Pseudomonas_B--4:gtdb_order_counter=o__Pseudomonadales--4:gtdb_phylum_counter=p__Proteobacteria--4:gtdb_species_counter=s__Pseudomonas_B oryzihabitans--1||s__Pseudomonas_B oryzihabitans_B--1||s__Pseudomonas_B oryzihabitans_E--1||s__Pseudomonas_B psychrotolerans_C--1:heptad_counter=MCP-24H--4:lbd_counter=:lca=d__Bacteria:lca_tree=g__Pseudomonas_B:name=N517574:ref_name_counter=],RS_GCF_014522265.1_protein.faa_NZ_CP017024.1_219@PF00015_full_PFAM.260.433:0.00428331[&&NHX:Type=GTDB:gtdb_class=c__Gammaproteobacteria:gtdb_domain=d__Bacteria:gtdb_family=f__Pseudomonadaceae:gtdb_genus=g__Pseudomonas_B:gtdb_order=o__Pseudomonadales:gtdb_phylum=p__Proteobacteria:gtdb_species=s__Pseudomonas_B oryzihabitans_D:heptad=MCP-24H:species=d__Bacteria_p__Proteobacteria_c__Gammaproteobacteria_o__Pseudomonadales_f__Pseudomonadaceae_g__Pseudomonas_B_s__Pseudomonas_B oryzihabitans_D])0:5e-09[&&NHX:Sample_counter=:Type_counter=GTDB--5:capture_class_counter=:capture_domain_counter=:capture_family_counter=:capture_genus_counter=:capture_order_counter=:capture_phylum_counter=:capture_species_counter=:evoltype=D:gtdb_class_counter=c__Gammaproteobacteria--5:gtdb_domain_counter=d__Bacteria--5:gtdb_family_counter=f__Pseudomonadaceae--5:gtdb_genus_counter=g__Pseudomonas_B--5:gtdb_order_counter=o__Pseudomonadales--5:gtdb_phylum_counter=p__Proteobacteria--5:gtdb_species_counter=s__Pseudomonas_B oryzihabitans--1||s__Pseudomonas_B oryzihabitans_B--1||s__Pseudomonas_B oryzihabitans_D--1||s__Pseudomonas_B oryzihabitans_E--1||s__Pseudomonas_B psychrotolerans_C--1:heptad_counter=MCP-24H--5:lbd_counter=:lca=d__Bacteria:lca_tree=g__Pseudomonas_B:name=N517576:ref_name_counter=],86a8177e-5885-41ad-8a11-b804602bebc6_3@MCPsignal.23.125:5e-09[&&NHX:Sample=rhiztom2:Type=capture:besthit=100.0:bitscore=179.0:capture_class=c__Gammaproteobacteria:capture_domain=d__Bacteria:capture_family=f__Pseudomonadaceae:capture_genus=g__Pseudomonas_B:capture_order=o__Pseudomonadales:capture_phylum=p__Proteobacteria:capture_species=s__Pseudomonas_B oryzihabitans_E:evalue=1.01e-58:gapopen=0.0:heptad=MCP-24H:length=101.0:mismatch=0.0:qcovhsp=99.0:qend=101.0:qstart=1.0:ref_name=RS_GCF_014522265.1_protein.faa_NZ_CP017024.1_219@PF00015_full_PFAM.260.433:scovhsp=58.4:send=173.0:sstart=73.0])0:5e-09[&&NHX:Sample_counter=rhiztom2--1:Type_counter=GTDB--5||capture--1:besthit_avg=100.0:besthit_max=100.0:besthit_min=100.0:besthit_std=0:besthit_sum=100.0:bitscore_avg=179.0:bitscore_max=179.0:bitscore_min=179.0:bitscore_std=0:bitscore_sum=179.0:capture_class_counter=c__Gammaproteobacteria--1:capture_domain_counter=d__Bacteria--1:capture_family_counter=f__Pseudomonadaceae--1:capture_genus_counter=g__Pseudomonas_B--1:capture_order_counter=o__Pseudomonadales--1:capture_phylum_counter=p__Proteobacteria--1:capture_species_counter=s__Pseudomonas_B oryzihabitans_E--1:evalue_avg=1.01e-58:evalue_max=1.01e-58:evalue_min=1.01e-58:evalue_std=0:evalue_sum=1.01e-58:gapopen_avg=0.0:gapopen_max=0.0:gapopen_min=0.0:gapopen_std=0:gapopen_sum=0.0:gtdb_class_counter=c__Gammaproteobacteria--5:gtdb_domain_counter=d__Bacteria--5:gtdb_family_counter=f__Pseudomonadaceae--5:gtdb_genus_counter=g__Pseudomonas_B--5:gtdb_order_counter=o__Pseudomonadales--5:gtdb_phylum_counter=p__Proteobacteria--5:gtdb_species_counter=s__Pseudomonas_B oryzihabitans--1||s__Pseudomonas_B oryzihabitans_B--1||s__Pseudomonas_B oryzihabitans_D--1||s__Pseudomonas_B oryzihabitans_E--1||s__Pseudomonas_B psychrotolerans_C--1:heptad_counter=MCP-24H--6:lbd_counter=:lca_tree=g__Pseudomonas_B:length_avg=101.0:length_max=101.0:length_min=101.0:length_std=0:length_sum=101.0:mismatch_avg=0.0:mismatch_max=0.0:mismatch_min=0.0:mismatch_std=0:mismatch_sum=0.0:name=N517578:qcovhsp_avg=99.0:qcovhsp_max=99.0:qcovhsp_min=99.0:qcovhsp_std=0:qcovhsp_sum=99.0:qend_avg=101.0:qend_max=101.0:qend_min=101.0:qend_std=0:qend_sum=101.0:qstart_avg=1.0:qstart_max=1.0:qstart_min=1.0:qstart_std=0:qstart_sum=1.0:ref_name_counter=RS_GCF_014522265.1_protein.faa_NZ_CP017024.1_219@PF00015_full_PFAM.260.433--1:scovhsp_avg=58.4:scovhsp_max=58.4:scovhsp_min=58.4:scovhsp_std=0:scovhsp_sum=58.4:send_avg=173.0:send_max=173.0:send_min=173.0:send_std=0:send_sum=173.0:sstart_avg=73.0:sstart_max=73.0:sstart_min=73.0:sstart_std=0:sstart_sum=73.0],((RS_GCF_001518815.1_protein.faa_NZ_CP013987.1_1777@PF00015_full_PFAM.266.433:5e-09[&&NHX:Type=GTDB:gtdb_class=c__Gammaproteobacteria:gtdb_domain=d__Bacteria:gtdb_family=f__Pseudomonadaceae:gtdb_genus=g__Pseudomonas_B:gtdb_order=o__Pseudomonadales:gtdb_phylum=p__Proteobacteria:gtdb_species=s__Pseudomonas_B oryzihabitans_E:heptad=MCP-24H:species=d__Bacteria_p__Proteobacteria_c__Gammaproteobacteria_o__Pseudomonadales_f__Pseudomonadaceae_g__Pseudomonas_B_s__Pseudomonas_B oryzihabitans_E],((d55087b6-cc56-4f0e-98ec-351f6b2c1c5c_2@MCPsignal.65.185:0.014732[&&NHX:Sample=rhiztom1:Type=capture:besthit=99.2:bitscore=204.0:capture_class=c__Gammaproteobacteria:capture_domain=d__Bacteria:capture_family=f__Pseudomonadaceae:capture_genus=g__Pseudomonas_B:capture_order=o__Pseudomonadales:capture_phylum=p__Proteobacteria:capture_species=s__Pseudomonas_B oryzihabitans_B:evalue=1.55e-68:gapopen=0.0:heptad=MCP-24H:length=118.0:mismatch=1.0:qcovhsp=98.3:qend=119.0:qstart=2.0:ref_name=RS_GCF_001650425.1_protein.faa_NZ_LWCR01000044.1_2@PF00015_full_PFAM.266.433:scovhsp=70.7:send=167.0:sstart=50.0],(RS_GCF_001512295.1_protein.faa_NZ_LNUP01000018.1_216@PF00015_full_PFAM.266.433:0.00880498[&&NHX:Type=GTDB:gtdb_class=c__Gammaproteobacteria:gtdb_domain=d__Bacteria:gtdb_family=f__Pseudomonadaceae:gtdb_genus=g__Pseudomonas_B:gtdb_order=o__Pseudomonadales:gtdb_phylum=p__Proteobacteria:gtdb_species=s__Pseudomonas_B sp001512295:heptad=MCP-24H:species=d__Bacteria_p__Proteobacteria_c__Gammaproteobacteria_o__Pseudomonadales_f__Pseudomonadaceae_g__Pseudomonas_B_s__Pseudomonas_B sp001512295],(RS_GCF_007665395.1_protein.faa_NZ_VDND01000016.1_62@PF00015_full_PFAM.266.433:5e-09[&&NHX:Type=GTDB:gtdb_class=c__Gammaproteobacteria:gtdb_domain=d__Bacteria:gtdb_family=f__Pseudomonadaceae:gtdb_genus=g__Pseudomonas_B:gtdb_order=o__Pseudomonadales:gtdb_phylum=p__Proteobacteria:gtdb_species=s__Pseudomonas_B psychrotolerans_C:heptad=MCP-24H:species=d__Bacteria_p__Proteobacteria_c__Gammaproteobacteria_o__Pseudomonadales_f__Pseudomonadaceae_g__Pseudomonas_B_s__Pseudomonas_B psychrotolerans_C],(RS_GCF_005250615.1_protein.faa_NZ_SULM01000004.1_237@PF00015_full_PFAM.266.433:5e-09[&&NHX:Type=GTDB:gtdb_class=c__Gammaproteobacteria:gtdb_domain=d__Bacteria:gtdb_family=f__Pseudomonadaceae:gtdb_genus=g__Pseudomonas_B:gtdb_order=o__Pseudomonadales:gtdb_phylum=p__Proteobacteria:gtdb_species=s__Pseudomonas_B rhizoryzae:heptad=MCP-24H:species=d__Bacteria_p__Proteobacteria_c__Gammaproteobacteria_o__Pseudomonadales_f__Pseudomonadaceae_g__Pseudomonas_B_s__Pseudomonas_B rhizoryzae],RS_GCF_006384975.1_protein.faa_NZ_CP021645.1_412@PF00015_full_PFAM.283.450:0.00436022[&&NHX:Type=GTDB:gtdb_class=c__Gammaproteobacteria:gtdb_domain=d__Bacteria:gtdb_family=f__Pseudomonadaceae:gtdb_genus=g__Pseudomonas_B:gtdb_order=o__Pseudomonadales:gtdb_phylum=p__Proteobacteria:gtdb_species=s__Pseudomonas_B psychrotolerans_B:heptad=MCP-24H:species=d__Bacteria_p__Proteobacteria_c__Gammaproteobacteria_o__Pseudomonadales_f__Pseudomonadaceae_g__Pseudomonas_B_s__Pseudomonas_B psychrotolerans_B])0.919:0.00874312[&&NHX:Sample_counter=:Type_counter=GTDB--2:capture_class_counter=:capture_domain_counter=:capture_family_counter=:capture_genus_counter=:capture_order_counter=:capture_phylum_counter=:capture_species_counter=:evoltype=D:gtdb_class_counter=c__Gammaproteobacteria--2:gtdb_domain_counter=d__Bacteria--2:gtdb_family_counter=f__Pseudomonadaceae--2:gtdb_genus_counter=g__Pseudomonas_B--2:gtdb_order_counter=o__Pseudomonadales--2:gtdb_phylum_counter=p__Proteobacteria--2:gtdb_species_counter=s__Pseudomonas_B psychrotolerans_B--1||s__Pseudomonas_B rhizoryzae--1:heptad_counter=MCP-24H--2:lbd_counter=:lca=d__Bacteria:lca_tree=g__Pseudomonas_B:name=N517585:ref_name_counter=])0.008:0.00434821[&&NHX:Sample_counter=:Type_counter=GTDB--3:capture_class_counter=:capture_domain_counter=:capture_family_counter=:capture_genus_counter=:capture_order_counter=:capture_phylum_counter=:capture_species_counter=:evoltype=D:gtdb_class_counter=c__Gammaproteobacteria--3:gtdb_domain_counter=d__Bacteria--3:gtdb_family_counter=f__Pseudomonadaceae--3:gtdb_genus_counter=g__Pseudomonas_B--3:gtdb_order_counter=o__Pseudomonadales--3:gtdb_phylum_counter=p__Proteobacteria--3:gtdb_species_counter=s__Pseudomonas_B psychrotolerans_B--1||s__Pseudomonas_B psychrotolerans_C--1||s__Pseudomonas_B rhizoryzae--1:heptad_counter=MCP-24H--3:lbd_counter=:lca=d__Bacteria:lca_tree=g__Pseudomonas_B:name=N517586:ref_name_counter=])0.776:0.004322[&&NHX:Sample_counter=:Type_counter=GTDB--4:capture_class_counter=:capture_domain_counter=:capture_family_counter=:capture_genus_counter=:capture_order_counter=:capture_phylum_counter=:capture_species_counter=:evoltype=D:gtdb_class_counter=c__Gammaproteobacteria--4:gtdb_domain_counter=d__Bacteria--4:gtdb_family_counter=f__Pseudomonadaceae--4:gtdb_genus_counter=g__Pseudomonas_B--4:gtdb_order_counter=o__Pseudomonadales--4:gtdb_phylum_counter=p__Proteobacteria--4:gtdb_species_counter=s__Pseudomonas_B psychrotolerans_B--1||s__Pseudomonas_B psychrotolerans_C--1||s__Pseudomonas_B rhizoryzae--1||s__Pseudomonas_B sp001512295--1:heptad_counter=MCP-24H--4:lbd_counter=:lca=d__Bacteria:lca_tree=g__Pseudomonas_B:name=N517587:ref_name_counter=])0:5e-09[&&NHX:Sample_counter=rhiztom1--1:Type_counter=GTDB--4||capture--1:besthit_avg=99.2:besthit_max=99.2:besthit_min=99.2:besthit_std=0:besthit_sum=99.2:bitscore_avg=204.0:bitscore_max=204.0:bitscore_min=204.0:bitscore_std=0:bitscore_sum=204.0:capture_class_counter=c__Gammaproteobacteria--1:capture_domain_counter=d__Bacteria--1:capture_family_counter=f__Pseudomonadaceae--1:capture_genus_counter=g__Pseudomonas_B--1:capture_order_counter=o__Pseudomonadales--1:capture_phylum_counter=p__Proteobacteria--1:capture_species_counter=s__Pseudomonas_B oryzihabitans_B--1:evalue_avg=1.55e-68:evalue_max=1.55e-68:evalue_min=1.55e-68:evalue_std=0:evalue_sum=1.55e-68:gapopen_avg=0.0:gapopen_max=0.0:gapopen_min=0.0:gapopen_std=0:gapopen_sum=0.0:gtdb_class_counter=c__Gammaproteobacteria--4:gtdb_domain_counter=d__Bacteria--4:gtdb_family_counter=f__Pseudomonadaceae--4:gtdb_genus_counter=g__Pseudomonas_B--4:gtdb_order_counter=o__Pseudomonadales--4:gtdb_phylum_counter=p__Proteobacteria--4:gtdb_species_counter=s__Pseudomonas_B psychrotolerans_B--1||s__Pseudomonas_B psychrotolerans_C--1||s__Pseudomonas_B rhizoryzae--1||s__Pseudomonas_B sp001512295--1:heptad_counter=MCP-24H--5:lbd_counter=:lca_tree=g__Pseudomonas_B:length_avg=118.0:length_max=118.0:length_min=118.0:length_std=0:length_sum=118.0:mismatch_avg=1.0:mismatch_max=1.0:mismatch_min=1.0:mismatch_std=0:mismatch_sum=1.0:name=N517588:qcovhsp_avg=98.3:qcovhsp_max=98.3:qcovhsp_min=98.3:qcovhsp_std=0:qcovhsp_sum=98.3:qend_avg=119.0:qend_max=119.0:qend_min=119.0:qend_std=0:qend_sum=119.0:qstart_avg=2.0:qstart_max=2.0:qstart_min=2.0:qstart_std=0:qstart_sum=2.0:ref_name_counter=RS_GCF_001650425.1_protein.faa_NZ_LWCR01000044.1_2@PF00015_full_PFAM.266.433--1:scovhsp_avg=70.7:scovhsp_max=70.7:scovhsp_min=70.7:scovhsp_std=0:scovhsp_sum=70.7:send_avg=167.0:send_max=167.0:send_min=167.0:send_std=0:send_sum=167.0:sstart_avg=50.0:sstart_max=50.0:sstart_min=50.0:sstart_std=0:sstart_sum=50.0],((RS_GCF_001650425.1_protein.faa_NZ_LWCR01000044.1_2@PF00015_full_PFAM.266.433:5e-09[&&NHX:Type=GTDB:gtdb_class=c__Gammaproteobacteria:gtdb_domain=d__Bacteria:gtdb_family=f__Pseudomonadaceae:gtdb_genus=g__Pseudomonas_B:gtdb_order=o__Pseudomonadales:gtdb_phylum=p__Proteobacteria:gtdb_species=s__Pseudomonas_B oryzihabitans_B:heptad=MCP-24H:species=d__Bacteria_p__Proteobacteria_c__Gammaproteobacteria_o__Pseudomonadales_f__Pseudomonadaceae_g__Pseudomonas_B_s__Pseudomonas_B oryzihabitans_B],(RS_GCF_000730625.1_protein.faa_NZ_BBIT01000019.1_113@PF00015_full_PFAM.266.433:0[&&NHX:Type=GTDB:gtdb_class=c__Gammaproteobacteria:gtdb_domain=d__Bacteria:gtdb_family=f__Pseudomonadaceae:gtdb_genus=g__Pseudomonas_B:gtdb_order=o__Pseudomonadales:gtdb_phylum=p__Proteobacteria:gtdb_species=s__Pseudomonas_B oryzihabitans:heptad=MCP-24H:species=d__Bacteria_p__Proteobacteria_c__Gammaproteobacteria_o__Pseudomonadales_f__Pseudomonadaceae_g__Pseudomonas_B_s__Pseudomonas_B oryzihabitans],RS_GCF_014522265.1_protein.faa_NZ_CP017024.1_3361@PF00015_full_PFAM.266.433:0[&&NHX:Type=GTDB:gtdb_class=c__Gammaproteobacteria:gtdb_domain=d__Bacteria:gtdb_family=f__Pseudomonadaceae:gtdb_genus=g__Pseudomonas_B:gtdb_order=o__Pseudomonadales:gtdb_phylum=p__Proteobacteria:gtdb_species=s__Pseudomonas_B oryzihabitans_D:heptad=MCP-24H:species=d__Bacteria_p__Proteobacteria_c__Gammaproteobacteria_o__Pseudomonadales_f__Pseudomonadaceae_g__Pseudomonas_B_s__Pseudomonas_B oryzihabitans_D]):0.00432082[&&NHX:Sample_counter=:Type_counter=GTDB--2:capture_class_counter=:capture_domain_counter=:capture_family_counter=:capture_genus_counter=:capture_order_counter=:capture_phylum_counter=:capture_species_counter=:evoltype=D:gtdb_class_counter=c__Gammaproteobacteria--2:gtdb_domain_counter=d__Bacteria--2:gtdb_family_counter=f__Pseudomonadaceae--2:gtdb_genus_counter=g__Pseudomonas_B--2:gtdb_order_counter=o__Pseudomonadales--2:gtdb_phylum_counter=p__Proteobacteria--2:gtdb_species_counter=s__Pseudomonas_B oryzihabitans--1||s__Pseudomonas_B oryzihabitans_D--1:heptad_counter=MCP-24H--2:lbd_counter=:lca=d__Bacteria:lca_tree=g__Pseudomonas_B:name=N517592:ref_name_counter=])0:5e-09[&&NHX:Sample_counter=:Type_counter=GTDB--3:capture_class_counter=:capture_domain_counter=:capture_family_counter=:capture_genus_counter=:capture_order_counter=:capture_phylum_counter=:capture_species_counter=:evoltype=D:gtdb_class_counter=c__Gammaproteobacteria--3:gtdb_domain_counter=d__Bacteria--3:gtdb_family_counter=f__Pseudomonadaceae--3:gtdb_genus_counter=g__Pseudomonas_B--3:gtdb_order_counter=o__Pseudomonadales--3:gtdb_phylum_counter=p__Proteobacteria--3:gtdb_species_counter=s__Pseudomonas_B oryzihabitans--1||s__Pseudomonas_B oryzihabitans_B--1||s__Pseudomonas_B oryzihabitans_D--1:heptad_counter=MCP-24H--3:lbd_counter=:lca=d__Bacteria:lca_tree=g__Pseudomonas_B:name=N517593:ref_name_counter=],e5fe268b-b983-446e-ab7a-7fd5d63dc7d9_6@MCPsignal.54.185:0.129055[&&NHX:Sample=rhiztom1:Type=capture:besthit=86.3:bitscore=189.0:capture_class=c__Gammaproteobacteria:capture_domain=d__Bacteria:capture_family=f__Pseudomonadaceae:capture_genus=g__Pseudomonas_B:capture_order=o__Pseudomonadales:capture_phylum=p__Proteobacteria:capture_species=s__Pseudomonas_B oryzihabitans_B:evalue=2.09e-62:gapopen=1.0:heptad=MCP-24H:length=131.0:mismatch=17.0:qcovhsp=99.2:qend=130.0:qstart=1.0:ref_name=RS_GCF_001650425.1_protein.faa_NZ_LWCR01000044.1_2@PF00015_full_PFAM.266.433:scovhsp=78.4:send=167.0:sstart=37.0])0:6e-09[&&NHX:Sample_counter=rhiztom1--1:Type_counter=GTDB--3||capture--1:besthit_avg=86.3:besthit_max=86.3:besthit_min=86.3:besthit_std=0:besthit_sum=86.3:bitscore_avg=189.0:bitscore_max=189.0:bitscore_min=189.0:bitscore_std=0:bitscore_sum=189.0:capture_class_counter=c__Gammaproteobacteria--1:capture_domain_counter=d__Bacteria--1:capture_family_counter=f__Pseudomonadaceae--1:capture_genus_counter=g__Pseudomonas_B--1:capture_order_counter=o__Pseudomonadales--1:capture_phylum_counter=p__Proteobacteria--1:capture_species_counter=s__Pseudomonas_B oryzihabitans_B--1:evalue_avg=2.09e-62:evalue_max=2.09e-62:evalue_min=2.09e-62:evalue_std=0:evalue_sum=2.09e-62:gapopen_avg=1.0:gapopen_max=1.0:gapopen_min=1.0:gapopen_std=0:gapopen_sum=1.0:gtdb_class_counter=c__Gammaproteobacteria--3:gtdb_domain_counter=d__Bacteria--3:gtdb_family_counter=f__Pseudomonadaceae--3:gtdb_genus_counter=g__Pseudomonas_B--3:gtdb_order_counter=o__Pseudomonadales--3:gtdb_phylum_counter=p__Proteobacteria--3:gtdb_species_counter=s__Pseudomonas_B oryzihabitans--1||s__Pseudomonas_B oryzihabitans_B--1||s__Pseudomonas_B oryzihabitans_D--1:heptad_counter=MCP-24H--4:lbd_counter=:lca_tree=g__Pseudomonas_B:length_avg=131.0:length_max=131.0:length_min=131.0:length_std=0:length_sum=131.0:mismatch_avg=17.0:mismatch_max=17.0:mismatch_min=17.0:mismatch_std=0:mismatch_sum=17.0:name=N517595:qcovhsp_avg=99.2:qcovhsp_max=99.2:qcovhsp_min=99.2:qcovhsp_std=0:qcovhsp_sum=99.2:qend_avg=130.0:qend_max=130.0:qend_min=130.0:qend_std=0:qend_sum=130.0:qstart_avg=1.0:qstart_max=1.0:qstart_min=1.0:qstart_std=0:qstart_sum=1.0:ref_name_counter=RS_GCF_001650425.1_protein.faa_NZ_LWCR01000044.1_2@PF00015_full_PFAM.266.433--1:scovhsp_avg=78.4:scovhsp_max=78.4:scovhsp_min=78.4:scovhsp_std=0:scovhsp_sum=78.4:send_avg=167.0:send_max=167.0:send_min=167.0:send_std=0:send_sum=167.0:sstart_avg=37.0:sstart_max=37.0:sstart_min=37.0:sstart_std=0:sstart_sum=37.0])0.849:0.00429905[&&NHX:Sample_counter=rhiztom1--2:Type_counter=GTDB--7||capture--2:besthit_avg=92.75:besthit_max=99.2:besthit_min=86.3:besthit_std=9.121677477306466:besthit_sum=185.5:bitscore_avg=196.5:bitscore_max=204.0:bitscore_min=189.0:bitscore_std=10.606601717798213:bitscore_sum=393.0:capture_class_counter=c__Gammaproteobacteria--2:capture_domain_counter=d__Bacteria--2:capture_family_counter=f__Pseudomonadaceae--2:capture_genus_counter=g__Pseudomonas_B--2:capture_order_counter=o__Pseudomonadales--2:capture_phylum_counter=p__Proteobacteria--2:capture_species_counter=s__Pseudomonas_B oryzihabitans_B--2:evalue_avg=1.045000775e-62:evalue_max=2.09e-62:evalue_min=1.55e-68:evalue_std=1.4778520766643736e-62:evalue_sum=2.09000155e-62:gapopen_avg=0.5:gapopen_max=1.0:gapopen_min=0.0:gapopen_std=0.7071067811865476:gapopen_sum=1.0:gtdb_class_counter=c__Gammaproteobacteria--7:gtdb_domain_counter=d__Bacteria--7:gtdb_family_counter=f__Pseudomonadaceae--7:gtdb_genus_counter=g__Pseudomonas_B--7:gtdb_order_counter=o__Pseudomonadales--7:gtdb_phylum_counter=p__Proteobacteria--7:gtdb_species_counter=s__Pseudomonas_B oryzihabitans--1||s__Pseudomonas_B oryzihabitans_B--1||s__Pseudomonas_B oryzihabitans_D--1||s__Pseudomonas_B psychrotolerans_B--1||s__Pseudomonas_B psychrotolerans_C--1||s__Pseudomonas_B rhizoryzae--1||s__Pseudomonas_B sp001512295--1:heptad_counter=MCP-24H--9:lbd_counter=:lca_tree=g__Pseudomonas_B:length_avg=124.5:length_max=131.0:length_min=118.0:length_std=9.192388155425117:length_sum=249.0:mismatch_avg=9.0:mismatch_max=17.0:mismatch_min=1.0:mismatch_std=11.313708498984761:mismatch_sum=18.0:name=N517596:qcovhsp_avg=98.75:qcovhsp_max=99.2:qcovhsp_min=98.3:qcovhsp_std=0.6363961030678968:qcovhsp_sum=197.5:qend_avg=124.5:qend_max=130.0:qend_min=119.0:qend_std=7.7781745930520225:qend_sum=249.0:qstart_avg=1.5:qstart_max=2.0:qstart_min=1.0:qstart_std=0.7071067811865476:qstart_sum=3.0:ref_name_counter=RS_GCF_001650425.1_protein.faa_NZ_LWCR01000044.1_2@PF00015_full_PFAM.266.433--2:scovhsp_avg=74.55000000000001:scovhsp_max=78.4:scovhsp_min=70.7:scovhsp_std=5.444722215136418:scovhsp_sum=149.10000000000002:send_avg=167.0:send_max=167.0:send_min=167.0:send_std=0.0:send_sum=334.0:sstart_avg=43.5:sstart_max=50.0:sstart_min=37.0:sstart_std=9.192388155425117:sstart_sum=87.0])0.888:0.0387321[&&NHX:Sample_counter=rhiztom1--2:Type_counter=GTDB--8||capture--2:besthit_avg=92.75:besthit_max=99.2:besthit_min=86.3:besthit_std=9.121677477306466:besthit_sum=185.5:bitscore_avg=196.5:bitscore_max=204.0:bitscore_min=189.0:bitscore_std=10.606601717798213:bitscore_sum=393.0:capture_class_counter=c__Gammaproteobacteria--2:capture_domain_counter=d__Bacteria--2:capture_family_counter=f__Pseudomonadaceae--2:capture_genus_counter=g__Pseudomonas_B--2:capture_order_counter=o__Pseudomonadales--2:capture_phylum_counter=p__Proteobacteria--2:capture_species_counter=s__Pseudomonas_B oryzihabitans_B--2:evalue_avg=1.045000775e-62:evalue_max=2.09e-62:evalue_min=1.55e-68:evalue_std=1.4778520766643736e-62:evalue_sum=2.09000155e-62:gapopen_avg=0.5:gapopen_max=1.0:gapopen_min=0.0:gapopen_std=0.7071067811865476:gapopen_sum=1.0:gtdb_class_counter=c__Gammaproteobacteria--8:gtdb_domain_counter=d__Bacteria--8:gtdb_family_counter=f__Pseudomonadaceae--8:gtdb_genus_counter=g__Pseudomonas_B--8:gtdb_order_counter=o__Pseudomonadales--8:gtdb_phylum_counter=p__Proteobacteria--8:gtdb_species_counter=s__Pseudomonas_B oryzihabitans--1||s__Pseudomonas_B oryzihabitans_B--1||s__Pseudomonas_B oryzihabitans_D--1||s__Pseudomonas_B oryzihabitans_E--1||s__Pseudomonas_B psychrotolerans_B--1||s__Pseudomonas_B psychrotolerans_C--1||s__Pseudomonas_B rhizoryzae--1||s__Pseudomonas_B sp001512295--1:heptad_counter=MCP-24H--10:lbd_counter=:lca_tree=g__Pseudomonas_B:length_avg=124.5:length_max=131.0:length_min=118.0:length_std=9.192388155425117:length_sum=249.0:mismatch_avg=9.0:mismatch_max=17.0:mismatch_min=1.0:mismatch_std=11.313708498984761:mismatch_sum=18.0:name=N517597:qcovhsp_avg=98.75:qcovhsp_max=99.2:qcovhsp_min=98.3:qcovhsp_std=0.6363961030678968:qcovhsp_sum=197.5:qend_avg=124.5:qend_max=130.0:qend_min=119.0:qend_std=7.7781745930520225:qend_sum=249.0:qstart_avg=1.5:qstart_max=2.0:qstart_min=1.0:qstart_std=0.7071067811865476:qstart_sum=3.0:ref_name_counter=RS_GCF_001650425.1_protein.faa_NZ_LWCR01000044.1_2@PF00015_full_PFAM.266.433--2:scovhsp_avg=74.55000000000001:scovhsp_max=78.4:scovhsp_min=70.7:scovhsp_std=5.444722215136418:scovhsp_sum=149.10000000000002:send_avg=167.0:send_max=167.0:send_min=167.0:send_std=0.0:send_sum=334.0:sstart_avg=43.5:sstart_max=50.0:sstart_min=37.0:sstart_std=9.192388155425117:sstart_sum=87.0],RS_GCF_007665395.1_protein.faa_NZ_VDND01000015.1_66@PF00015_full_PFAM.255.434:0.159259[&&NHX:Type=GTDB:gtdb_class=c__Gammaproteobacteria:gtdb_domain=d__Bacteria:gtdb_family=f__Pseudomonadaceae:gtdb_genus=g__Pseudomonas_B:gtdb_order=o__Pseudomonadales:gtdb_phylum=p__Proteobacteria:gtdb_species=s__Pseudomonas_B psychrotolerans_C:heptad=MCP-24H:species=d__Bacteria_p__Proteobacteria_c__Gammaproteobacteria_o__Pseudomonadales_f__Pseudomonadaceae_g__Pseudomonas_B_s__Pseudomonas_B psychrotolerans_C])0.981:0.0669406[&&NHX:Sample_counter=rhiztom1--2:Type_counter=GTDB--9||capture--2:besthit_avg=92.75:besthit_max=99.2:besthit_min=86.3:besthit_std=9.121677477306466:besthit_sum=185.5:bitscore_avg=196.5:bitscore_max=204.0:bitscore_min=189.0:bitscore_std=10.606601717798213:bitscore_sum=393.0:capture_class_counter=c__Gammaproteobacteria--2:capture_domain_counter=d__Bacteria--2:capture_family_counter=f__Pseudomonadaceae--2:capture_genus_counter=g__Pseudomonas_B--2:capture_order_counter=o__Pseudomonadales--2:capture_phylum_counter=p__Proteobacteria--2:capture_species_counter=s__Pseudomonas_B oryzihabitans_B--2:evalue_avg=1.045000775e-62:evalue_max=2.09e-62:evalue_min=1.55e-68:evalue_std=1.4778520766643736e-62:evalue_sum=2.09000155e-62:gapopen_avg=0.5:gapopen_max=1.0:gapopen_min=0.0:gapopen_std=0.7071067811865476:gapopen_sum=1.0:gtdb_class_counter=c__Gammaproteobacteria--9:gtdb_domain_counter=d__Bacteria--9:gtdb_family_counter=f__Pseudomonadaceae--9:gtdb_genus_counter=g__Pseudomonas_B--9:gtdb_order_counter=o__Pseudomonadales--9:gtdb_phylum_counter=p__Proteobacteria--9:gtdb_species_counter=s__Pseudomonas_B oryzihabitans--1||s__Pseudomonas_B oryzihabitans_B--1||s__Pseudomonas_B oryzihabitans_D--1||s__Pseudomonas_B oryzihabitans_E--1||s__Pseudomonas_B psychrotolerans_B--1||s__Pseudomonas_B psychrotolerans_C--2||s__Pseudomonas_B rhizoryzae--1||s__Pseudomonas_B sp001512295--1:heptad_counter=MCP-24H--11:lbd_counter=:lca_tree=g__Pseudomonas_B:length_avg=124.5:length_max=131.0:length_min=118.0:length_std=9.192388155425117:length_sum=249.0:mismatch_avg=9.0:mismatch_max=17.0:mismatch_min=1.0:mismatch_std=11.313708498984761:mismatch_sum=18.0:name=N517599:qcovhsp_avg=98.75:qcovhsp_max=99.2:qcovhsp_min=98.3:qcovhsp_std=0.6363961030678968:qcovhsp_sum=197.5:qend_avg=124.5:qend_max=130.0:qend_min=119.0:qend_std=7.7781745930520225:qend_sum=249.0:qstart_avg=1.5:qstart_max=2.0:qstart_min=1.0:qstart_std=0.7071067811865476:qstart_sum=3.0:ref_name_counter=RS_GCF_001650425.1_protein.faa_NZ_LWCR01000044.1_2@PF00015_full_PFAM.266.433--2:scovhsp_avg=74.55000000000001:scovhsp_max=78.4:scovhsp_min=70.7:scovhsp_std=5.444722215136418:scovhsp_sum=149.10000000000002:send_avg=167.0:send_max=167.0:send_min=167.0:send_std=0.0:send_sum=334.0:sstart_avg=43.5:sstart_max=50.0:sstart_min=37.0:sstart_std=9.192388155425117:sstart_sum=87.0])0.878:0.00414654[&&NHX:Sample_counter=rhiztom1--2||rhiztom2--1:Type_counter=GTDB--14||capture--3:besthit_avg=95.16666666666667:besthit_max=100.0:besthit_min=86.3:besthit_std=7.689169872836298:besthit_sum=285.5:bitscore_avg=190.66666666666666:bitscore_max=204.0:bitscore_min=179.0:bitscore_std=12.583057392117917:bitscore_sum=572.0:capture_class_counter=c__Gammaproteobacteria--3:capture_domain_counter=d__Bacteria--3:capture_family_counter=f__Pseudomonadaceae--3:capture_genus_counter=g__Pseudomonas_B--3:capture_order_counter=o__Pseudomonadales--3:capture_phylum_counter=p__Proteobacteria--3:capture_species_counter=s__Pseudomonas_B oryzihabitans_B--2||s__Pseudomonas_B oryzihabitans_E--1:evalue_avg=3.36736333385e-59:evalue_max=1.01e-58:evalue_min=1.55e-68:evalue_std=5.830634480981801e-59:evalue_sum=1.010209000155e-58:gapopen_avg=0.3333333333333333:gapopen_max=1.0:gapopen_min=0.0:gapopen_std=0.5773502691896258:gapopen_sum=1.0:gtdb_class_counter=c__Gammaproteobacteria--14:gtdb_domain_counter=d__Bacteria--14:gtdb_family_counter=f__Pseudomonadaceae--14:gtdb_genus_counter=g__Pseudomonas_B--14:gtdb_order_counter=o__Pseudomonadales--14:gtdb_phylum_counter=p__Proteobacteria--14:gtdb_species_counter=s__Pseudomonas_B oryzihabitans--2||s__Pseudomonas_B oryzihabitans_B--2||s__Pseudomonas_B oryzihabitans_D--2||s__Pseudomonas_B oryzihabitans_E--2||s__Pseudomonas_B psychrotolerans_B--1||s__Pseudomonas_B psychrotolerans_C--3||s__Pseudomonas_B rhizoryzae--1||s__Pseudomonas_B sp001512295--1:heptad_counter=MCP-24H--17:lbd_counter=:lca_tree=g__Pseudomonas_B:length_avg=116.66666666666667:length_max=131.0:length_min=101.0:length_std=15.044378795195678:length_sum=350.0:mismatch_avg=6.0:mismatch_max=17.0:mismatch_min=0.0:mismatch_std=9.539392014169456:mismatch_sum=18.0:name=N517600:qcovhsp_avg=98.83333333333333:qcovhsp_max=99.2:qcovhsp_min=98.3:qcovhsp_std=0.4725815626252635:qcovhsp_sum=296.5:qend_avg=116.66666666666667:qend_max=130.0:qend_min=101.0:qend_std=14.6401275039985:qend_sum=350.0:qstart_avg=1.3333333333333333:qstart_max=2.0:qstart_min=1.0:qstart_std=0.5773502691896257:qstart_sum=4.0:ref_name_counter=RS_GCF_001650425.1_protein.faa_NZ_LWCR01000044.1_2@PF00015_full_PFAM.266.433--2||RS_GCF_014522265.1_protein.faa_NZ_CP017024.1_219@PF00015_full_PFAM.260.433--1:scovhsp_avg=69.16666666666667:scovhsp_max=78.4:scovhsp_min=58.4:scovhsp_std=10.087781388062165:scovhsp_sum=207.5:send_avg=169.0:send_max=173.0:send_min=167.0:send_std=3.4641016151377544:send_sum=507.0:sstart_avg=53.333333333333336:sstart_max=73.0:sstart_min=37.0:sstart_std=18.230011885167087:sstart_sum=160.0],RS_GCF_001512295.1_protein.faa_NZ_LNUP01000001.1_20@PF00015_full_PFAM.259.433:5e-09[&&NHX:Type=GTDB:gtdb_class=c__Gammaproteobacteria:gtdb_domain=d__Bacteria:gtdb_family=f__Pseudomonadaceae:gtdb_genus=g__Pseudomonas_B:gtdb_order=o__Pseudomonadales:gtdb_phylum=p__Proteobacteria:gtdb_species=s__Pseudomonas_B sp001512295:heptad=MCP-24H:species=d__Bacteria_p__Proteobacteria_c__Gammaproteobacteria_o__Pseudomonadales_f__Pseudomonadaceae_g__Pseudomonas_B_s__Pseudomonas_B sp001512295])0.794:0.00456676[&&NHX:Sample_counter=rhiztom1--2||rhiztom2--1:Type_counter=GTDB--15||capture--3:besthit_avg=95.16666666666667:besthit_max=100.0:besthit_min=86.3:besthit_std=7.689169872836298:besthit_sum=285.5:bitscore_avg=190.66666666666666:bitscore_max=204.0:bitscore_min=179.0:bitscore_std=12.583057392117917:bitscore_sum=572.0:capture_class_counter=c__Gammaproteobacteria--3:capture_domain_counter=d__Bacteria--3:capture_family_counter=f__Pseudomonadaceae--3:capture_genus_counter=g__Pseudomonas_B--3:capture_order_counter=o__Pseudomonadales--3:capture_phylum_counter=p__Proteobacteria--3:capture_species_counter=s__Pseudomonas_B oryzihabitans_B--2||s__Pseudomonas_B oryzihabitans_E--1:evalue_avg=3.36736333385e-59:evalue_max=1.01e-58:evalue_min=1.55e-68:evalue_std=5.830634480981801e-59:evalue_sum=1.010209000155e-58:gapopen_avg=0.3333333333333333:gapopen_max=1.0:gapopen_min=0.0:gapopen_std=0.5773502691896258:gapopen_sum=1.0:gtdb_class_counter=c__Gammaproteobacteria--15:gtdb_domain_counter=d__Bacteria--15:gtdb_family_counter=f__Pseudomonadaceae--15:gtdb_genus_counter=g__Pseudomonas_B--15:gtdb_order_counter=o__Pseudomonadales--15:gtdb_phylum_counter=p__Proteobacteria--15:gtdb_species_counter=s__Pseudomonas_B oryzihabitans--2||s__Pseudomonas_B oryzihabitans_B--2||s__Pseudomonas_B oryzihabitans_D--2||s__Pseudomonas_B oryzihabitans_E--2||s__Pseudomonas_B psychrotolerans_B--1||s__Pseudomonas_B psychrotolerans_C--3||s__Pseudomonas_B rhizoryzae--1||s__Pseudomonas_B sp001512295--2:heptad_counter=MCP-24H--18:lbd_counter=:lca_tree=g__Pseudomonas_B:length_avg=116.66666666666667:length_max=131.0:length_min=101.0:length_std=15.044378795195678:length_sum=350.0:mismatch_avg=6.0:mismatch_max=17.0:mismatch_min=0.0:mismatch_std=9.539392014169456:mismatch_sum=18.0:name=N517602:qcovhsp_avg=98.83333333333333:qcovhsp_max=99.2:qcovhsp_min=98.3:qcovhsp_std=0.4725815626252635:qcovhsp_sum=296.5:qend_avg=116.66666666666667:qend_max=130.0:qend_min=101.0:qend_std=14.6401275039985:qend_sum=350.0:qstart_avg=1.3333333333333333:qstart_max=2.0:qstart_min=1.0:qstart_std=0.5773502691896257:qstart_sum=4.0:ref_name_counter=RS_GCF_001650425.1_protein.faa_NZ_LWCR01000044.1_2@PF00015_full_PFAM.266.433--2||RS_GCF_014522265.1_protein.faa_NZ_CP017024.1_219@PF00015_full_PFAM.260.433--1:scovhsp_avg=69.16666666666667:scovhsp_max=78.4:scovhsp_min=58.4:scovhsp_std=10.087781388062165:scovhsp_sum=207.5:send_avg=169.0:send_max=173.0:send_min=167.0:send_std=3.4641016151377544:send_sum=507.0:sstart_avg=53.333333333333336:sstart_max=73.0:sstart_min=37.0:sstart_std=18.230011885167087:sstart_sum=160.0],RS_GCF_006384975.1_protein.faa_NZ_CP021645.1_4527@PF00015_full_PFAM.260.434:0.0128839[&&NHX:Type=GTDB:gtdb_class=c__Gammaproteobacteria:gtdb_domain=d__Bacteria:gtdb_family=f__Pseudomonadaceae:gtdb_genus=g__Pseudomonas_B:gtdb_order=o__Pseudomonadales:gtdb_phylum=p__Proteobacteria:gtdb_species=s__Pseudomonas_B psychrotolerans_B:heptad=MCP-24H:species=d__Bacteria_p__Proteobacteria_c__Gammaproteobacteria_o__Pseudomonadales_f__Pseudomonadaceae_g__Pseudomonas_B_s__Pseudomonas_B psychrotolerans_B])0:5e-09[&&NHX:Sample_counter=rhiztom1--2||rhiztom2--1:Type_counter=GTDB--16||capture--3:besthit_avg=95.16666666666667:besthit_max=100.0:besthit_min=86.3:besthit_std=7.689169872836298:besthit_sum=285.5:bitscore_avg=190.66666666666666:bitscore_max=204.0:bitscore_min=179.0:bitscore_std=12.583057392117915:bitscore_sum=572.0:capture_class_counter=c__Gammaproteobacteria--3:capture_domain_counter=d__Bacteria--3:capture_family_counter=f__Pseudomonadaceae--3:capture_genus_counter=g__Pseudomonas_B--3:capture_order_counter=o__Pseudomonadales--3:capture_phylum_counter=p__Proteobacteria--3:capture_species_counter=s__Pseudomonas_B oryzihabitans_B--2||s__Pseudomonas_B oryzihabitans_E--1:evalue_avg=3.36736333385e-59:evalue_max=1.01e-58:evalue_min=1.55e-68:evalue_std=5.830634480981801e-59:evalue_sum=1.010209000155e-58:gapopen_avg=0.3333333333333333:gapopen_max=1.0:gapopen_min=0.0:gapopen_std=0.5773502691896258:gapopen_sum=1.0:gtdb_class_counter=c__Gammaproteobacteria--16:gtdb_domain_counter=d__Bacteria--16:gtdb_family_counter=f__Pseudomonadaceae--16:gtdb_genus_counter=g__Pseudomonas_B--16:gtdb_order_counter=o__Pseudomonadales--16:gtdb_phylum_counter=p__Proteobacteria--16:gtdb_species_counter=s__Pseudomonas_B oryzihabitans--2||s__Pseudomonas_B oryzihabitans_B--2||s__Pseudomonas_B oryzihabitans_D--2||s__Pseudomonas_B oryzihabitans_E--2||s__Pseudomonas_B psychrotolerans_B--2||s__Pseudomonas_B psychrotolerans_C--3||s__Pseudomonas_B rhizoryzae--1||s__Pseudomonas_B sp001512295--2:heptad_counter=MCP-24H--19:lbd_counter=:lca_tree=g__Pseudomonas_B:length_avg=116.66666666666667:length_max=131.0:length_min=101.0:length_std=15.044378795195678:length_sum=350.0:mismatch_avg=6.0:mismatch_max=17.0:mismatch_min=0.0:mismatch_std=9.539392014169456:mismatch_sum=18.0:name=N517604:qcovhsp_avg=98.83333333333333:qcovhsp_max=99.2:qcovhsp_min=98.3:qcovhsp_std=0.4725815626252635:qcovhsp_sum=296.5:qend_avg=116.66666666666667:qend_max=130.0:qend_min=101.0:qend_std=14.6401275039985:qend_sum=350.0:qstart_avg=1.3333333333333333:qstart_max=2.0:qstart_min=1.0:qstart_std=0.5773502691896257:qstart_sum=4.0:ref_name_counter=RS_GCF_001650425.1_protein.faa_NZ_LWCR01000044.1_2@PF00015_full_PFAM.266.433--2||RS_GCF_014522265.1_protein.faa_NZ_CP017024.1_219@PF00015_full_PFAM.260.433--1:scovhsp_avg=69.16666666666667:scovhsp_max=78.4:scovhsp_min=58.4:scovhsp_std=10.087781388062165:scovhsp_sum=207.50000000000003:send_avg=169.0:send_max=173.0:send_min=167.0:send_std=3.4641016151377544:send_sum=507.0:sstart_avg=53.333333333333336:sstart_max=73.0:sstart_min=37.0:sstart_std=18.230011885167087:sstart_sum=160.0])0.992:0.0910951[&&NHX:Sample_counter=rhiztom1--2||rhiztom2--1:Type_counter=GTDB--17||capture--3:besthit_avg=95.16666666666667:besthit_max=100.0:besthit_min=86.3:besthit_std=7.689169872836298:besthit_sum=285.5:bitscore_avg=190.66666666666666:bitscore_max=204.0:bitscore_min=179.0:bitscore_std=12.583057392117915:bitscore_sum=572.0:capture_class_counter=c__Gammaproteobacteria--3:capture_domain_counter=d__Bacteria--3:capture_family_counter=f__Pseudomonadaceae--3:capture_genus_counter=g__Pseudomonas_B--3:capture_order_counter=o__Pseudomonadales--3:capture_phylum_counter=p__Proteobacteria--3:capture_species_counter=s__Pseudomonas_B oryzihabitans_B--2||s__Pseudomonas_B oryzihabitans_E--1:evalue_avg=3.36736333385e-59:evalue_max=1.01e-58:evalue_min=1.55e-68:evalue_std=5.830634480981801e-59:evalue_sum=1.010209000155e-58:gapopen_avg=0.3333333333333333:gapopen_max=1.0:gapopen_min=0.0:gapopen_std=0.5773502691896258:gapopen_sum=1.0:gtdb_class_counter=c__Gammaproteobacteria--17:gtdb_domain_counter=d__Bacteria--17:gtdb_family_counter=f__Pseudomonadaceae--17:gtdb_genus_counter=g__Pseudomonas_B--17:gtdb_order_counter=o__Pseudomonadales--17:gtdb_phylum_counter=p__Proteobacteria--17:gtdb_species_counter=s__Pseudomonas_B oryzihabitans--2||s__Pseudomonas_B oryzihabitans_B--2||s__Pseudomonas_B oryzihabitans_D--2||s__Pseudomonas_B oryzihabitans_E--2||s__Pseudomonas_B psychrotolerans_B--2||s__Pseudomonas_B psychrotolerans_C--3||s__Pseudomonas_B rhizoryzae--2||s__Pseudomonas_B sp001512295--2:heptad_counter=MCP-24H--20:lbd_counter=:lca_tree=g__Pseudomonas_B:length_avg=116.66666666666667:length_max=131.0:length_min=101.0:length_std=15.044378795195678:length_sum=350.0:mismatch_avg=6.0:mismatch_max=17.0:mismatch_min=0.0:mismatch_std=9.539392014169456:mismatch_sum=18.0:name=N517605:qcovhsp_avg=98.83333333333333:qcovhsp_max=99.2:qcovhsp_min=98.3:qcovhsp_std=0.4725815626252635:qcovhsp_sum=296.5:qend_avg=116.66666666666667:qend_max=130.0:qend_min=101.0:qend_std=14.6401275039985:qend_sum=350.0:qstart_avg=1.3333333333333333:qstart_max=2.0:qstart_min=1.0:qstart_std=0.5773502691896257:qstart_sum=4.0:ref_name_counter=RS_GCF_001650425.1_protein.faa_NZ_LWCR01000044.1_2@PF00015_full_PFAM.266.433--2||RS_GCF_014522265.1_protein.faa_NZ_CP017024.1_219@PF00015_full_PFAM.260.433--1:scovhsp_avg=69.16666666666667:scovhsp_max=78.4:scovhsp_min=58.4:scovhsp_std=10.087781388062165:scovhsp_sum=207.50000000000003:send_avg=169.0:send_max=173.0:send_min=167.0:send_std=3.4641016151377544:send_sum=507.0:sstart_avg=53.333333333333336:sstart_max=73.0:sstart_min=37.0:sstart_std=18.230011885167087:sstart_sum=160.0])0.976:0.0584528[&&NHX:Sample_counter=rhiztom1--2||rhiztom2--1:Type_counter=GTDB--18||capture--3:besthit_avg=95.16666666666667:besthit_max=100.0:besthit_min=86.3:besthit_std=7.689169872836298:besthit_sum=285.5:bitscore_avg=190.66666666666666:bitscore_max=204.0:bitscore_min=179.0:bitscore_std=12.583057392117915:bitscore_sum=572.0:capture_class_counter=c__Gammaproteobacteria--3:capture_domain_counter=d__Bacteria--3:capture_family_counter=f__Pseudomonadaceae--3:capture_genus_counter=g__Pseudomonas_B--3:capture_order_counter=o__Pseudomonadales--3:capture_phylum_counter=p__Proteobacteria--3:capture_species_counter=s__Pseudomonas_B oryzihabitans_B--2||s__Pseudomonas_B oryzihabitans_E--1:evalue_avg=3.36736333385e-59:evalue_max=1.01e-58:evalue_min=1.55e-68:evalue_std=5.830634480981801e-59:evalue_sum=1.010209000155e-58:gapopen_avg=0.3333333333333333:gapopen_max=1.0:gapopen_min=0.0:gapopen_std=0.5773502691896258:gapopen_sum=1.0:gtdb_class_counter=c__Gammaproteobacteria--18:gtdb_domain_counter=d__Bacteria--18:gtdb_family_counter=f__Pseudomonadaceae--18:gtdb_genus_counter=g__Pseudomonas_B--17||g__VJOY01--1:gtdb_order_counter=o__Pseudomonadales--18:gtdb_phylum_counter=p__Proteobacteria--18:gtdb_species_counter=s__Pseudomonas_B oryzihabitans--2||s__Pseudomonas_B oryzihabitans_B--2||s__Pseudomonas_B oryzihabitans_D--2||s__Pseudomonas_B oryzihabitans_E--2||s__Pseudomonas_B psychrotolerans_B--2||s__Pseudomonas_B psychrotolerans_C--3||s__Pseudomonas_B rhizoryzae--2||s__Pseudomonas_B sp001512295--2||s__VJOY01 sp007109405--1:heptad_counter=MCP-24H--21:lbd_counter=:lca_tree=g__Pseudomonas_B:length_avg=116.66666666666667:length_max=131.0:length_min=101.0:length_std=15.044378795195678:length_sum=350.0:mismatch_avg=6.0:mismatch_max=17.0:mismatch_min=0.0:mismatch_std=9.539392014169456:mismatch_sum=18.0:name=N517606:qcovhsp_avg=98.83333333333333:qcovhsp_max=99.2:qcovhsp_min=98.3:qcovhsp_std=0.4725815626252635:qcovhsp_sum=296.5:qend_avg=116.66666666666667:qend_max=130.0:qend_min=101.0:qend_std=14.6401275039985:qend_sum=350.0:qstart_avg=1.3333333333333333:qstart_max=2.0:qstart_min=1.0:qstart_std=0.5773502691896257:qstart_sum=4.0:ref_name_counter=RS_GCF_001650425.1_protein.faa_NZ_LWCR01000044.1_2@PF00015_full_PFAM.266.433--2||RS_GCF_014522265.1_protein.faa_NZ_CP017024.1_219@PF00015_full_PFAM.260.433--1:scovhsp_avg=69.16666666666667:scovhsp_max=78.4:scovhsp_min=58.4:scovhsp_std=10.087781388062165:scovhsp_sum=207.50000000000003:send_avg=169.0:send_max=173.0:send_min=167.0:send_std=3.4641016151377544:send_sum=507.0:sstart_avg=53.333333333333336:sstart_max=73.0:sstart_min=37.0:sstart_std=18.230011885167087:sstart_sum=160.0],((RS_GCF_002091675.1_protein.faa_NZ_BDAE01000032.1_22@PF00015_full_PFAM.231.404:0.0276074[&&NHX:Type=GTDB:gtdb_class=c__Gammaproteobacteria:gtdb_domain=d__Bacteria:gtdb_family=f__Pseudomonadaceae:gtdb_genus=g__Pseudomonas_B:gtdb_order=o__Pseudomonadales:gtdb_phylum=p__Proteobacteria:gtdb_species=s__Pseudomonas_B luteola:heptad=MCP-24H:species=d__Bacteria_p__Proteobacteria_c__Gammaproteobacteria_o__Pseudomonadales_f__Pseudomonadaceae_g__Pseudomonas_B_s__Pseudomonas_B luteola],RS_GCF_014646755.1_protein.faa_NZ_BMNW01000007.1_117@PF00015_full_PFAM.275.434:0.0400676[&&NHX:Type=GTDB:gtdb_class=c__Gammaproteobacteria:gtdb_domain=d__Bacteria:gtdb_family=f__Pseudomonadaceae:gtdb_genus=g__Pseudomonas_B:gtdb_order=o__Pseudomonadales:gtdb_phylum=p__Proteobacteria:gtdb_species=s__Pseudomonas_B asuensis:heptad=MCP-24H:species=d__Bacteria_p__Proteobacteria_c__Gammaproteobacteria_o__Pseudomonadales_f__Pseudomonadaceae_g__Pseudomonas_B_s__Pseudomonas_B asuensis])0.999:0.148293[&&NHX:Sample_counter=:Type_counter=GTDB--2:capture_class_counter=:capture_domain_counter=:capture_family_counter=:capture_genus_counter=:capture_order_counter=:capture_phylum_counter=:capture_species_counter=:evoltype=D:gtdb_class_counter=c__Gammaproteobacteria--2:gtdb_domain_counter=d__Bacteria--2:gtdb_family_counter=f__Pseudomonadaceae--2:gtdb_genus_counter=g__Pseudomonas_B--2:gtdb_order_counter=o__Pseudomonadales--2:gtdb_phylum_counter=p__Proteobacteria--2:gtdb_species_counter=s__Pseudomonas_B asuensis--1||s__Pseudomonas_B luteola--1:heptad_counter=MCP-24H--2:lbd_counter=:lca=d__Bacteria:lca_tree=g__Pseudomonas_B:name=N517609:ref_name_counter=],(((GB_GCA_903970465.1_protein.faa_CAJCIO010000075.1_3@PF00015_full_PFAM.274.434:0.196881[&&NHX:Type=GTDB:gtdb_class=c__Gammaproteobacteria:gtdb_domain=d__Bacteria:gtdb_family=f__Pseudomonadaceae:gtdb_genus=g__Pseudomonas_E:gtdb_order=o__Pseudomonadales:gtdb_phylum=p__Proteobacteria:gtdb_species=s__Pseudomonas_E sp903970465:heptad=MCP-24H:species=d__Bacteria_p__Proteobacteria_c__Gammaproteobacteria_o__Pseudomonadales_f__Pseudomonadaceae_g__Pseudomonas_E_s__Pseudomonas_E sp903970465],GB_GCA_002379585.1_protein.faa_DFUE01000077.1_35@PF00015_full_PFAM.264.434:0.0762704[&&NHX:Type=GTDB:gtdb_class=c__Gammaproteobacteria:gtdb_domain=d__Bacteria:gtdb_family=f__Pseudomonadaceae:gtdb_genus=g__Pseudomonas_E:gtdb_order=o__Pseudomonadales:gtdb_phylum=p__Proteobacteria:gtdb_species=s__Pseudomonas_E sp002379585:heptad=MCP-24H:species=d__Bacteria_p__Proteobacteria_c__Gammaproteobacteria_o__Pseudomonadales_f__Pseudomonadaceae_g__Pseudomonas_E_s__Pseudomonas_E sp002379585])0.913:0.0541263[&&NHX:Sample_counter=:Type_counter=GTDB--2:capture_class_counter=:capture_domain_counter=:capture_family_counter=:capture_genus_counter=:capture_order_counter=:capture_phylum_counter=:capture_species_counter=:evoltype=D:gtdb_class_counter=c__Gammaproteobacteria--2:gtdb_domain_counter=d__Bacteria--2:gtdb_family_counter=f__Pseudomonadaceae--2:gtdb_genus_counter=g__Pseudomonas_E--2:gtdb_order_counter=o__Pseudomonadales--2:gtdb_phylum_counter=p__Proteobacteria--2:gtdb_species_counter=s__Pseudomonas_E sp002379585--1||s__Pseudomonas_E sp903970465--1:heptad_counter=MCP-24H--2:lbd_counter=:lca=d__Bacteria:lca_tree=g__Pseudomonas_E:name=N517612:ref_name_counter=],(RS_GCF_003967195.1_protein.faa_NZ_AP018725.1_2411@PF00015_full_PFAM.357.536:0.95492[&&NHX:Type=GTDB:gtdb_class=c__Gammaproteobacteria:gtdb_domain=d__Bacteria:gtdb_family=f__AKS1:gtdb_genus=g__Sulfuriflexus:gtdb_order=o__AKS1:gtdb_phylum=p__Proteobacteria:gtdb_species=s__Sulfuriflexus mobilis:heptad=MCP-40H:species=d__Bacteria_p__Proteobacteria_c__Gammaproteobacteria_o__AKS1_f__AKS1_g__Sulfuriflexus_s__Sulfuriflexus mobilis],((((((RS_GCF_008041945.1_protein.faa_NZ_VKAD01000001.1_644@PF00015_full_PFAM.266.435:0.0659731[&&NHX:Type=GTDB:gtdb_class=c__Gammaproteobacteria:gtdb_domain=d__Bacteria:gtdb_family=f__Natronospirillaceae:gtdb_genus=g__Reinekea:gtdb_order=o__Pseudomonadales:gtdb_phylum=p__Proteobacteria:gtdb_species=s__Reinekea thalattae:heptad=MCP-24H:species=d__Bacteria_p__Proteobacteria_c__Gammaproteobacteria_o__Pseudomonadales_f__Natronospirillaceae_g__Reinekea_s__Reinekea thalattae],((RS_GCF_000521805.1_protein.faa_NZ_JAMB01000005.1_109@PF00015_full_PFAM.264.434:0.0388106[&&NHX:Type=GTDB:gtdb_class=c__Gammaproteobacteria:gtdb_domain=d__Bacteria:gtdb_family=f__Marinomonadaceae:gtdb_genus=g__Marinomonas:gtdb_order=o__Pseudomonadales:gtdb_phylum=p__Proteobacteria:gtdb_species=s__Marinomonas ushuaiensis:heptad=MCP-24H:species=d__Bacteria_p__Proteobacteria_c__Gammaproteobacteria_o__Pseudomonadales_f__Marinomonadaceae_g__Marinomonas_s__Marinomonas ushuaiensis],RS_GCF_014803385.1_protein.faa_NZ_JACYFC010000001.1_617@PF00015_full_PFAM.266.435:0.0252708[&&NHX:Type=GTDB:gtdb_class=c__Gammaproteobacteria:gtdb_domain=d__Bacteria:gtdb_family=f__Marinomonadaceae:gtdb_genus=g__Marinomonas:gtdb_order=o__Pseudomonadales:gtdb_phylum=p__Proteobacteria:gtdb_species=s__Marinomonas colpomeniae:heptad=MCP-24H:species=d__Bacteria_p__Proteobacteria_c__Gammaproteobacteria_o__Pseudomonadales_f__Marinomonadaceae_g__Marinomonas_s__Marinomonas colpomeniae])0.91:0.0307387[&&NHX:Sample_counter=:Type_counter=GTDB--2:capture_class_counter=:capture_domain_counter=:capture_family_counter=:capture_genus_counter=:capture_order_counter=:capture_phylum_counter=:capture_species_counter=:evoltype=D:gtdb_class_counter=c__Gammaproteobacteria--2:gtdb_domain_counter=d__Bacteria--2:gtdb_family_counter=f__Marinomonadaceae--2:gtdb_genus_counter=g__Marinomonas--2:gtdb_order_counter=o__Pseudomonadales--2:gtdb_phylum_counter=p__Proteobacteria--2:gtdb_species_counter=s__Marinomonas colpomeniae--1||s__Marinomonas ushuaiensis--1:heptad_counter=MCP-24H--2:lbd_counter=:lca=d__Bacteria:lca_tree=g__Marinomonas:name=N517617:ref_name_counter=],(RS_GCF_014805825.1_protein.faa_NZ_CP061941.1_3674@PF00015_full_PFAM.258.430:0.186827[&&NHX:Type=GTDB:gtdb_class=c__Gammaproteobacteria:gtdb_domain=d__Bacteria:gtdb_family=f__Marinomonadaceae:gtdb_genus=g__Marinomonas:gtdb_order=o__Pseudomonadales:gtdb_phylum=p__Proteobacteria:gtdb_species=s__Marinomonas algicola:heptad=MCP-24H:species=d__Bacteria_p__Proteobacteria_c__Gammaproteobacteria_o__Pseudomonadales_f__Marinomonadaceae_g__Marinomonas_s__Marinomonas algicola],((RS_GCF_000508165.1_protein.faa_NZ_AYOZ01000045.1_131@PF00015_full_PFAM.267.434:0.0246438[&&NHX:Type=GTDB:gtdb_class=c__Gammaproteobacteria:gtdb_domain=d__Bacteria:gtdb_family=f__Marinomonadaceae:gtdb_genus=g__Marinomonas:gtdb_order=o__Pseudomonadales:gtdb_phylum=p__Proteobacteria:gtdb_species=s__Marinomonas profundimaris:heptad=MCP-24H:species=d__Bacteria_p__Proteobacteria_c__Gammaproteobacteria_o__Pseudomonadales_f__Marinomonadaceae_g__Marinomonas_s__Marinomonas profundimaris],((RS_GCF_003208215.1_protein.faa_NZ_QKLW01000001.1_194@PF00015_full_PFAM.275.433:0.0127102[&&NHX:Type=GTDB:gtdb_class=c__Gammaproteobacteria:gtdb_domain=d__Bacteria:gtdb_family=f__Marinomonadaceae:gtdb_genus=g__Marinomonas:gtdb_order=o__Pseudomonadales:gtdb_phylum=p__Proteobacteria:gtdb_species=s__Marinomonas alcarazii:heptad=MCP-24H:species=d__Bacteria_p__Proteobacteria_c__Gammaproteobacteria_o__Pseudomonadales_f__Marinomonadaceae_g__Marinomonas_s__Marinomonas alcarazii],RS_GCF_003337275.1_protein.faa_NZ_QPJQ01000013.1_26@PF00015_full_PFAM.271.434:0.0118541[&&NHX:Type=GTDB:gtdb_class=c__Gammaproteobacteria:gtdb_domain=d__Bacteria:gtdb_family=f__Marinomonadaceae:gtdb_genus=g__Marinomonas:gtdb_order=o__Pseudomonadales:gtdb_phylum=p__Proteobacteria:gtdb_species=s__Marinomonas foliarum:heptad=MCP-24H:species=d__Bacteria_p__Proteobacteria_c__Gammaproteobacteria_o__Pseudomonadales_f__Marinomonadaceae_g__Marinomonas_s__Marinomonas foliarum])0.995:0.0629856[&&NHX:Sample_counter=:Type_counter=GTDB--2:capture_class_counter=:capture_domain_counter=:capture_family_counter=:capture_genus_counter=:capture_order_counter=:capture_phylum_counter=:capture_species_counter=:evoltype=D:gtdb_class_counter=c__Gammaproteobacteria--2:gtdb_domain_counter=d__Bacteria--2:gtdb_family_counter=f__Marinomonadaceae--2:gtdb_genus_counter=g__Marinomonas--2:gtdb_order_counter=o__Pseudomonadales--2:gtdb_phylum_counter=p__Proteobacteria--2:gtdb_species_counter=s__Marinomonas alcarazii--1||s__Marinomonas foliarum--1:heptad_counter=MCP-24H--2:lbd_counter=:lca=d__Bacteria:lca_tree=g__Marinomonas:name=N517622:ref_name_counter=],RS_GCF_013372285.1_protein.faa_NZ_CP054301.1_1162@PF00015_full_PFAM.273.435:0.0206358[&&NHX:Type=GTDB:gtdb_class=c__Gammaproteobacteria:gtdb_domain=d__Bacteria:gtdb_family=f__Marinomonadaceae:gtdb_genus=g__Marinomonas:gtdb_order=o__Pseudomonadales:gtdb_phylum=p__Proteobacteria:gtdb_species=s__Marinomonas primoryensis:heptad=MCP-24H:species=d__Bacteria_p__Proteobacteria_c__Gammaproteobacteria_o__Pseudomonadales_f__Marinomonadaceae_g__Marinomonas_s__Marinomonas primoryensis])0.847:0.0213792[&&NHX:Sample_counter=:Type_counter=GTDB--3:capture_class_counter=:capture_domain_counter=:capture_family_counter=:capture_genus_counter=:capture_order_counter=:capture_phylum_counter=:capture_species_counter=:evoltype=D:gtdb_class_counter=c__Gammaproteobacteria--3:gtdb_domain_counter=d__Bacteria--3:gtdb_family_counter=f__Marinomonadaceae--3:gtdb_genus_counter=g__Marinomonas--3:gtdb_order_counter=o__Pseudomonadales--3:gtdb_phylum_counter=p__Proteobacteria--3:gtdb_species_counter=s__Marinomonas alcarazii--1||s__Marinomonas foliarum--1||s__Marinomonas primoryensis--1:heptad_counter=MCP-24H--3:lbd_counter=:lca=d__Bacteria:lca_tree=g__Marinomonas:name=N517624:ref_name_counter=])0.669:0.00742638[&&NHX:Sample_counter=:Type_counter=GTDB--4:capture_class_counter=:capture_domain_counter=:capture_family_counter=:capture_genus_counter=:capture_order_counter=:capture_phylum_counter=:capture_species_counter=:evoltype=D:gtdb_class_counter=c__Gammaproteobacteria--4:gtdb_domain_counter=d__Bacteria--4:gtdb_family_counter=f__Marinomonadaceae--4:gtdb_genus_counter=g__Marinomonas--4:gtdb_order_counter=o__Pseudomonadales--4:gtdb_phylum_counter=p__Proteobacteria--4:gtdb_species_counter=s__Marinomonas alcarazii--1||s__Marinomonas foliarum--1||s__Marinomonas primoryensis--1||s__Marinomonas profundimaris--1:heptad_counter=MCP-24H--4:lbd_counter=:lca=d__Bacteria:lca_tree=g__Marinomonas:name=N517625:ref_name_counter=],((RS_GCF_003314975.1_protein.faa_NZ_QNRF01000004.1_311@PF00015_full_PFAM.271.434:0.0143915[&&NHX:Type=GTDB:gtdb_class=c__Gammaproteobacteria:gtdb_domain=d__Bacteria:gtdb_family=f__Marinomonadaceae:gtdb_genus=g__Marinomonas:gtdb_order=o__Pseudomonadales:gtdb_phylum=p__Proteobacteria:gtdb_species=s__Marinomonas aquiplantarum:heptad=MCP-24H:species=d__Bacteria_p__Proteobacteria_c__Gammaproteobacteria_o__Pseudomonadales_f__Marinomonadaceae_g__Marinomonas_s__Marinomonas aquiplantarum],RS_GCF_001625355.1_protein.faa_NZ_JSEE01000004.1_156@PF00015_full_PFAM.272.434:5e-09[&&NHX:Type=GTDB:gtdb_class=c__Gammaproteobacteria:gtdb_domain=d__Bacteria:gtdb_family=f__Marinomonadaceae:gtdb_genus=g__Marinomonas:gtdb_order=o__Pseudomonadales:gtdb_phylum=p__Proteobacteria:gtdb_species=s__Marinomonas sp001625355:heptad=MCP-24H:species=d__Bacteria_p__Proteobacteria_c__Gammaproteobacteria_o__Pseudomonadales_f__Marinomonadaceae_g__Marinomonas_s__Marinomonas sp001625355])0.848:0.0108387[&&NHX:Sample_counter=:Type_counter=GTDB--2:capture_class_counter=:capture_domain_counter=:capture_family_counter=:capture_genus_counter=:capture_order_counter=:capture_phylum_counter=:capture_species_counter=:evoltype=D:gtdb_class_counter=c__Gammaproteobacteria--2:gtdb_domain_counter=d__Bacteria--2:gtdb_family_counter=f__Marinomonadaceae--2:gtdb_genus_counter=g__Marinomonas--2:gtdb_order_counter=o__Pseudomonadales--2:gtdb_phylum_counter=p__Proteobacteria--2:gtdb_species_counter=s__Marinomonas aquiplantarum--1||s__Marinomonas sp001625355--1:heptad_counter=MCP-24H--2:lbd_counter=:lca=d__Bacteria:lca_tree=g__Marinomonas:name=N517628:ref_name_counter=],RS_GCF_000214215.1_protein.faa_NC_015559.1_1032@PF00015_full_PFAM.268.434:0.043208[&&NHX:Type=GTDB:gtdb_class=c__Gammaproteobacteria:gtdb_domain=d__Bacteria:gtdb_family=f__Marinomonadaceae:gtdb_genus=g__Marinomonas:gtdb_order=o__Pseudomonadales:gtdb_phylum=p__Proteobacteria:gtdb_species=s__Marinomonas posidonica:heptad=MCP-24H:species=d__Bacteria_p__Proteobacteria_c__Gammaproteobacteria_o__Pseudomonadales_f__Marinomonadaceae_g__Marinomonas_s__Marinomonas posidonica])0.84:0.0160507[&&NHX:Sample_counter=:Type_counter=GTDB--3:capture_class_counter=:capture_domain_counter=:capture_family_counter=:capture_genus_counter=:capture_order_counter=:capture_phylum_counter=:capture_species_counter=:evoltype=D:gtdb_class_counter=c__Gammaproteobacteria--3:gtdb_domain_counter=d__Bacteria--3:gtdb_family_counter=f__Marinomonadaceae--3:gtdb_genus_counter=g__Marinomonas--3:gtdb_order_counter=o__Pseudomonadales--3:gtdb_phylum_counter=p__Proteobacteria--3:gtdb_species_counter=s__Marinomonas aquiplantarum--1||s__Marinomonas posidonica--1||s__Marinomonas sp001625355--1:heptad_counter=MCP-24H--3:lbd_counter=:lca=d__Bacteria:lca_tree=g__Marinomonas:name=N517630:ref_name_counter=])0.879:0.0196825[&&NHX:Sample_counter=:Type_counter=GTDB--7:capture_class_counter=:capture_domain_counter=:capture_family_counter=:capture_genus_counter=:capture_order_counter=:capture_phylum_counter=:capture_species_counter=:evoltype=D:gtdb_class_counter=c__Gammaproteobacteria--7:gtdb_domain_counter=d__Bacteria--7:gtdb_family_counter=f__Marinomonadaceae--7:gtdb_genus_counter=g__Marinomonas--7:gtdb_order_counter=o__Pseudomonadales--7:gtdb_phylum_counter=p__Proteobacteria--7:gtdb_species_counter=s__Marinomonas alcarazii--1||s__Marinomonas aquiplantarum--1||s__Marinomonas foliarum--1||s__Marinomonas posidonica--1||s__Marinomonas primoryensis--1||s__Marinomonas profundimaris--1||s__Marinomonas sp001625355--1:heptad_counter=MCP-24H--7:lbd_counter=:lca=d__Bacteria:lca_tree=g__Marinomonas:name=N517631:ref_name_counter=])0.684:0.00788929[&&NHX:Sample_counter=:Type_counter=GTDB--8:capture_class_counter=:capture_domain_counter=:capture_family_counter=:capture_genus_counter=:capture_order_counter=:capture_phylum_counter=:capture_species_counter=:evoltype=D:gtdb_class_counter=c__Gammaproteobacteria--8:gtdb_domain_counter=d__Bacteria--8:gtdb_family_counter=f__Marinomonadaceae--8:gtdb_genus_counter=g__Marinomonas--8:gtdb_order_counter=o__Pseudomonadales--8:gtdb_phylum_counter=p__Proteobacteria--8:gtdb_species_counter=s__Marinomonas alcarazii--1||s__Marinomonas algicola--1||s__Marinomonas aquiplantarum--1||s__Marinomonas foliarum--1||s__Marinomonas posidonica--1||s__Marinomonas primoryensis--1||s__Marinomonas profundimaris--1||s__Marinomonas sp001625355--1:heptad_counter=MCP-24H--8:lbd_counter=:lca=d__Bacteria:lca_tree=g__Marinomonas:name=N517632:ref_name_counter=])0.709:0.0278372[&&NHX:Sample_counter=:Type_counter=GTDB--10:capture_class_counter=:capture_domain_counter=:capture_family_counter=:capture_genus_counter=:capture_order_counter=:capture_phylum_counter=:capture_species_counter=:evoltype=D:gtdb_class_counter=c__Gammaproteobacteria--10:gtdb_domain_counter=d__Bacteria--10:gtdb_family_counter=f__Marinomonadaceae--10:gtdb_genus_counter=g__Marinomonas--10:gtdb_order_counter=o__Pseudomonadales--10:gtdb_phylum_counter=p__Proteobacteria--10:gtdb_species_counter=s__Marinomonas alcarazii--1||s__Marinomonas algicola--1||s__Marinomonas aquiplantarum--1||s__Marinomonas colpomeniae--1||s__Marinomonas foliarum--1||s__Marinomonas posidonica--1||s__Marinomonas primoryensis--1||s__Marinomonas profundimaris--1||s__Marinomonas sp001625355--1||s__Marinomonas ushuaiensis--1:heptad_counter=MCP-24H--10:lbd_counter=:lca=d__Bacteria:lca_tree=g__Marinomonas:name=N517633:ref_name_counter=])0.935:0.0666493[&&NHX:Sample_counter=:Type_counter=GTDB--11:capture_class_counter=:capture_domain_counter=:capture_family_counter=:capture_genus_counter=:capture_order_counter=:capture_phylum_counter=:capture_species_counter=:evoltype=D:gtdb_class_counter=c__Gammaproteobacteria--11:gtdb_domain_counter=d__Bacteria--11:gtdb_family_counter=f__Marinomonadaceae--10||f__Natronospirillaceae--1:gtdb_genus_counter=g__Marinomonas--10||g__Reinekea--1:gtdb_order_counter=o__Pseudomonadales--11:gtdb_phylum_counter=p__Proteobacteria--11:gtdb_species_counter=s__Marinomonas alcarazii--1||s__Marinomonas algicola--1||s__Marinomonas aquiplantarum--1||s__Marinomonas colpomeniae--1||s__Marinomonas foliarum--1||s__Marinomonas posidonica--1||s__Marinomonas primoryensis--1||s__Marinomonas profundimaris--1||s__Marinomonas sp001625355--1||s__Marinomonas ushuaiensis--1||s__Reinekea thalattae--1:heptad_counter=MCP-24H--11:lbd_counter=:lca=d__Bacteria:lca_tree=g__Marinomonas:name=N517634:ref_name_counter=],(((RS_GCF_000192865.1_protein.faa_NC_015276.1_2599@PF00015_full_PFAM.262.435:0.0250807[&&NHX:Type=GTDB:gtdb_class=c__Gammaproteobacteria:gtdb_domain=d__Bacteria:gtdb_family=f__Marinomonadaceae:gtdb_genus=g__Marinomonas:gtdb_order=o__Pseudomonadales:gtdb_phylum=p__Proteobacteria:gtdb_species=s__Marinomonas mediterranea:heptad=MCP-24H:species=d__Bacteria_p__Proteobacteria_c__Gammaproteobacteria_o__Pseudomonadales_f__Marinomonadaceae_g__Marinomonas_s__Marinomonas mediterranea],RS_GCF_004362145.1_protein.faa_NZ_SNXC01000009.1_244@PF00015_full_PFAM.261.434:0.0905639[&&NHX:Type=GTDB:gtdb_class=c__Gammaproteobacteria:gtdb_domain=d__Bacteria:gtdb_family=f__Marinomonadaceae:gtdb_genus=g__Marinomonas:gtdb_order=o__Pseudomonadales:gtdb_phylum=p__Proteobacteria:gtdb_species=s__Marinomonas balearica:heptad=MCP-24H:species=d__Bacteria_p__Proteobacteria_c__Gammaproteobacteria_o__Pseudomonadales_f__Marinomonadaceae_g__Marinomonas_s__Marinomonas balearica])0.953:0.113955[&&NHX:Sample_counter=:Type_counter=GTDB--2:capture_class_counter=:capture_domain_counter=:capture_family_counter=:capture_genus_counter=:capture_order_counter=:capture_phylum_counter=:capture_species_counter=:evoltype=D:gtdb_class_counter=c__Gammaproteobacteria--2:gtdb_domain_counter=d__Bacteria--2:gtdb_family_counter=f__Marinomonadaceae--2:gtdb_genus_counter=g__Marinomonas--2:gtdb_order_counter=o__Pseudomonadales--2:gtdb_phylum_counter=p__Proteobacteria--2:gtdb_species_counter=s__Marinomonas balearica--1||s__Marinomonas mediterranea--1:heptad_counter=MCP-24H--2:lbd_counter=:lca=d__Bacteria:lca_tree=g__Marinomonas:name=N517637:ref_name_counter=],(RS_GCF_003387375.1_protein.faa_NZ_QUNG01000015.1_13@PF00015_full_PFAM.257.435:0.0779234[&&NHX:Type=GTDB:gtdb_class=c__Gammaproteobacteria:gtdb_domain=d__Bacteria:gtdb_family=f__Marinomonadaceae:gtdb_genus=g__Marinomonas:gtdb_order=o__Pseudomonadales:gtdb_phylum=p__Proteobacteria:gtdb_species=s__Marinomonas pollencensis:heptad=MCP-24H:species=d__Bacteria_p__Proteobacteria_c__Gammaproteobacteria_o__Pseudomonadales_f__Marinomonadaceae_g__Marinomonas_s__Marinomonas pollencensis],(RS_GCF_004352855.1_protein.faa_NZ_SJSC01000009.1_58@PF00015_full_PFAM.275.435:0.0743242[&&NHX:Type=GTDB:gtdb_class=c__Gammaproteobacteria:gtdb_domain=d__Bacteria:gtdb_family=f__Marinomonadaceae:gtdb_genus=g__Marinomonas:gtdb_order=o__Pseudomonadales:gtdb_phylum=p__Proteobacteria:gtdb_species=s__Marinomonas sp004352855:heptad=MCP-24H:species=d__Bacteria_p__Proteobacteria_c__Gammaproteobacteria_o__Pseudomonadales_f__Marinomonadaceae_g__Marinomonas_s__Marinomonas sp004352855],RS_GCF_004352835.1_protein.faa_NZ_SJSB01000001.1_3@PF00015_full_PFAM.273.435:0.063811[&&NHX:Type=GTDB:gtdb_class=c__Gammaproteobacteria:gtdb_domain=d__Bacteria:gtdb_family=f__Marinomonadaceae:gtdb_genus=g__Marinomonas:gtdb_order=o__Pseudomonadales:gtdb_phylum=p__Proteobacteria:gtdb_species=s__Marinomonas sp004352835:heptad=MCP-24H:species=d__Bacteria_p__Proteobacteria_c__Gammaproteobacteria_o__Pseudomonadales_f__Marinomonadaceae_g__Marinomonas_s__Marinomonas sp004352835])0.933:0.0488799[&&NHX:Sample_counter=:Type_counter=GTDB--2:capture_class_counter=:capture_domain_counter=:capture_family_counter=:capture_genus_counter=:capture_order_counter=:capture_phylum_counter=:capture_species_counter=:evoltype=D:gtdb_class_counter=c__Gammaproteobacteria--2:gtdb_domain_counter=d__Bacteria--2:gtdb_family_counter=f__Marinomonadaceae--2:gtdb_genus_counter=g__Marinomonas--2:gtdb_order_counter=o__Pseudomonadales--2:gtdb_phylum_counter=p__Proteobacteria--2:gtdb_species_counter=s__Marinomonas sp004352835--1||s__Marinomonas sp004352855--1:heptad_counter=MCP-24H--2:lbd_counter=:lca=d__Bacteria:lca_tree=g__Marinomonas:name=N517641:ref_name_counter=])0.959:0.0989926[&&NHX:Sample_counter=:Type_counter=GTDB--3:capture_class_counter=:capture_domain_counter=:capture_family_counter=:capture_genus_counter=:capture_order_counter=:capture_phylum_counter=:capture_species_counter=:evoltype=D:gtdb_class_counter=c__Gammaproteobacteria--3:gtdb_domain_counter=d__Bacteria--3:gtdb_family_counter=f__Marinomonadaceae--3:gtdb_genus_counter=g__Marinomonas--3:gtdb_order_counter=o__Pseudomonadales--3:gtdb_phylum_counter=p__Proteobacteria--3:gtdb_species_counter=s__Marinomonas pollencensis--1||s__Marinomonas sp004352835--1||s__Marinomonas sp004352855--1:heptad_counter=MCP-24H--3:lbd_counter=:lca=d__Bacteria:lca_tree=g__Marinomonas:name=N517642:ref_name_counter=])0.97:0.100457[&&NHX:Sample_counter=:Type_counter=GTDB--5:capture_class_counter=:capture_domain_counter=:capture_family_counter=:capture_genus_counter=:capture_order_counter=:capture_phylum_counter=:capture_species_counter=:evoltype=D:gtdb_class_counter=c__Gammaproteobacteria--5:gtdb_domain_counter=d__Bacteria--5:gtdb_family_counter=f__Marinomonadaceae--5:gtdb_genus_counter=g__Marinomonas--5:gtdb_order_counter=o__Pseudomonadales--5:gtdb_phylum_counter=p__Proteobacteria--5:gtdb_species_counter=s__Marinomonas balearica--1||s__Marinomonas mediterranea--1||s__Marinomonas pollencensis--1||s__Marinomonas sp004352835--1||s__Marinomonas sp004352855--1:heptad_counter=MCP-24H--5:lbd_counter=:lca=d__Bacteria:lca_tree=g__Marinomonas:name=N517643:ref_name_counter=],(RS_GCF_012911815.1_protein.faa_NZ_JAATNW010000006.1_287@PF00015_full_PFAM.259.435:0.143534[&&NHX:Type=GTDB:gtdb_class=c__Gammaproteobacteria:gtdb_domain=d__Bacteria:gtdb_family=f__Alteromonadaceae:gtdb_genus=g__Alteromonas:gtdb_order=o__Enterobacterales:gtdb_phylum=p__Proteobacteria:gtdb_species=s__Alteromonas ponticola:heptad=MCP-24H:species=d__Bacteria_p__Proteobacteria_c__Gammaproteobacteria_o__Enterobacterales_f__Alteromonadaceae_g__Alteromonas_s__Alteromonas ponticola],(((RS_GCF_014750655.1_protein.faa_NZ_JABBXD010000003.1_36@PF00015_full_PFAM.259.435:0.0280958[&&NHX:Type=GTDB:gtdb_class=c__Gammaproteobacteria:gtdb_domain=d__Bacteria:gtdb_family=f__Alteromonadaceae:gtdb_genus=g__Alteromonas:gtdb_order=o__Enterobacterales:gtdb_phylum=p__Proteobacteria:gtdb_species=s__Alteromonas profundi_A:heptad=MCP-24H:species=d__Bacteria_p__Proteobacteria_c__Gammaproteobacteria_o__Enterobacterales_f__Alteromonadaceae_g__Alteromonas_s__Alteromonas profundi_A],RS_GCF_006228385.1_protein.faa_NZ_CP039852.1_3167@PF00015_full_PFAM.259.435:0.0285713[&&NHX:Type=GTDB:gtdb_class=c__Gammaproteobacteria:gtdb_domain=d__Bacteria:gtdb_family=f__Alteromonadaceae:gtdb_genus=g__Alteromonas:gtdb_order=o__Enterobacterales:gtdb_phylum=p__Proteobacteria:gtdb_species=s__Alteromonas iocasae:heptad=MCP-24H:species=d__Bacteria_p__Proteobacteria_c__Gammaproteobacteria_o__Enterobacterales_f__Alteromonadaceae_g__Alteromonas_s__Alteromonas iocasae])0.84:0.0439727[&&NHX:Sample_counter=:Type_counter=GTDB--2:capture_class_counter=:capture_domain_counter=:capture_family_counter=:capture_genus_counter=:capture_order_counter=:capture_phylum_counter=:capture_species_counter=:evoltype=D:gtdb_class_counter=c__Gammaproteobacteria--2:gtdb_domain_counter=d__Bacteria--2:gtdb_family_counter=f__Alteromonadaceae--2:gtdb_genus_counter=g__Alteromonas--2:gtdb_order_counter=o__Enterobacterales--2:gtdb_phylum_counter=p__Proteobacteria--2:gtdb_species_counter=s__Alteromonas iocasae--1||s__Alteromonas profundi_A--1:heptad_counter=MCP-24H--2:lbd_counter=:lca=d__Bacteria:lca_tree=g__Alteromonas:name=N517647:ref_name_counter=],(RS_GCF_005222225.1_protein.faa_NZ_CP036536.1_3352@PF00015_full_PFAM.262.437:0.136786[&&NHX:Type=GTDB:gtdb_class=c__Gammaproteobacteria:gtdb_domain=d__Bacteria:gtdb_family=f__Alteromonadaceae:gtdb_genus=g__Alteromonas:gtdb_order=o__Enterobacterales:gtdb_phylum=p__Proteobacteria:gtdb_species=s__Alteromonas lutimaris:heptad=MCP-24H:species=d__Bacteria_p__Proteobacteria_c__Gammaproteobacteria_o__Enterobacterales_f__Alteromonadaceae_g__Alteromonas_s__Alteromonas lutimaris],(RS_GCF_003429285.1_protein.faa_NZ_CP031769.1_244@PF00015_full_PFAM.255.434:0.0657768[&&NHX:Type=GTDB:gtdb_class=c__Gammaproteobacteria:gtdb_domain=d__Bacteria:gtdb_family=f__Alteromonadaceae:gtdb_genus=g__Alteromonas:gtdb_order=o__Enterobacterales:gtdb_phylum=p__Proteobacteria:gtdb_species=s__Alteromonas sediminis:heptad=MCP-24H:species=d__Bacteria_p__Proteobacteria_c__Gammaproteobacteria_o__Enterobacterales_f__Alteromonadaceae_g__Alteromonas_s__Alteromonas sediminis],GB_GCA_019249245.1_protein.faa_JAESDK010000006.1_25@PF00015_full_PFAM.266.434:0.119053[&&NHX:Type=GTDB:gtdb_class=c__Gammaproteobacteria:gtdb_domain=d__Bacteria:gtdb_family=f__Alteromonadaceae:gtdb_genus=g__Alteromonas:gtdb_order=o__Enterobacterales:gtdb_phylum=p__Proteobacteria:gtdb_species=s__Alteromonas lipotrueiana:heptad=MCP-24H:species=d__Bacteria_p__Proteobacteria_c__Gammaproteobacteria_o__Enterobacterales_f__Alteromonadaceae_g__Alteromonas_s__Alteromonas lipotrueiana])0.608:0.0280827[&&NHX:Sample_counter=:Type_counter=GTDB--2:capture_class_counter=:capture_domain_counter=:capture_family_counter=:capture_genus_counter=:capture_order_counter=:capture_phylum_counter=:capture_species_counter=:evoltype=D:gtdb_class_counter=c__Gammaproteobacteria--2:gtdb_domain_counter=d__Bacteria--2:gtdb_family_counter=f__Alteromonadaceae--2:gtdb_genus_counter=g__Alteromonas--2:gtdb_order_counter=o__Enterobacterales--2:gtdb_phylum_counter=p__Proteobacteria--2:gtdb_species_counter=s__Alteromonas lipotrueiana--1||s__Alteromonas sediminis--1:heptad_counter=MCP-24H--2:lbd_counter=:lca=d__Bacteria:lca_tree=g__Alteromonas:name=N517651:ref_name_counter=])0.939:0.0768325[&&NHX:Sample_counter=:Type_counter=GTDB--3:capture_class_counter=:capture_domain_counter=:capture_family_counter=:capture_genus_counter=:capture_order_counter=:capture_phylum_counter=:capture_species_counter=:evoltype=D:gtdb_class_counter=c__Gammaproteobacteria--3:gtdb_domain_counter=d__Bacteria--3:gtdb_family_counter=f__Alteromonadaceae--3:gtdb_genus_counter=g__Alteromonas--3:gtdb_order_counter=o__Enterobacterales--3:gtdb_phylum_counter=p__Proteobacteria--3:gtdb_species_counter=s__Alteromonas lipotrueiana--1||s__Alteromonas lutimaris--1||s__Alteromonas sediminis--1:heptad_counter=MCP-24H--3:lbd_counter=:lca=d__Bacteria:lca_tree=g__Alteromonas:name=N517652:ref_name_counter=])0.858:0.0605685[&&NHX:Sample_counter=:Type_counter=GTDB--5:capture_class_counter=:capture_domain_counter=:capture_family_counter=:capture_genus_counter=:capture_order_counter=:capture_phylum_counter=:capture_species_counter=:evoltype=D:gtdb_class_counter=c__Gammaproteobacteria--5:gtdb_domain_counter=d__Bacteria--5:gtdb_family_counter=f__Alteromonadaceae--5:gtdb_genus_counter=g__Alteromonas--5:gtdb_order_counter=o__Enterobacterales--5:gtdb_phylum_counter=p__Proteobacteria--5:gtdb_species_counter=s__Alteromonas iocasae--1||s__Alteromonas lipotrueiana--1||s__Alteromonas lutimaris--1||s__Alteromonas profundi_A--1||s__Alteromonas sediminis--1:heptad_counter=MCP-24H--5:lbd_counter=:lca=d__Bacteria:lca_tree=g__Alteromonas:name=N517653:ref_name_counter=],((RS_GCF_003584565.2_protein.faa_NZ_CP031010.1_3926@PF00015_full_PFAM.256.434:0.0430572[&&NHX:Type=GTDB:gtdb_class=c__Gammaproteobacteria:gtdb_domain=d__Bacteria:gtdb_family=f__Alteromonadaceae:gtdb_genus=g__Alteromonas:gtdb_order=o__Enterobacterales:gtdb_phylum=p__Proteobacteria:gtdb_species=s__Alteromonas sp002729795:heptad=MCP-24H:species=d__Bacteria_p__Proteobacteria_c__Gammaproteobacteria_o__Enterobacterales_f__Alteromonadaceae_g__Alteromonas_s__Alteromonas sp002729795],RS_GCF_001757105.1_protein.faa_NZ_MDHN01000004.1_52@PF00015_full_PFAM.257.434:0.0159333[&&NHX:Type=GTDB:gtdb_class=c__Gammaproteobacteria:gtdb_domain=d__Bacteria:gtdb_family=f__Alteromonadaceae:gtdb_genus=g__Alteromonas:gtdb_order=o__Enterobacterales:gtdb_phylum=p__Proteobacteria:gtdb_species=s__Alteromonas confluentis:heptad=MCP-24H:species=d__Bacteria_p__Proteobacteria_c__Gammaproteobacteria_o__Enterobacterales_f__Alteromonadaceae_g__Alteromonas_s__Alteromonas confluentis])0.955:0.0860415[&&NHX:Sample_counter=:Type_counter=GTDB--2:capture_class_counter=:capture_domain_counter=:capture_family_counter=:capture_genus_counter=:capture_order_counter=:capture_phylum_counter=:capture_species_counter=:evoltype=D:gtdb_class_counter=c__Gammaproteobacteria--2:gtdb_domain_counter=d__Bacteria--2:gtdb_family_counter=f__Alteromonadaceae--2:gtdb_genus_counter=g__Alteromonas--2:gtdb_order_counter=o__Enterobacterales--2:gtdb_phylum_counter=p__Proteobacteria--2:gtdb_species_counter=s__Alteromonas confluentis--1||s__Alteromonas sp002729795--1:heptad_counter=MCP-24H--2:lbd_counter=:lca=d__Bacteria:lca_tree=g__Alteromonas:name=N517656:ref_name_counter=],((RS_GCF_009811415.1_protein.faa_NZ_BLIG01000056.1_28@PF00015_full_PFAM.297.472:0.0451993[&&NHX:Type=GTDB:gtdb_class=c__Gammaproteobacteria:gtdb_domain=d__Bacteria:gtdb_family=f__Alteromonadaceae:gtdb_genus=g__Alteromonas:gtdb_order=o__Enterobacterales:gtdb_phylum=p__Proteobacteria:gtdb_species=s__Alteromonas sp009811415:heptad=MCP-24H:species=d__Bacteria_p__Proteobacteria_c__Gammaproteobacteria_o__Enterobacterales_f__Alteromonadaceae_g__Alteromonas_s__Alteromonas sp009811415],((((RS_GCF_003443615.1_protein.faa_NZ_CP031967.1_2210@PF00015_full_PFAM.256.434:6e-09[&&NHX:Type=GTDB:gtdb_class=c__Gammaproteobacteria:gtdb_domain=d__Bacteria:gtdb_family=f__Alteromonadaceae:gtdb_genus=g__Alteromonas:gtdb_order=o__Enterobacterales:gtdb_phylum=p__Proteobacteria:gtdb_species=s__Alteromonas sp003443615:heptad=MCP-24H:species=d__Bacteria_p__Proteobacteria_c__Gammaproteobacteria_o__Enterobacterales_f__Alteromonadaceae_g__Alteromonas_s__Alteromonas sp003443615],RS_GCF_000597705.1_protein.faa_NZ_JFBK01000001.1_193@PF00015_full_PFAM.255.434:0.00783407[&&NHX:Type=GTDB:gtdb_class=c__Gammaproteobacteria:gtdb_domain=d__Bacteria:gtdb_family=f__Alteromonadaceae:gtdb_genus=g__Alteromonas:gtdb_order=o__Enterobacterales:gtdb_phylum=p__Proteobacteria:gtdb_species=s__Alteromonas sp000597705:heptad=MCP-24H:species=d__Bacteria_p__Proteobacteria_c__Gammaproteobacteria_o__Enterobacterales_f__Alteromonadaceae_g__Alteromonas_s__Alteromonas sp000597705])0.996:0.0333291[&&NHX:Sample_counter=:Type_counter=GTDB--2:capture_class_counter=:capture_domain_counter=:capture_family_counter=:capture_genus_counter=:capture_order_counter=:capture_phylum_counter=:capture_species_counter=:evoltype=D:gtdb_class_counter=c__Gammaproteobacteria--2:gtdb_domain_counter=d__Bacteria--2:gtdb_family_counter=f__Alteromonadaceae--2:gtdb_genus_counter=g__Alteromonas--2:gtdb_order_counter=o__Enterobacterales--2:gtdb_phylum_counter=p__Proteobacteria--2:gtdb_species_counter=s__Alteromonas sp000597705--1||s__Alteromonas sp003443615--1:heptad_counter=MCP-24H--2:lbd_counter=:lca=d__Bacteria:lca_tree=g__Alteromonas:name=N517660:ref_name_counter=],(RS_GCF_005117025.1_protein.faa_NZ_SWCO01000005.1_44@PF00015_full_PFAM.259.432:6e-09[&&NHX:Type=GTDB:gtdb_class=c__Gammaproteobacteria:gtdb_domain=d__Bacteria:gtdb_family=f__Alteromonadaceae:gtdb_genus=g__Alteromonas:gtdb_order=o__Enterobacterales:gtdb_phylum=p__Proteobacteria:gtdb_species=s__Alteromonas portus:heptad=MCP-24H:species=d__Bacteria_p__Proteobacteria_c__Gammaproteobacteria_o__Enterobacterales_f__Alteromonadaceae_g__Alteromonas_s__Alteromonas portus],RS_GCF_903772925.1_protein.faa_NZ_LR812090.1_3213@PF00015_full_PFAM.262.432:0.0169982[&&NHX:Type=GTDB:gtdb_class=c__Gammaproteobacteria:gtdb_domain=d__Bacteria:gtdb_family=f__Alteromonadaceae:gtdb_genus=g__Alteromonas:gtdb_order=o__Enterobacterales:gtdb_phylum=p__Proteobacteria:gtdb_species=s__Alteromonas macleodii_A:heptad=MCP-24H:species=d__Bacteria_p__Proteobacteria_c__Gammaproteobacteria_o__Enterobacterales_f__Alteromonadaceae_g__Alteromonas_s__Alteromonas macleodii_A])0.9:0.0149922[&&NHX:Sample_counter=:Type_counter=GTDB--2:capture_class_counter=:capture_domain_counter=:capture_family_counter=:capture_genus_counter=:capture_order_counter=:capture_phylum_counter=:capture_species_counter=:evoltype=D:gtdb_class_counter=c__Gammaproteobacteria--2:gtdb_domain_counter=d__Bacteria--2:gtdb_family_counter=f__Alteromonadaceae--2:gtdb_genus_counter=g__Alteromonas--2:gtdb_order_counter=o__Enterobacterales--2:gtdb_phylum_counter=p__Proteobacteria--2:gtdb_species_counter=s__Alteromonas macleodii_A--1||s__Alteromonas portus--1:heptad_counter=MCP-24H--2:lbd_counter=:lca=d__Bacteria:lca_tree=g__Alteromonas:name=N517663:ref_name_counter=])0.624:0.00164942[&&NHX:Sample_counter=:Type_counter=GTDB--4:capture_class_counter=:capture_domain_counter=:capture_family_counter=:capture_genus_counter=:capture_order_counter=:capture_phylum_counter=:capture_species_counter=:evoltype=D:gtdb_class_counter=c__Gammaproteobacteria--4:gtdb_domain_counter=d__Bacteria--4:gtdb_family_counter=f__Alteromonadaceae--4:gtdb_genus_counter=g__Alteromonas--4:gtdb_order_counter=o__Enterobacterales--4:gtdb_phylum_counter=p__Proteobacteria--4:gtdb_species_counter=s__Alteromonas macleodii_A--1||s__Alteromonas portus--1||s__Alteromonas sp000597705--1||s__Alteromonas sp003443615--1:heptad_counter=MCP-24H--4:lbd_counter=:lca=d__Bacteria:lca_tree=g__Alteromonas:name=N517664:ref_name_counter=],(RS_GCF_001953635.1_protein.faa_NZ_MEJH01000012.1_38@PF00015_full_PFAM.258.433:0.00402175[&&NHX:Type=GTDB:gtdb_class=c__Gammaproteobacteria:gtdb_domain=d__Bacteria:gtdb_family=f__Alteromonadaceae:gtdb_genus=g__Alteromonas:gtdb_order=o__Enterobacterales:gtdb_phylum=p__Proteobacteria:gtdb_species=s__Alteromonas abrolhosensis:heptad=MCP-24H:species=d__Bacteria_p__Proteobacteria_c__Gammaproteobacteria_o__Enterobacterales_f__Alteromonadaceae_g__Alteromonas_s__Alteromonas abrolhosensis],RS_GCF_000808575.1_protein.faa_NZ_JWLW01000066.1_376@PF00015_full_PFAM.258.433:5e-09[&&NHX:Type=GTDB:gtdb_class=c__Gammaproteobacteria:gtdb_domain=d__Bacteria:gtdb_family=f__Alteromonadaceae:gtdb_genus=g__Alteromonas:gtdb_order=o__Enterobacterales:gtdb_phylum=p__Proteobacteria:gtdb_species=s__Alteromonas marina:heptad=MCP-24H:species=d__Bacteria_p__Proteobacteria_c__Gammaproteobacteria_o__Enterobacterales_f__Alteromonadaceae_g__Alteromonas_s__Alteromonas marina])0.789:0.00404458[&&NHX:Sample_counter=:Type_counter=GTDB--2:capture_class_counter=:capture_domain_counter=:capture_family_counter=:capture_genus_counter=:capture_order_counter=:capture_phylum_counter=:capture_species_counter=:evoltype=D:gtdb_class_counter=c__Gammaproteobacteria--2:gtdb_domain_counter=d__Bacteria--2:gtdb_family_counter=f__Alteromonadaceae--2:gtdb_genus_counter=g__Alteromonas--2:gtdb_order_counter=o__Enterobacterales--2:gtdb_phylum_counter=p__Proteobacteria--2:gtdb_species_counter=s__Alteromonas abrolhosensis--1||s__Alteromonas marina--1:heptad_counter=MCP-24H--2:lbd_counter=:lca=d__Bacteria:lca_tree=g__Alteromonas:name=N517667:ref_name_counter=])0.788:0.00395562[&&NHX:Sample_counter=:Type_counter=GTDB--6:capture_class_counter=:capture_domain_counter=:capture_family_counter=:capture_genus_counter=:capture_order_counter=:capture_phylum_counter=:capture_species_counter=:evoltype=D:gtdb_class_counter=c__Gammaproteobacteria--6:gtdb_domain_counter=d__Bacteria--6:gtdb_family_counter=f__Alteromonadaceae--6:gtdb_genus_counter=g__Alteromonas--6:gtdb_order_counter=o__Enterobacterales--6:gtdb_phylum_counter=p__Proteobacteria--6:gtdb_species_counter=s__Alteromonas abrolhosensis--1||s__Alteromonas macleodii_A--1||s__Alteromonas marina--1||s__Alteromonas portus--1||s__Alteromonas sp000597705--1||s__Alteromonas sp003443615--1:heptad_counter=MCP-24H--6:lbd_counter=:lca=d__Bacteria:lca_tree=g__Alteromonas:name=N517668:ref_name_counter=],RS_GCF_000172635.2_protein.faa_NC_018632.1_3116@PF00015_full_PFAM.259.433:6e-09[&&NHX:Type=GTDB:gtdb_class=c__Gammaproteobacteria:gtdb_domain=d__Bacteria:gtdb_family=f__Alteromonadaceae:gtdb_genus=g__Alteromonas:gtdb_order=o__Enterobacterales:gtdb_phylum=p__Proteobacteria:gtdb_species=s__Alteromonas macleodii:heptad=MCP-24H:species=d__Bacteria_p__Proteobacteria_c__Gammaproteobacteria_o__Enterobacterales_f__Alteromonadaceae_g__Alteromonas_s__Alteromonas macleodii])0.749:0.00743396[&&NHX:Sample_counter=:Type_counter=GTDB--7:capture_class_counter=:capture_domain_counter=:capture_family_counter=:capture_genus_counter=:capture_order_counter=:capture_phylum_counter=:capture_species_counter=:evoltype=D:gtdb_class_counter=c__Gammaproteobacteria--7:gtdb_domain_counter=d__Bacteria--7:gtdb_family_counter=f__Alteromonadaceae--7:gtdb_genus_counter=g__Alteromonas--7:gtdb_order_counter=o__Enterobacterales--7:gtdb_phylum_counter=p__Proteobacteria--7:gtdb_species_counter=s__Alteromonas abrolhosensis--1||s__Alteromonas macleodii--1||s__Alteromonas macleodii_A--1||s__Alteromonas marina--1||s__Alteromonas portus--1||s__Alteromonas sp000597705--1||s__Alteromonas sp003443615--1:heptad_counter=MCP-24H--7:lbd_counter=:lca=d__Bacteria:lca_tree=g__Alteromonas:name=N517670:ref_name_counter=])0.919:0.052421[&&NHX:Sample_counter=:Type_counter=GTDB--8:capture_class_counter=:capture_domain_counter=:capture_family_counter=:capture_genus_counter=:capture_order_counter=:capture_phylum_counter=:capture_species_counter=:evoltype=D:gtdb_class_counter=c__Gammaproteobacteria--8:gtdb_domain_counter=d__Bacteria--8:gtdb_family_counter=f__Alteromonadaceae--8:gtdb_genus_counter=g__Alteromonas--8:gtdb_order_counter=o__Enterobacterales--8:gtdb_phylum_counter=p__Proteobacteria--8:gtdb_species_counter=s__Alteromonas abrolhosensis--1||s__Alteromonas macleodii--1||s__Alteromonas macleodii_A--1||s__Alteromonas marina--1||s__Alteromonas portus--1||s__Alteromonas sp000597705--1||s__Alteromonas sp003443615--1||s__Alteromonas sp009811415--1:heptad_counter=MCP-24H--8:lbd_counter=:lca=d__Bacteria:lca_tree=g__Alteromonas:name=N517671:ref_name_counter=],(RS_GCF_000730385.1_protein.faa_NZ_CP008849.1_3016@PF00015_full_PFAM.256.433:0.0462782[&&NHX:Type=GTDB:gtdb_class=c__Gammaproteobacteria:gtdb_domain=d__Bacteria:gtdb_family=f__Alteromonadaceae:gtdb_genus=g__Alteromonas:gtdb_order=o__Enterobacterales:gtdb_phylum=p__Proteobacteria:gtdb_species=s__Alteromonas australica:heptad=MCP-24H:species=d__Bacteria_p__Proteobacteria_c__Gammaproteobacteria_o__Enterobacterales_f__Alteromonadaceae_g__Alteromonas_s__Alteromonas australica],RS_GCF_018860965.1_protein.faa_NZ_JAHKQF010000009.1_104@PF00015_full_PFAM.255.433:0.0554835[&&NHX:Type=GTDB:gtdb_class=c__Gammaproteobacteria:gtdb_domain=d__Bacteria:gtdb_family=f__Alteromonadaceae:gtdb_genus=g__Alteromonas:gtdb_order=o__Enterobacterales:gtdb_phylum=p__Proteobacteria:gtdb_species=s__Alteromonas sp018860965:heptad=MCP-24H:species=d__Bacteria_p__Proteobacteria_c__Gammaproteobacteria_o__Enterobacterales_f__Alteromonadaceae_g__Alteromonas_s__Alteromonas sp018860965])0.469:0.0226555[&&NHX:Sample_counter=:Type_counter=GTDB--2:capture_class_counter=:capture_domain_counter=:capture_family_counter=:capture_genus_counter=:capture_order_counter=:capture_phylum_counter=:capture_species_counter=:evoltype=D:gtdb_class_counter=c__Gammaproteobacteria--2:gtdb_domain_counter=d__Bacteria--2:gtdb_family_counter=f__Alteromonadaceae--2:gtdb_genus_counter=g__Alteromonas--2:gtdb_order_counter=o__Enterobacterales--2:gtdb_phylum_counter=p__Proteobacteria--2:gtdb_species_counter=s__Alteromonas australica--1||s__Alteromonas sp018860965--1:heptad_counter=MCP-24H--2:lbd_counter=:lca=d__Bacteria:lca_tree=g__Alteromonas:name=N517674:ref_name_counter=])0.725:0.0481799[&&NHX:Sample_counter=:Type_counter=GTDB--10:capture_class_counter=:capture_domain_counter=:capture_family_counter=:capture_genus_counter=:capture_order_counter=:capture_phylum_counter=:capture_species_counter=:evoltype=D:gtdb_class_counter=c__Gammaproteobacteria--10:gtdb_domain_counter=d__Bacteria--10:gtdb_family_counter=f__Alteromonadaceae--10:gtdb_genus_counter=g__Alteromonas--10:gtdb_order_counter=o__Enterobacterales--10:gtdb_phylum_counter=p__Proteobacteria--10:gtdb_species_counter=s__Alteromonas abrolhosensis--1||s__Alteromonas australica--1||s__Alteromonas macleodii--1||s__Alteromonas macleodii_A--1||s__Alteromonas marina--1||s__Alteromonas portus--1||s__Alteromonas sp000597705--1||s__Alteromonas sp003443615--1||s__Alteromonas sp009811415--1||s__Alteromonas sp018860965--1:heptad_counter=MCP-24H--10:lbd_counter=:lca=d__Bacteria:lca_tree=g__Alteromonas:name=N517675:ref_name_counter=])1:0.204872[&&NHX:Sample_counter=:Type_counter=GTDB--12:capture_class_counter=:capture_domain_counter=:capture_family_counter=:capture_genus_counter=:capture_order_counter=:capture_phylum_counter=:capture_species_counter=:evoltype=D:gtdb_class_counter=c__Gammaproteobacteria--12:gtdb_domain_counter=d__Bacteria--12:gtdb_family_counter=f__Alteromonadaceae--12:gtdb_genus_counter=g__Alteromonas--12:gtdb_order_counter=o__Enterobacterales--12:gtdb_phylum_counter=p__Proteobacteria--12:gtdb_species_counter=s__Alteromonas abrolhosensis--1||s__Alteromonas australica--1||s__Alteromonas confluentis--1||s__Alteromonas macleodii--1||s__Alteromonas macleodii_A--1||s__Alteromonas marina--1||s__Alteromonas portus--1||s__Alteromonas sp000597705--1||s__Alteromonas sp002729795--1||s__Alteromonas sp003443615--1||s__Alteromonas sp009811415--1||s__Alteromonas sp018860965--1:heptad_counter=MCP-24H--12:lbd_counter=:lca=d__Bacteria:lca_tree=g__Alteromonas:name=N517676:ref_name_counter=])0.522:0.035699[&&NHX:Sample_counter=:Type_counter=GTDB--17:capture_class_counter=:capture_domain_counter=:capture_family_counter=:capture_genus_counter=:capture_order_counter=:capture_phylum_counter=:capture_species_counter=:evoltype=D:gtdb_class_counter=c__Gammaproteobacteria--17:gtdb_domain_counter=d__Bacteria--17:gtdb_family_counter=f__Alteromonadaceae--17:gtdb_genus_counter=g__Alteromonas--17:gtdb_order_counter=o__Enterobacterales--17:gtdb_phylum_counter=p__Proteobacteria--17:gtdb_species_counter=s__Alteromonas abrolhosensis--1||s__Alteromonas australica--1||s__Alteromonas confluentis--1||s__Alteromonas iocasae--1||s__Alteromonas lipotrueiana--1||s__Alteromonas lutimaris--1||s__Alteromonas macleodii--1||s__Alteromonas macleodii_A--1||s__Alteromonas marina--1||s__Alteromonas portus--1||s__Alteromonas profundi_A--1||s__Alteromonas sediminis--1||s__Alteromonas sp000597705--1||s__Alteromonas sp002729795--1||s__Alteromonas sp003443615--1||s__Alteromonas sp009811415--1||s__Alteromonas sp018860965--1:heptad_counter=MCP-24H--17:lbd_counter=:lca=d__Bacteria:lca_tree=g__Alteromonas:name=N517677:ref_name_counter=])0.94:0.101081[&&NHX:Sample_counter=:Type_counter=GTDB--18:capture_class_counter=:capture_domain_counter=:capture_family_counter=:capture_genus_counter=:capture_order_counter=:capture_phylum_counter=:capture_species_counter=:evoltype=D:gtdb_class_counter=c__Gammaproteobacteria--18:gtdb_domain_counter=d__Bacteria--18:gtdb_family_counter=f__Alteromonadaceae--18:gtdb_genus_counter=g__Alteromonas--18:gtdb_order_counter=o__Enterobacterales--18:gtdb_phylum_counter=p__Proteobacteria--18:gtdb_species_counter=s__Alteromonas abrolhosensis--1||s__Alteromonas australica--1||s__Alteromonas confluentis--1||s__Alteromonas iocasae--1||s__Alteromonas lipotrueiana--1||s__Alteromonas lutimaris--1||s__Alteromonas macleodii--1||s__Alteromonas macleodii_A--1||s__Alteromonas marina--1||s__Alteromonas ponticola--1||s__Alteromonas portus--1||s__Alteromonas profundi_A--1||s__Alteromonas sediminis--1||s__Alteromonas sp000597705--1||s__Alteromonas sp002729795--1||s__Alteromonas sp003443615--1||s__Alteromonas sp009811415--1||s__Alteromonas sp018860965--1:heptad_counter=MCP-24H--18:lbd_counter=:lca=d__Bacteria:lca_tree=g__Alteromonas:name=N517678:ref_name_counter=])0.871:0.0885044[&&NHX:Sample_counter=:Type_counter=GTDB--23:capture_class_counter=:capture_domain_counter=:capture_family_counter=:capture_genus_counter=:capture_order_counter=:capture_phylum_counter=:capture_species_counter=:evoltype=D:gtdb_class_counter=c__Gammaproteobacteria--23:gtdb_domain_counter=d__Bacteria--23:gtdb_family_counter=f__Alteromonadaceae--18||f__Marinomonadaceae--5:gtdb_genus_counter=g__Alteromonas--18||g__Marinomonas--5:gtdb_order_counter=o__Enterobacterales--18||o__Pseudomonadales--5:gtdb_phylum_counter=p__Proteobacteria--23:gtdb_species_counter=s__Alteromonas abrolhosensis--1||s__Alteromonas australica--1||s__Alteromonas confluentis--1||s__Alteromonas iocasae--1||s__Alteromonas lipotrueiana--1||s__Alteromonas lutimaris--1||s__Alteromonas macleodii--1||s__Alteromonas macleodii_A--1||s__Alteromonas marina--1||s__Alteromonas ponticola--1||s__Alteromonas portus--1||s__Alteromonas profundi_A--1||s__Alteromonas sediminis--1||s__Alteromonas sp000597705--1||s__Alteromonas sp002729795--1||s__Alteromonas sp003443615--1||s__Alteromonas sp009811415--1||s__Alteromonas sp018860965--1||s__Marinomonas balearica--1||s__Marinomonas mediterranea--1||s__Marinomonas pollencensis--1||s__Marinomonas sp004352835--1||s__Marinomonas sp004352855--1:heptad_counter=MCP-24H--23:lbd_counter=:lca=d__Bacteria:lca_tree=c__Gammaproteobacteria:name=N517679:ref_name_counter=])0.664:0.0408989[&&NHX:Sample_counter=:Type_counter=GTDB--34:capture_class_counter=:capture_domain_counter=:capture_family_counter=:capture_genus_counter=:capture_order_counter=:capture_phylum_counter=:capture_species_counter=:evoltype=D:gtdb_class_counter=c__Gammaproteobacteria--34:gtdb_domain_counter=d__Bacteria--34:gtdb_family_counter=f__Alteromonadaceae--18||f__Marinomonadaceae--15||f__Natronospirillaceae--1:gtdb_genus_counter=g__Alteromonas--18||g__Marinomonas--15||g__Reinekea--1:gtdb_order_counter=o__Enterobacterales--18||o__Pseudomonadales--16:gtdb_phylum_counter=p__Proteobacteria--34:gtdb_species_counter=s__Alteromonas abrolhosensis--1||s__Alteromonas australica--1||s__Alteromonas confluentis--1||s__Alteromonas iocasae--1||s__Alteromonas lipotrueiana--1||s__Alteromonas lutimaris--1||s__Alteromonas macleodii--1||s__Alteromonas macleodii_A--1||s__Alteromonas marina--1||s__Alteromonas ponticola--1||s__Alteromonas portus--1||s__Alteromonas profundi_A--1||s__Alteromonas sediminis--1||s__Alteromonas sp000597705--1||s__Alteromonas sp002729795--1||s__Alteromonas sp003443615--1||s__Alteromonas sp009811415--1||s__Alteromonas sp018860965--1||s__Marinomonas alcarazii--1||s__Marinomonas algicola--1||s__Marinomonas aquiplantarum--1||s__Marinomonas balearica--1||s__Marinomonas colpomeniae--1||s__Marinomonas foliarum--1||s__Marinomonas mediterranea--1||s__Marinomonas pollencensis--1||s__Marinomonas posidonica--1||s__Marinomonas primoryensis--1||s__Marinomonas profundimaris--1||s__Marinomonas sp001625355--1||s__Marinomonas sp004352835--1||s__Marinomonas sp004352855--1||s__Marinomonas ushuaiensis--1||s__Reinekea thalattae--1:heptad_counter=MCP-24H--34:lbd_counter=:lca=d__Bacteria:lca_tree=c__Gammaproteobacteria:name=N517680:ref_name_counter=],(((RS_GCF_016406325.1_protein.faa_NZ_CP066370.1_2902@PF00015_full_PFAM.259.435:0.020858[&&NHX:Type=GTDB:gtdb_class=c__Gammaproteobacteria:gtdb_domain=d__Bacteria:gtdb_family=f__Shewanellaceae:gtdb_genus=g__Shewanella:gtdb_order=o__Enterobacterales:gtdb_phylum=p__Proteobacteria:gtdb_species=s__Shewanella putrefaciens:heptad=MCP-24H:species=d__Bacteria_p__Proteobacteria_c__Gammaproteobacteria_o__Enterobacterales_f__Shewanellaceae_g__Shewanella_s__Shewanella putrefaciens],RS_GCF_016406305.1_protein.faa_NZ_CP066369.1_823@PF00015_full_PFAM.261.434:0.0328917[&&NHX:Type=GTDB:gtdb_class=c__Gammaproteobacteria:gtdb_domain=d__Bacteria:gtdb_family=f__Shewanellaceae:gtdb_genus=g__Shewanella:gtdb_order=o__Enterobacterales:gtdb_phylum=p__Proteobacteria:gtdb_species=s__Shewanella putrefaciens_C:heptad=MCP-24H:species=d__Bacteria_p__Proteobacteria_c__Gammaproteobacteria_o__Enterobacterales_f__Shewanellaceae_g__Shewanella_s__Shewanella putrefaciens_C])0.9:0.0315847[&&NHX:Sample_counter=:Type_counter=GTDB--2:capture_class_counter=:capture_domain_counter=:capture_family_counter=:capture_genus_counter=:capture_order_counter=:capture_phylum_counter=:capture_species_counter=:evoltype=D:gtdb_class_counter=c__Gammaproteobacteria--2:gtdb_domain_counter=d__Bacteria--2:gtdb_family_counter=f__Shewanellaceae--2:gtdb_genus_counter=g__Shewanella--2:gtdb_order_counter=o__Enterobacterales--2:gtdb_phylum_counter=p__Proteobacteria--2:gtdb_species_counter=s__Shewanella putrefaciens--1||s__Shewanella putrefaciens_C--1:heptad_counter=MCP-24H--2:lbd_counter=:lca=d__Bacteria:lca_tree=g__Shewanella:name=N517683:ref_name_counter=],(RS_GCF_003797885.1_protein.faa_NZ_RKKD01000003.1_242@PF00015_full_PFAM.261.436:0.0390557[&&NHX:Type=GTDB:gtdb_class=c__Gammaproteobacteria:gtdb_domain=d__Bacteria:gtdb_family=f__Shewanellaceae:gtdb_genus=g__Shewanella:gtdb_order=o__Enterobacterales:gtdb_phylum=p__Proteobacteria:gtdb_species=s__Shewanella vesiculosa:heptad=MCP-24H:species=d__Bacteria_p__Proteobacteria_c__Gammaproteobacteria_o__Enterobacterales_f__Shewanellaceae_g__Shewanella_s__Shewanella vesiculosa],RS_GCF_900156405.1_protein.faa_NZ_FTNN01000015.1_6@PF00015_full_PFAM.256.435:0.0597777[&&NHX:Type=GTDB:gtdb_class=c__Gammaproteobacteria:gtdb_domain=d__Bacteria:gtdb_family=f__Shewanellaceae:gtdb_genus=g__Shewanella:gtdb_order=o__Enterobacterales:gtdb_phylum=p__Proteobacteria:gtdb_species=s__Shewanella morhuae:heptad=MCP-24H:species=d__Bacteria_p__Proteobacteria_c__Gammaproteobacteria_o__Enterobacterales_f__Shewanellaceae_g__Shewanella_s__Shewanella morhuae])0.925:0.036661[&&NHX:Sample_counter=:Type_counter=GTDB--2:capture_class_counter=:capture_domain_counter=:capture_family_counter=:capture_genus_counter=:capture_order_counter=:capture_phylum_counter=:capture_species_counter=:evoltype=D:gtdb_class_counter=c__Gammaproteobacteria--2:gtdb_domain_counter=d__Bacteria--2:gtdb_family_counter=f__Shewanellaceae--2:gtdb_genus_counter=g__Shewanella--2:gtdb_order_counter=o__Enterobacterales--2:gtdb_phylum_counter=p__Proteobacteria--2:gtdb_species_counter=s__Shewanella morhuae--1||s__Shewanella vesiculosa--1:heptad_counter=MCP-24H--2:lbd_counter=:lca=d__Bacteria:lca_tree=g__Shewanella:name=N517686:ref_name_counter=])0.991:0.0945963[&&NHX:Sample_counter=:Type_counter=GTDB--4:capture_class_counter=:capture_domain_counter=:capture_family_counter=:capture_genus_counter=:capture_order_counter=:capture_phylum_counter=:capture_species_counter=:evoltype=D:gtdb_class_counter=c__Gammaproteobacteria--4:gtdb_domain_counter=d__Bacteria--4:gtdb_family_counter=f__Shewanellaceae--4:gtdb_genus_counter=g__Shewanella--4:gtdb_order_counter=o__Enterobacterales--4:gtdb_phylum_counter=p__Proteobacteria--4:gtdb_species_counter=s__Shewanella morhuae--1||s__Shewanella putrefaciens--1||s__Shewanella putrefaciens_C--1||s__Shewanella vesiculosa--1:heptad_counter=MCP-24H--4:lbd_counter=:lca=d__Bacteria:lca_tree=g__Shewanella:name=N517687:ref_name_counter=],((RS_GCF_018100905.1_protein.faa_NZ_JAGJEG010000016.1_5@PF00015_full_PFAM.262.435:0.0775809[&&NHX:Type=GTDB:gtdb_class=c__Gammaproteobacteria:gtdb_domain=d__Bacteria:gtdb_family=f__Alteromonadaceae:gtdb_genus=g__Pseudoalteromonas:gtdb_order=o__Enterobacterales:gtdb_phylum=p__Proteobacteria:gtdb_species=s__Pseudoalteromonas sp018100905:heptad=MCP-24H:species=d__Bacteria_p__Proteobacteria_c__Gammaproteobacteria_o__Enterobacterales_f__Alteromonadaceae_g__Pseudoalteromonas_s__Pseudoalteromonas sp018100905],((RS_GCF_004328665.1_protein.faa_NZ_CP019771.1_485@PF00015_full_PFAM.264.435:0.00839077[&&NHX:Type=GTDB:gtdb_class=c__Gammaproteobacteria:gtdb_domain=d__Bacteria:gtdb_family=f__Alteromonadaceae:gtdb_genus=g__Pseudoalteromonas:gtdb_order=o__Enterobacterales:gtdb_phylum=p__Proteobacteria:gtdb_species=s__Pseudoalteromonas sp001974855:heptad=MCP-24H:species=d__Bacteria_p__Proteobacteria_c__Gammaproteobacteria_o__Enterobacterales_f__Alteromonadaceae_g__Pseudoalteromonas_s__Pseudoalteromonas sp001974855],(RS_GCF_002310835.1_protein.faa_NZ_CP011042.1_171@PF00015_full_PFAM.261.435:0.00391789[&&NHX:Type=GTDB:gtdb_class=c__Gammaproteobacteria:gtdb_domain=d__Bacteria:gtdb_family=f__Alteromonadaceae:gtdb_genus=g__Pseudoalteromonas:gtdb_order=o__Enterobacterales:gtdb_phylum=p__Proteobacteria:gtdb_species=s__Pseudoalteromonas tetraodonis:heptad=MCP-24H:species=d__Bacteria_p__Proteobacteria_c__Gammaproteobacteria_o__Enterobacterales_f__Alteromonadaceae_g__Pseudoalteromonas_s__Pseudoalteromonas tetraodonis],RS_GCF_000238275.3_protein.faa_NZ_AHCF03000004.1_182@PF00015_full_PFAM.257.435:0.00510178[&&NHX:Type=GTDB:gtdb_class=c__Gammaproteobacteria:gtdb_domain=d__Bacteria:gtdb_family=f__Alteromonadaceae:gtdb_genus=g__Pseudoalteromonas:gtdb_order=o__Enterobacterales:gtdb_phylum=p__Proteobacteria:gtdb_species=s__Pseudoalteromonas undina:heptad=MCP-24H:species=d__Bacteria_p__Proteobacteria_c__Gammaproteobacteria_o__Enterobacterales_f__Alteromonadaceae_g__Pseudoalteromonas_s__Pseudoalteromonas undina])0.907:0.0262819[&&NHX:Sample_counter=:Type_counter=GTDB--2:capture_class_counter=:capture_domain_counter=:capture_family_counter=:capture_genus_counter=:capture_order_counter=:capture_phylum_counter=:capture_species_counter=:evoltype=D:gtdb_class_counter=c__Gammaproteobacteria--2:gtdb_domain_counter=d__Bacteria--2:gtdb_family_counter=f__Alteromonadaceae--2:gtdb_genus_counter=g__Pseudoalteromonas--2:gtdb_order_counter=o__Enterobacterales--2:gtdb_phylum_counter=p__Proteobacteria--2:gtdb_species_counter=s__Pseudoalteromonas tetraodonis--1||s__Pseudoalteromonas undina--1:heptad_counter=MCP-24H--2:lbd_counter=:lca=d__Bacteria:lca_tree=g__Pseudoalteromonas:name=N517692:ref_name_counter=])0.998:0.079126[&&NHX:Sample_counter=:Type_counter=GTDB--3:capture_class_counter=:capture_domain_counter=:capture_family_counter=:capture_genus_counter=:capture_order_counter=:capture_phylum_counter=:capture_species_counter=:evoltype=D:gtdb_class_counter=c__Gammaproteobacteria--3:gtdb_domain_counter=d__Bacteria--3:gtdb_family_counter=f__Alteromonadaceae--3:gtdb_genus_counter=g__Pseudoalteromonas--3:gtdb_order_counter=o__Enterobacterales--3:gtdb_phylum_counter=p__Proteobacteria--3:gtdb_species_counter=s__Pseudoalteromonas sp001974855--1||s__Pseudoalteromonas tetraodonis--1||s__Pseudoalteromonas undina--1:heptad_counter=MCP-24H--3:lbd_counter=:lca=d__Bacteria:lca_tree=g__Pseudoalteromonas:name=N517693:ref_name_counter=],((RS_GCF_003797905.1_protein.faa_NZ_RKKV01000004.1_191@PF00015_full_PFAM.272.435:0.0556789[&&NHX:Type=GTDB:gtdb_class=c__Gammaproteobacteria:gtdb_domain=d__Bacteria:gtdb_family=f__Pseudomonadaceae:gtdb_genus=g__Pseudomonas_D:gtdb_order=o__Pseudomonadales:gtdb_phylum=p__Proteobacteria:gtdb_species=s__Pseudomonas_D sp002683975:heptad=MCP-24H:species=d__Bacteria_p__Proteobacteria_c__Gammaproteobacteria_o__Pseudomonadales_f__Pseudomonadaceae_g__Pseudomonas_D_s__Pseudomonas_D sp002683975],(RS_GCF_004000275.1_protein.faa_NZ_RCIP01000003.1_107@PF00015_full_PFAM.263.435:0.105444[&&NHX:Type=GTDB:gtdb_class=c__Gammaproteobacteria:gtdb_domain=d__Bacteria:gtdb_family=f__Natronospirillaceae:gtdb_genus=g__Saccharospirillum:gtdb_order=o__Pseudomonadales:gtdb_phylum=p__Proteobacteria:gtdb_species=s__Saccharospirillum alexandrii:heptad=MCP-24H:species=d__Bacteria_p__Proteobacteria_c__Gammaproteobacteria_o__Pseudomonadales_f__Natronospirillaceae_g__Saccharospirillum_s__Saccharospirillum alexandrii],(RS_GCF_900105255.1_protein.faa_NZ_LT629763.1_3243@PF00015_full_PFAM.260.435:0.00571313[&&NHX:Type=GTDB:gtdb_class=c__Gammaproteobacteria:gtdb_domain=d__Bacteria:gtdb_family=f__Pseudomonadaceae:gtdb_genus=g__Pseudomonas_D:gtdb_order=o__Pseudomonadales:gtdb_phylum=p__Proteobacteria:gtdb_species=s__Pseudomonas_D sabulinigri:heptad=MCP-24H:species=d__Bacteria_p__Proteobacteria_c__Gammaproteobacteria_o__Pseudomonadales_f__Pseudomonadaceae_g__Pseudomonas_D_s__Pseudomonas_D sabulinigri],(RS_GCF_900114765.1_protein.faa_NZ_FOUD01000002.1_49@PF00015_full_PFAM.261.434:0.0227295[&&NHX:Type=GTDB:gtdb_class=c__Gammaproteobacteria:gtdb_domain=d__Bacteria:gtdb_family=f__Pseudomonadaceae:gtdb_genus=g__Pseudomonas_D:gtdb_order=o__Pseudomonadales:gtdb_phylum=p__Proteobacteria:gtdb_species=s__Pseudomonas_D pachastrellae:heptad=MCP-24H:species=d__Bacteria_p__Proteobacteria_c__Gammaproteobacteria_o__Pseudomonadales_f__Pseudomonadaceae_g__Pseudomonas_D_s__Pseudomonas_D pachastrellae],RS_GCF_003444685.1_protein.faa_NZ_LMAZ01000003.1_292@PF00015_full_PFAM.260.435:0.0333326[&&NHX:Type=GTDB:gtdb_class=c__Gammaproteobacteria:gtdb_domain=d__Bacteria:gtdb_family=f__Pseudomonadaceae:gtdb_genus=g__Pseudomonas_D:gtdb_order=o__Pseudomonadales:gtdb_phylum=p__Proteobacteria:gtdb_species=s__Pseudomonas_D gallaeciensis:heptad=MCP-24H:species=d__Bacteria_p__Proteobacteria_c__Gammaproteobacteria_o__Pseudomonadales_f__Pseudomonadaceae_g__Pseudomonas_D_s__Pseudomonas_D gallaeciensis])0.75:0.0244497[&&NHX:Sample_counter=:Type_counter=GTDB--2:capture_class_counter=:capture_domain_counter=:capture_family_counter=:capture_genus_counter=:capture_order_counter=:capture_phylum_counter=:capture_species_counter=:evoltype=D:gtdb_class_counter=c__Gammaproteobacteria--2:gtdb_domain_counter=d__Bacteria--2:gtdb_family_counter=f__Pseudomonadaceae--2:gtdb_genus_counter=g__Pseudomonas_D--2:gtdb_order_counter=o__Pseudomonadales--2:gtdb_phylum_counter=p__Proteobacteria--2:gtdb_species_counter=s__Pseudomonas_D gallaeciensis--1||s__Pseudomonas_D pachastrellae--1:heptad_counter=MCP-24H--2:lbd_counter=:lca=d__Bacteria:lca_tree=g__Pseudomonas_D:name=N517699:ref_name_counter=])0.896:0.0342573[&&NHX:Sample_counter=:Type_counter=GTDB--3:capture_class_counter=:capture_domain_counter=:capture_family_counter=:capture_genus_counter=:capture_order_counter=:capture_phylum_counter=:capture_species_counter=:evoltype=D:gtdb_class_counter=c__Gammaproteobacteria--3:gtdb_domain_counter=d__Bacteria--3:gtdb_family_counter=f__Pseudomonadaceae--3:gtdb_genus_counter=g__Pseudomonas_D--3:gtdb_order_counter=o__Pseudomonadales--3:gtdb_phylum_counter=p__Proteobacteria--3:gtdb_species_counter=s__Pseudomonas_D gallaeciensis--1||s__Pseudomonas_D pachastrellae--1||s__Pseudomonas_D sabulinigri--1:heptad_counter=MCP-24H--3:lbd_counter=:lca=d__Bacteria:lca_tree=g__Pseudomonas_D:name=N517700:ref_name_counter=])0.495:0.0267118[&&NHX:Sample_counter=:Type_counter=GTDB--4:capture_class_counter=:capture_domain_counter=:capture_family_counter=:capture_genus_counter=:capture_order_counter=:capture_phylum_counter=:capture_species_counter=:evoltype=D:gtdb_class_counter=c__Gammaproteobacteria--4:gtdb_domain_counter=d__Bacteria--4:gtdb_family_counter=f__Natronospirillaceae--1||f__Pseudomonadaceae--3:gtdb_genus_counter=g__Pseudomonas_D--3||g__Saccharospirillum--1:gtdb_order_counter=o__Pseudomonadales--4:gtdb_phylum_counter=p__Proteobacteria--4:gtdb_species_counter=s__Pseudomonas_D gallaeciensis--1||s__Pseudomonas_D pachastrellae--1||s__Pseudomonas_D sabulinigri--1||s__Saccharospirillum alexandrii--1:heptad_counter=MCP-24H--4:lbd_counter=:lca=d__Bacteria:lca_tree=o__Pseudomonadales:name=N517701:ref_name_counter=])0.969:0.0677546[&&NHX:Sample_counter=:Type_counter=GTDB--5:capture_class_counter=:capture_domain_counter=:capture_family_counter=:capture_genus_counter=:capture_order_counter=:capture_phylum_counter=:capture_species_counter=:evoltype=D:gtdb_class_counter=c__Gammaproteobacteria--5:gtdb_domain_counter=d__Bacteria--5:gtdb_family_counter=f__Natronospirillaceae--1||f__Pseudomonadaceae--4:gtdb_genus_counter=g__Pseudomonas_D--4||g__Saccharospirillum--1:gtdb_order_counter=o__Pseudomonadales--5:gtdb_phylum_counter=p__Proteobacteria--5:gtdb_species_counter=s__Pseudomonas_D gallaeciensis--1||s__Pseudomonas_D pachastrellae--1||s__Pseudomonas_D sabulinigri--1||s__Pseudomonas_D sp002683975--1||s__Saccharospirillum alexandrii--1:heptad_counter=MCP-24H--5:lbd_counter=:lca=d__Bacteria:lca_tree=o__Pseudomonadales:name=N517702:ref_name_counter=],(RS_GCF_002165575.1_protein.faa_NZ_MXQF01000040.1_21@PF00015_full_PFAM.270.435:0.0437608[&&NHX:Type=GTDB:gtdb_class=c__Gammaproteobacteria:gtdb_domain=d__Bacteria:gtdb_family=f__Alteromonadaceae:gtdb_genus=g__Pseudoalteromonas:gtdb_order=o__Enterobacterales:gtdb_phylum=p__Proteobacteria:gtdb_species=s__Pseudoalteromonas sp002165575:heptad=MCP-24H:species=d__Bacteria_p__Proteobacteria_c__Gammaproteobacteria_o__Enterobacterales_f__Alteromonadaceae_g__Pseudoalteromonas_s__Pseudoalteromonas sp002165575],((RS_GCF_018069805.1_protein.faa_NZ_JAGPYN010000012.1_66@PF00015_full_PFAM.247.435:0.0247692[&&NHX:Type=GTDB:gtdb_class=c__Gammaproteobacteria:gtdb_domain=d__Bacteria:gtdb_family=f__Alteromonadaceae:gtdb_genus=g__Pseudoalteromonas:gtdb_order=o__Enterobacterales:gtdb_phylum=p__Proteobacteria:gtdb_species=s__Pseudoalteromonas sp018069805:heptad=MCP-24H:species=d__Bacteria_p__Proteobacteria_c__Gammaproteobacteria_o__Enterobacterales_f__Alteromonadaceae_g__Pseudoalteromonas_s__Pseudoalteromonas sp018069805],(RS_GCF_012927645.1_protein.faa_NZ_JABBMT010000046.1_10@PF00015_full_PFAM.258.434:0.00835035[&&NHX:Type=GTDB:gtdb_class=c__Gammaproteobacteria:gtdb_domain=d__Bacteria:gtdb_family=f__Alteromonadaceae:gtdb_genus=g__Pseudoalteromonas:gtdb_order=o__Enterobacterales:gtdb_phylum=p__Proteobacteria:gtdb_species=s__Pseudoalteromonas arctica_A:heptad=MCP-24H:species=d__Bacteria_p__Proteobacteria_c__Gammaproteobacteria_o__Enterobacterales_f__Alteromonadaceae_g__Pseudoalteromonas_s__Pseudoalteromonas arctica_A],(RS_GCF_902498845.1_protein.faa_NZ_CABVLM010000007.1_145@PF00015_full_PFAM.259.435:0.00404947[&&NHX:Type=GTDB:gtdb_class=c__Gammaproteobacteria:gtdb_domain=d__Bacteria:gtdb_family=f__Alteromonadaceae:gtdb_genus=g__Pseudoalteromonas:gtdb_order=o__Enterobacterales:gtdb_phylum=p__Proteobacteria:gtdb_species=s__Pseudoalteromonas rhizosphaerae:heptad=MCP-24H:species=d__Bacteria_p__Proteobacteria_c__Gammaproteobacteria_o__Enterobacterales_f__Alteromonadaceae_g__Pseudoalteromonas_s__Pseudoalteromonas rhizosphaerae],RS_GCF_001661495.1_protein.faa_NZ_BDDT01000001.1_135@PF00015_full_PFAM.261.435:0.00419319[&&NHX:Type=GTDB:gtdb_class=c__Gammaproteobacteria:gtdb_domain=d__Bacteria:gtdb_family=f__Alteromonadaceae:gtdb_genus=g__Pseudoalteromonas:gtdb_order=o__Enterobacterales:gtdb_phylum=p__Proteobacteria:gtdb_species=s__Pseudoalteromonas prydzensis:heptad=MCP-24H:species=d__Bacteria_p__Proteobacteria_c__Gammaproteobacteria_o__Enterobacterales_f__Alteromonadaceae_g__Pseudoalteromonas_s__Pseudoalteromonas prydzensis])0.786:0.0041343[&&NHX:Sample_counter=:Type_counter=GTDB--2:capture_class_counter=:capture_domain_counter=:capture_family_counter=:capture_genus_counter=:capture_order_counter=:capture_phylum_counter=:capture_species_counter=:evoltype=D:gtdb_class_counter=c__Gammaproteobacteria--2:gtdb_domain_counter=d__Bacteria--2:gtdb_family_counter=f__Alteromonadaceae--2:gtdb_genus_counter=g__Pseudoalteromonas--2:gtdb_order_counter=o__Enterobacterales--2:gtdb_phylum_counter=p__Proteobacteria--2:gtdb_species_counter=s__Pseudoalteromonas prydzensis--1||s__Pseudoalteromonas rhizosphaerae--1:heptad_counter=MCP-24H--2:lbd_counter=:lca=d__Bacteria:lca_tree=g__Pseudoalteromonas:name=N517708:ref_name_counter=])0.713:0.00309642[&&NHX:Sample_counter=:Type_counter=GTDB--3:capture_class_counter=:capture_domain_counter=:capture_family_counter=:capture_genus_counter=:capture_order_counter=:capture_phylum_counter=:capture_species_counter=:evoltype=D:gtdb_class_counter=c__Gammaproteobacteria--3:gtdb_domain_counter=d__Bacteria--3:gtdb_family_counter=f__Alteromonadaceae--3:gtdb_genus_counter=g__Pseudoalteromonas--3:gtdb_order_counter=o__Enterobacterales--3:gtdb_phylum_counter=p__Proteobacteria--3:gtdb_species_counter=s__Pseudoalteromonas arctica_A--1||s__Pseudoalteromonas prydzensis--1||s__Pseudoalteromonas rhizosphaerae--1:heptad_counter=MCP-24H--3:lbd_counter=:lca=d__Bacteria:lca_tree=g__Pseudoalteromonas:name=N517709:ref_name_counter=])0.932:0.0223675[&&NHX:Sample_counter=:Type_counter=GTDB--4:capture_class_counter=:capture_domain_counter=:capture_family_counter=:capture_genus_counter=:capture_order_counter=:capture_phylum_counter=:capture_species_counter=:evoltype=D:gtdb_class_counter=c__Gammaproteobacteria--4:gtdb_domain_counter=d__Bacteria--4:gtdb_family_counter=f__Alteromonadaceae--4:gtdb_genus_counter=g__Pseudoalteromonas--4:gtdb_order_counter=o__Enterobacterales--4:gtdb_phylum_counter=p__Proteobacteria--4:gtdb_species_counter=s__Pseudoalteromonas arctica_A--1||s__Pseudoalteromonas prydzensis--1||s__Pseudoalteromonas rhizosphaerae--1||s__Pseudoalteromonas sp018069805--1:heptad_counter=MCP-24H--4:lbd_counter=:lca=d__Bacteria:lca_tree=g__Pseudoalteromonas:name=N517710:ref_name_counter=],(RS_GCF_000238355.1_protein.faa_NZ_AHCA01000001.1_29@PF00015_full_PFAM.253.435:0.0344636[&&NHX:Type=GTDB:gtdb_class=c__Gammaproteobacteria:gtdb_domain=d__Bacteria:gtdb_family=f__Alteromonadaceae:gtdb_genus=g__Pseudoalteromonas:gtdb_order=o__Enterobacterales:gtdb_phylum=p__Proteobacteria:gtdb_species=s__Pseudoalteromonas haloplanktis:heptad=MCP-24H:species=d__Bacteria_p__Proteobacteria_c__Gammaproteobacteria_o__Enterobacterales_f__Alteromonadaceae_g__Pseudoalteromonas_s__Pseudoalteromonas haloplanktis],GB_GCA_011050055.1_protein.faa_DRGM01000144.1_13@PF00015_full_PFAM.263.435:0.0177007[&&NHX:Type=GTDB:gtdb_class=c__Gammaproteobacteria:gtdb_domain=d__Bacteria:gtdb_family=f__Alteromonadaceae:gtdb_genus=g__Pseudoalteromonas:gtdb_order=o__Enterobacterales:gtdb_phylum=p__Proteobacteria:gtdb_species=s__Pseudoalteromonas prydzensis_A:heptad=MCP-24H:species=d__Bacteria_p__Proteobacteria_c__Gammaproteobacteria_o__Enterobacterales_f__Alteromonadaceae_g__Pseudoalteromonas_s__Pseudoalteromonas prydzensis_A])0.44:0.0111191[&&NHX:Sample_counter=:Type_counter=GTDB--2:capture_class_counter=:capture_domain_counter=:capture_family_counter=:capture_genus_counter=:capture_order_counter=:capture_phylum_counter=:capture_species_counter=:evoltype=D:gtdb_class_counter=c__Gammaproteobacteria--2:gtdb_domain_counter=d__Bacteria--2:gtdb_family_counter=f__Alteromonadaceae--2:gtdb_genus_counter=g__Pseudoalteromonas--2:gtdb_order_counter=o__Enterobacterales--2:gtdb_phylum_counter=p__Proteobacteria--2:gtdb_species_counter=s__Pseudoalteromonas haloplanktis--1||s__Pseudoalteromonas prydzensis_A--1:heptad_counter=MCP-24H--2:lbd_counter=:lca=d__Bacteria:lca_tree=g__Pseudoalteromonas:name=N517713:ref_name_counter=])0.684:0.0219333[&&NHX:Sample_counter=:Type_counter=GTDB--6:capture_class_counter=:capture_domain_counter=:capture_family_counter=:capture_genus_counter=:capture_order_counter=:capture_phylum_counter=:capture_species_counter=:evoltype=D:gtdb_class_counter=c__Gammaproteobacteria--6:gtdb_domain_counter=d__Bacteria--6:gtdb_family_counter=f__Alteromonadaceae--6:gtdb_genus_counter=g__Pseudoalteromonas--6:gtdb_order_counter=o__Enterobacterales--6:gtdb_phylum_counter=p__Proteobacteria--6:gtdb_species_counter=s__Pseudoalteromonas arctica_A--1||s__Pseudoalteromonas haloplanktis--1||s__Pseudoalteromonas prydzensis--1||s__Pseudoalteromonas prydzensis_A--1||s__Pseudoalteromonas rhizosphaerae--1||s__Pseudoalteromonas sp018069805--1:heptad_counter=MCP-24H--6:lbd_counter=:lca=d__Bacteria:lca_tree=g__Pseudoalteromonas:name=N517714:ref_name_counter=])0.958:0.0433947[&&NHX:Sample_counter=:Type_counter=GTDB--7:capture_class_counter=:capture_domain_counter=:capture_family_counter=:capture_genus_counter=:capture_order_counter=:capture_phylum_counter=:capture_species_counter=:evoltype=D:gtdb_class_counter=c__Gammaproteobacteria--7:gtdb_domain_counter=d__Bacteria--7:gtdb_family_counter=f__Alteromonadaceae--7:gtdb_genus_counter=g__Pseudoalteromonas--7:gtdb_order_counter=o__Enterobacterales--7:gtdb_phylum_counter=p__Proteobacteria--7:gtdb_species_counter=s__Pseudoalteromonas arctica_A--1||s__Pseudoalteromonas haloplanktis--1||s__Pseudoalteromonas prydzensis--1||s__Pseudoalteromonas prydzensis_A--1||s__Pseudoalteromonas rhizosphaerae--1||s__Pseudoalteromonas sp002165575--1||s__Pseudoalteromonas sp018069805--1:heptad_counter=MCP-24H--7:lbd_counter=:lca=d__Bacteria:lca_tree=g__Pseudoalteromonas:name=N517715:ref_name_counter=])0:0.00766525[&&NHX:Sample_counter=:Type_counter=GTDB--12:capture_class_counter=:capture_domain_counter=:capture_family_counter=:capture_genus_counter=:capture_order_counter=:capture_phylum_counter=:capture_species_counter=:evoltype=D:gtdb_class_counter=c__Gammaproteobacteria--12:gtdb_domain_counter=d__Bacteria--12:gtdb_family_counter=f__Alteromonadaceae--7||f__Natronospirillaceae--1||f__Pseudomonadaceae--4:gtdb_genus_counter=g__Pseudoalteromonas--7||g__Pseudomonas_D--4||g__Saccharospirillum--1:gtdb_order_counter=o__Enterobacterales--7||o__Pseudomonadales--5:gtdb_phylum_counter=p__Proteobacteria--12:gtdb_species_counter=s__Pseudoalteromonas arctica_A--1||s__Pseudoalteromonas haloplanktis--1||s__Pseudoalteromonas prydzensis--1||s__Pseudoalteromonas prydzensis_A--1||s__Pseudoalteromonas rhizosphaerae--1||s__Pseudoalteromonas sp002165575--1||s__Pseudoalteromonas sp018069805--1||s__Pseudomonas_D gallaeciensis--1||s__Pseudomonas_D pachastrellae--1||s__Pseudomonas_D sabulinigri--1||s__Pseudomonas_D sp002683975--1||s__Saccharospirillum alexandrii--1:heptad_counter=MCP-24H--12:lbd_counter=:lca=d__Bacteria:lca_tree=c__Gammaproteobacteria:name=N517716:ref_name_counter=])0.958:0.0543553[&&NHX:Sample_counter=:Type_counter=GTDB--15:capture_class_counter=:capture_domain_counter=:capture_family_counter=:capture_genus_counter=:capture_order_counter=:capture_phylum_counter=:capture_species_counter=:evoltype=D:gtdb_class_counter=c__Gammaproteobacteria--15:gtdb_domain_counter=d__Bacteria--15:gtdb_family_counter=f__Alteromonadaceae--10||f__Natronospirillaceae--1||f__Pseudomonadaceae--4:gtdb_genus_counter=g__Pseudoalteromonas--10||g__Pseudomonas_D--4||g__Saccharospirillum--1:gtdb_order_counter=o__Enterobacterales--10||o__Pseudomonadales--5:gtdb_phylum_counter=p__Proteobacteria--15:gtdb_species_counter=s__Pseudoalteromonas arctica_A--1||s__Pseudoalteromonas haloplanktis--1||s__Pseudoalteromonas prydzensis--1||s__Pseudoalteromonas prydzensis_A--1||s__Pseudoalteromonas rhizosphaerae--1||s__Pseudoalteromonas sp001974855--1||s__Pseudoalteromonas sp002165575--1||s__Pseudoalteromonas sp018069805--1||s__Pseudoalteromonas tetraodonis--1||s__Pseudoalteromonas undina--1||s__Pseudomonas_D gallaeciensis--1||s__Pseudomonas_D pachastrellae--1||s__Pseudomonas_D sabulinigri--1||s__Pseudomonas_D sp002683975--1||s__Saccharospirillum alexandrii--1:heptad_counter=MCP-24H--15:lbd_counter=:lca=d__Bacteria:lca_tree=c__Gammaproteobacteria:name=N517717:ref_name_counter=])0.802:0.0240317[&&NHX:Sample_counter=:Type_counter=GTDB--16:capture_class_counter=:capture_domain_counter=:capture_family_counter=:capture_genus_counter=:capture_order_counter=:capture_phylum_counter=:capture_species_counter=:evoltype=D:gtdb_class_counter=c__Gammaproteobacteria--16:gtdb_domain_counter=d__Bacteria--16:gtdb_family_counter=f__Alteromonadaceae--11||f__Natronospirillaceae--1||f__Pseudomonadaceae--4:gtdb_genus_counter=g__Pseudoalteromonas--11||g__Pseudomonas_D--4||g__Saccharospirillum--1:gtdb_order_counter=o__Enterobacterales--11||o__Pseudomonadales--5:gtdb_phylum_counter=p__Proteobacteria--16:gtdb_species_counter=s__Pseudoalteromonas arctica_A--1||s__Pseudoalteromonas haloplanktis--1||s__Pseudoalteromonas prydzensis--1||s__Pseudoalteromonas prydzensis_A--1||s__Pseudoalteromonas rhizosphaerae--1||s__Pseudoalteromonas sp001974855--1||s__Pseudoalteromonas sp002165575--1||s__Pseudoalteromonas sp018069805--1||s__Pseudoalteromonas sp018100905--1||s__Pseudoalteromonas tetraodonis--1||s__Pseudoalteromonas undina--1||s__Pseudomonas_D gallaeciensis--1||s__Pseudomonas_D pachastrellae--1||s__Pseudomonas_D sabulinigri--1||s__Pseudomonas_D sp002683975--1||s__Saccharospirillum alexandrii--1:heptad_counter=MCP-24H--16:lbd_counter=:lca=d__Bacteria:lca_tree=c__Gammaproteobacteria:name=N517718:ref_name_counter=],((RS_GCF_016695175.1_protein.faa_NZ_CP068023.1_1587@PF00015_full_PFAM.257.435:0.0853498[&&NHX:Type=GTDB:gtdb_class=c__Gammaproteobacteria:gtdb_domain=d__Bacteria:gtdb_family=f__Alteromonadaceae:gtdb_genus=g__Pseudoalteromonas:gtdb_order=o__Enterobacterales:gtdb_phylum=p__Proteobacteria:gtdb_species=s__Pseudoalteromonas sp002591815:heptad=MCP-24H:species=d__Bacteria_p__Proteobacteria_c__Gammaproteobacteria_o__Enterobacterales_f__Alteromonadaceae_g__Pseudoalteromonas_s__Pseudoalteromonas sp002591815],((RS_GCF_000498095.1_protein.faa_NZ_AUTQ01000080.1_12@PF00015_full_PFAM.255.434:0.00569067[&&NHX:Type=GTDB:gtdb_class=c__Gammaproteobacteria:gtdb_domain=d__Bacteria:gtdb_family=f__Alteromonadaceae:gtdb_genus=g__Pseudoalteromonas:gtdb_order=o__Enterobacterales:gtdb_phylum=p__Proteobacteria:gtdb_species=s__Pseudoalteromonas sp000498095:heptad=MCP-24H:species=d__Bacteria_p__Proteobacteria_c__Gammaproteobacteria_o__Enterobacterales_f__Alteromonadaceae_g__Pseudoalteromonas_s__Pseudoalteromonas sp000498095],RS_GCF_008370255.1_protein.faa_NZ_SEUI01000001.1_1109@PF00015_full_PFAM.253.434:0.0108657[&&NHX:Type=GTDB:gtdb_class=c__Gammaproteobacteria:gtdb_domain=d__Bacteria:gtdb_family=f__Alteromonadaceae:gtdb_genus=g__Pseudoalteromonas:gtdb_order=o__Enterobacterales:gtdb_phylum=p__Proteobacteria:gtdb_species=s__Pseudoalteromonas sp008370255:heptad=MCP-24H:species=d__Bacteria_p__Proteobacteria_c__Gammaproteobacteria_o__Enterobacterales_f__Alteromonadaceae_g__Pseudoalteromonas_s__Pseudoalteromonas sp008370255])0.995:0.0550175[&&NHX:Sample_counter=:Type_counter=GTDB--2:capture_class_counter=:capture_domain_counter=:capture_family_counter=:capture_genus_counter=:capture_order_counter=:capture_phylum_counter=:capture_species_counter=:evoltype=D:gtdb_class_counter=c__Gammaproteobacteria--2:gtdb_domain_counter=d__Bacteria--2:gtdb_family_counter=f__Alteromonadaceae--2:gtdb_genus_counter=g__Pseudoalteromonas--2:gtdb_order_counter=o__Enterobacterales--2:gtdb_phylum_counter=p__Proteobacteria--2:gtdb_species_counter=s__Pseudoalteromonas sp000498095--1||s__Pseudoalteromonas sp008370255--1:heptad_counter=MCP-24H--2:lbd_counter=:lca=d__Bacteria:lca_tree=g__Pseudoalteromonas:name=N517722:ref_name_counter=],(RS_GCF_002221525.1_protein.faa_NZ_CP011029.1_219@PF00015_full_PFAM.257.436:0.0166945[&&NHX:Type=GTDB:gtdb_class=c__Gammaproteobacteria:gtdb_domain=d__Bacteria:gtdb_family=f__Alteromonadaceae:gtdb_genus=g__Pseudoalteromonas:gtdb_order=o__Enterobacterales:gtdb_phylum=p__Proteobacteria:gtdb_species=s__Pseudoalteromonas espejiana:heptad=MCP-24H:species=d__Bacteria_p__Proteobacteria_c__Gammaproteobacteria_o__Enterobacterales_f__Alteromonadaceae_g__Pseudoalteromonas_s__Pseudoalteromonas espejiana],(GB_GCA_007988745.1_protein.faa_BJUT01000007.1_63@PF00015_full_PFAM.258.436:0.00402401[&&NHX:Type=GTDB:gtdb_class=c__Gammaproteobacteria:gtdb_domain=d__Bacteria:gtdb_family=f__Alteromonadaceae:gtdb_genus=g__Pseudoalteromonas:gtdb_order=o__Enterobacterales:gtdb_phylum=p__Proteobacteria:gtdb_species=s__Pseudoalteromonas atlantica:heptad=MCP-24H:species=d__Bacteria_p__Proteobacteria_c__Gammaproteobacteria_o__Enterobacterales_f__Alteromonadaceae_g__Pseudoalteromonas_s__Pseudoalteromonas atlantica],RS_GCF_001401805.1_protein.faa_NZ_LKDW01000020.1_20@PF00015_full_PFAM.257.439:0.00386613[&&NHX:Type=GTDB:gtdb_class=c__Gammaproteobacteria:gtdb_domain=d__Bacteria:gtdb_family=f__Alteromonadaceae:gtdb_genus=g__Pseudoalteromonas:gtdb_order=o__Enterobacterales:gtdb_phylum=p__Proteobacteria:gtdb_species=s__Pseudoalteromonas sp001401805:heptad=MCP-24H:species=d__Bacteria_p__Proteobacteria_c__Gammaproteobacteria_o__Enterobacterales_f__Alteromonadaceae_g__Pseudoalteromonas_s__Pseudoalteromonas sp001401805])0.769:0.00740646[&&NHX:Sample_counter=:Type_counter=GTDB--2:capture_class_counter=:capture_domain_counter=:capture_family_counter=:capture_genus_counter=:capture_order_counter=:capture_phylum_counter=:capture_species_counter=:evoltype=D:gtdb_class_counter=c__Gammaproteobacteria--2:gtdb_domain_counter=d__Bacteria--2:gtdb_family_counter=f__Alteromonadaceae--2:gtdb_genus_counter=g__Pseudoalteromonas--2:gtdb_order_counter=o__Enterobacterales--2:gtdb_phylum_counter=p__Proteobacteria--2:gtdb_species_counter=s__Pseudoalteromonas atlantica--1||s__Pseudoalteromonas sp001401805--1:heptad_counter=MCP-24H--2:lbd_counter=:lca=d__Bacteria:lca_tree=g__Pseudoalteromonas:name=N517726:ref_name_counter=])0.766:0.0279217[&&NHX:Sample_counter=:Type_counter=GTDB--3:capture_class_counter=:capture_domain_counter=:capture_family_counter=:capture_genus_counter=:capture_order_counter=:capture_phylum_counter=:capture_species_counter=:evoltype=D:gtdb_class_counter=c__Gammaproteobacteria--3:gtdb_domain_counter=d__Bacteria--3:gtdb_family_counter=f__Alteromonadaceae--3:gtdb_genus_counter=g__Pseudoalteromonas--3:gtdb_order_counter=o__Enterobacterales--3:gtdb_phylum_counter=p__Proteobacteria--3:gtdb_species_counter=s__Pseudoalteromonas atlantica--1||s__Pseudoalteromonas espejiana--1||s__Pseudoalteromonas sp001401805--1:heptad_counter=MCP-24H--3:lbd_counter=:lca=d__Bacteria:lca_tree=g__Pseudoalteromonas:name=N517727:ref_name_counter=])0.97:0.0523675[&&NHX:Sample_counter=:Type_counter=GTDB--5:capture_class_counter=:capture_domain_counter=:capture_family_counter=:capture_genus_counter=:capture_order_counter=:capture_phylum_counter=:capture_species_counter=:evoltype=D:gtdb_class_counter=c__Gammaproteobacteria--5:gtdb_domain_counter=d__Bacteria--5:gtdb_family_counter=f__Alteromonadaceae--5:gtdb_genus_counter=g__Pseudoalteromonas--5:gtdb_order_counter=o__Enterobacterales--5:gtdb_phylum_counter=p__Proteobacteria--5:gtdb_species_counter=s__Pseudoalteromonas atlantica--1||s__Pseudoalteromonas espejiana--1||s__Pseudoalteromonas sp000498095--1||s__Pseudoalteromonas sp001401805--1||s__Pseudoalteromonas sp008370255--1:heptad_counter=MCP-24H--5:lbd_counter=:lca=d__Bacteria:lca_tree=g__Pseudoalteromonas:name=N517728:ref_name_counter=])0.907:0.0344083[&&NHX:Sample_counter=:Type_counter=GTDB--6:capture_class_counter=:capture_domain_counter=:capture_family_counter=:capture_genus_counter=:capture_order_counter=:capture_phylum_counter=:capture_species_counter=:evoltype=D:gtdb_class_counter=c__Gammaproteobacteria--6:gtdb_domain_counter=d__Bacteria--6:gtdb_family_counter=f__Alteromonadaceae--6:gtdb_genus_counter=g__Pseudoalteromonas--6:gtdb_order_counter=o__Enterobacterales--6:gtdb_phylum_counter=p__Proteobacteria--6:gtdb_species_counter=s__Pseudoalteromonas atlantica--1||s__Pseudoalteromonas espejiana--1||s__Pseudoalteromonas sp000498095--1||s__Pseudoalteromonas sp001401805--1||s__Pseudoalteromonas sp002591815--1||s__Pseudoalteromonas sp008370255--1:heptad_counter=MCP-24H--6:lbd_counter=:lca=d__Bacteria:lca_tree=g__Pseudoalteromonas:name=N517729:ref_name_counter=],((RS_GCF_001306915.1_protein.faa_NZ_LJTC01000008.1_296@PF00015_full_PFAM.257.435:0.0502638[&&NHX:Type=GTDB:gtdb_class=c__Gammaproteobacteria:gtdb_domain=d__Bacteria:gtdb_family=f__Alteromonadaceae:gtdb_genus=g__Pseudoalteromonas:gtdb_order=o__Enterobacterales:gtdb_phylum=p__Proteobacteria:gtdb_species=s__Pseudoalteromonas lipolytica_A:heptad=MCP-24H:species=d__Bacteria_p__Proteobacteria_c__Gammaproteobacteria_o__Enterobacterales_f__Alteromonadaceae_g__Pseudoalteromonas_s__Pseudoalteromonas lipolytica_A],(RS_GCF_004792295.1_protein.faa_NZ_SRRY01000002.1_571@PF00015_full_PFAM.255.432:0.111443[&&NHX:Type=GTDB:gtdb_class=c__Gammaproteobacteria:gtdb_domain=d__Bacteria:gtdb_family=f__Alteromonadaceae:gtdb_genus=g__Pseudoalteromonas:gtdb_order=o__Enterobacterales:gtdb_phylum=p__Proteobacteria:gtdb_species=s__Pseudoalteromonas lipolytica_C:heptad=MCP-24H:species=d__Bacteria_p__Proteobacteria_c__Gammaproteobacteria_o__Enterobacterales_f__Alteromonadaceae_g__Pseudoalteromonas_s__Pseudoalteromonas lipolytica_C],(RS_GCF_001641615.1_protein.faa_NZ_LRRU01000019.1_425@PF00015_full_PFAM.258.435:6e-09[&&NHX:Type=GTDB:gtdb_class=c__Gammaproteobacteria:gtdb_domain=d__Bacteria:gtdb_family=f__Alteromonadaceae:gtdb_genus=g__Pseudoalteromonas:gtdb_order=o__Enterobacterales:gtdb_phylum=p__Proteobacteria:gtdb_species=s__Pseudoalteromonas gelatinilytica:heptad=MCP-24H:species=d__Bacteria_p__Proteobacteria_c__Gammaproteobacteria_o__Enterobacterales_f__Alteromonadaceae_g__Pseudoalteromonas_s__Pseudoalteromonas gelatinilytica],(RS_GCF_013349995.1_protein.faa_NZ_JABVXF010000005.1_14@PF00015_full_PFAM.261.435:0.00415086[&&NHX:Type=GTDB:gtdb_class=c__Gammaproteobacteria:gtdb_domain=d__Bacteria:gtdb_family=f__Alteromonadaceae:gtdb_genus=g__Pseudoalteromonas:gtdb_order=o__Enterobacterales:gtdb_phylum=p__Proteobacteria:gtdb_species=s__Pseudoalteromonas sp013349995:heptad=MCP-24H:species=d__Bacteria_p__Proteobacteria_c__Gammaproteobacteria_o__Enterobacterales_f__Alteromonadaceae_g__Pseudoalteromonas_s__Pseudoalteromonas sp013349995],RS_GCF_001469895.1_protein.faa_NZ_LOPY01000026.1_14@PF00015_full_PFAM.258.435:0.00408301[&&NHX:Type=GTDB:gtdb_class=c__Gammaproteobacteria:gtdb_domain=d__Bacteria:gtdb_family=f__Alteromonadaceae:gtdb_genus=g__Pseudoalteromonas:gtdb_order=o__Enterobacterales:gtdb_phylum=p__Proteobacteria:gtdb_species=s__Pseudoalteromonas sp001469895:heptad=MCP-24H:species=d__Bacteria_p__Proteobacteria_c__Gammaproteobacteria_o__Enterobacterales_f__Alteromonadaceae_g__Pseudoalteromonas_s__Pseudoalteromonas sp001469895])0.846:0.00408949[&&NHX:Sample_counter=:Type_counter=GTDB--2:capture_class_counter=:capture_domain_counter=:capture_family_counter=:capture_genus_counter=:capture_order_counter=:capture_phylum_counter=:capture_species_counter=:evoltype=D:gtdb_class_counter=c__Gammaproteobacteria--2:gtdb_domain_counter=d__Bacteria--2:gtdb_family_counter=f__Alteromonadaceae--2:gtdb_genus_counter=g__Pseudoalteromonas--2:gtdb_order_counter=o__Enterobacterales--2:gtdb_phylum_counter=p__Proteobacteria--2:gtdb_species_counter=s__Pseudoalteromonas sp001469895--1||s__Pseudoalteromonas sp013349995--1:heptad_counter=MCP-24H--2:lbd_counter=:lca=d__Bacteria:lca_tree=g__Pseudoalteromonas:name=N517735:ref_name_counter=])0.913:0.0226104[&&NHX:Sample_counter=:Type_counter=GTDB--3:capture_class_counter=:capture_domain_counter=:capture_family_counter=:capture_genus_counter=:capture_order_counter=:capture_phylum_counter=:capture_species_counter=:evoltype=D:gtdb_class_counter=c__Gammaproteobacteria--3:gtdb_domain_counter=d__Bacteria--3:gtdb_family_counter=f__Alteromonadaceae--3:gtdb_genus_counter=g__Pseudoalteromonas--3:gtdb_order_counter=o__Enterobacterales--3:gtdb_phylum_counter=p__Proteobacteria--3:gtdb_species_counter=s__Pseudoalteromonas gelatinilytica--1||s__Pseudoalteromonas sp001469895--1||s__Pseudoalteromonas sp013349995--1:heptad_counter=MCP-24H--3:lbd_counter=:lca=d__Bacteria:lca_tree=g__Pseudoalteromonas:name=N517736:ref_name_counter=])0.579:0.0123257[&&NHX:Sample_counter=:Type_counter=GTDB--4:capture_class_counter=:capture_domain_counter=:capture_family_counter=:capture_genus_counter=:capture_order_counter=:capture_phylum_counter=:capture_species_counter=:evoltype=D:gtdb_class_counter=c__Gammaproteobacteria--4:gtdb_domain_counter=d__Bacteria--4:gtdb_family_counter=f__Alteromonadaceae--4:gtdb_genus_counter=g__Pseudoalteromonas--4:gtdb_order_counter=o__Enterobacterales--4:gtdb_phylum_counter=p__Proteobacteria--4:gtdb_species_counter=s__Pseudoalteromonas gelatinilytica--1||s__Pseudoalteromonas lipolytica_C--1||s__Pseudoalteromonas sp001469895--1||s__Pseudoalteromonas sp013349995--1:heptad_counter=MCP-24H--4:lbd_counter=:lca=d__Bacteria:lca_tree=g__Pseudoalteromonas:name=N517737:ref_name_counter=])0.933:0.0311529[&&NHX:Sample_counter=:Type_counter=GTDB--5:capture_class_counter=:capture_domain_counter=:capture_family_counter=:capture_genus_counter=:capture_order_counter=:capture_phylum_counter=:capture_species_counter=:evoltype=D:gtdb_class_counter=c__Gammaproteobacteria--5:gtdb_domain_counter=d__Bacteria--5:gtdb_family_counter=f__Alteromonadaceae--5:gtdb_genus_counter=g__Pseudoalteromonas--5:gtdb_order_counter=o__Enterobacterales--5:gtdb_phylum_counter=p__Proteobacteria--5:gtdb_species_counter=s__Pseudoalteromonas gelatinilytica--1||s__Pseudoalteromonas lipolytica_A--1||s__Pseudoalteromonas lipolytica_C--1||s__Pseudoalteromonas sp001469895--1||s__Pseudoalteromonas sp013349995--1:heptad_counter=MCP-24H--5:lbd_counter=:lca=d__Bacteria:lca_tree=g__Pseudoalteromonas:name=N517738:ref_name_counter=],(RS_GCF_004792295.1_protein.faa_NZ_SRRY01000002.1_572@PF00015_full_PFAM.256.435:0.0677812[&&NHX:Type=GTDB:gtdb_class=c__Gammaproteobacteria:gtdb_domain=d__Bacteria:gtdb_family=f__Alteromonadaceae:gtdb_genus=g__Pseudoalteromonas:gtdb_order=o__Enterobacterales:gtdb_phylum=p__Proteobacteria:gtdb_species=s__Pseudoalteromonas lipolytica_C:heptad=MCP-24H:species=d__Bacteria_p__Proteobacteria_c__Gammaproteobacteria_o__Enterobacterales_f__Alteromonadaceae_g__Pseudoalteromonas_s__Pseudoalteromonas lipolytica_C],(RS_GCF_001306915.1_protein.faa_NZ_LJTC01000008.1_297@PF00015_full_PFAM.266.435:0.0104224[&&NHX:Type=GTDB:gtdb_class=c__Gammaproteobacteria:gtdb_domain=d__Bacteria:gtdb_family=f__Alteromonadaceae:gtdb_genus=g__Pseudoalteromonas:gtdb_order=o__Enterobacterales:gtdb_phylum=p__Proteobacteria:gtdb_species=s__Pseudoalteromonas lipolytica_A:heptad=MCP-24H:species=d__Bacteria_p__Proteobacteria_c__Gammaproteobacteria_o__Enterobacterales_f__Alteromonadaceae_g__Pseudoalteromonas_s__Pseudoalteromonas lipolytica_A],RS_GCF_001550155.1_protein.faa_NZ_LRUF01000008.1_163@PF00015_full_PFAM.291.462:0.0262551[&&NHX:Type=GTDB:gtdb_class=c__Gammaproteobacteria:gtdb_domain=d__Bacteria:gtdb_family=f__Alteromonadaceae:gtdb_genus=g__Pseudoalteromonas:gtdb_order=o__Enterobacterales:gtdb_phylum=p__Proteobacteria:gtdb_species=s__Pseudoalteromonas arabiensis:heptad=MCP-24H:species=d__Bacteria_p__Proteobacteria_c__Gammaproteobacteria_o__Enterobacterales_f__Alteromonadaceae_g__Pseudoalteromonas_s__Pseudoalteromonas arabiensis])0.943:0.0382937[&&NHX:Sample_counter=:Type_counter=GTDB--2:capture_class_counter=:capture_domain_counter=:capture_family_counter=:capture_genus_counter=:capture_order_counter=:capture_phylum_counter=:capture_species_counter=:evoltype=D:gtdb_class_counter=c__Gammaproteobacteria--2:gtdb_domain_counter=d__Bacteria--2:gtdb_family_counter=f__Alteromonadaceae--2:gtdb_genus_counter=g__Pseudoalteromonas--2:gtdb_order_counter=o__Enterobacterales--2:gtdb_phylum_counter=p__Proteobacteria--2:gtdb_species_counter=s__Pseudoalteromonas arabiensis--1||s__Pseudoalteromonas lipolytica_A--1:heptad_counter=MCP-24H--2:lbd_counter=:lca=d__Bacteria:lca_tree=g__Pseudoalteromonas:name=N517742:ref_name_counter=])0.995:0.0770451[&&NHX:Sample_counter=:Type_counter=GTDB--3:capture_class_counter=:capture_domain_counter=:capture_family_counter=:capture_genus_counter=:capture_order_counter=:capture_phylum_counter=:capture_species_counter=:evoltype=D:gtdb_class_counter=c__Gammaproteobacteria--3:gtdb_domain_counter=d__Bacteria--3:gtdb_family_counter=f__Alteromonadaceae--3:gtdb_genus_counter=g__Pseudoalteromonas--3:gtdb_order_counter=o__Enterobacterales--3:gtdb_phylum_counter=p__Proteobacteria--3:gtdb_species_counter=s__Pseudoalteromonas arabiensis--1||s__Pseudoalteromonas lipolytica_A--1||s__Pseudoalteromonas lipolytica_C--1:heptad_counter=MCP-24H--3:lbd_counter=:lca=d__Bacteria:lca_tree=g__Pseudoalteromonas:name=N517743:ref_name_counter=])0.437:0.0113025[&&NHX:Sample_counter=:Type_counter=GTDB--8:capture_class_counter=:capture_domain_counter=:capture_family_counter=:capture_genus_counter=:capture_order_counter=:capture_phylum_counter=:capture_species_counter=:evoltype=D:gtdb_class_counter=c__Gammaproteobacteria--8:gtdb_domain_counter=d__Bacteria--8:gtdb_family_counter=f__Alteromonadaceae--8:gtdb_genus_counter=g__Pseudoalteromonas--8:gtdb_order_counter=o__Enterobacterales--8:gtdb_phylum_counter=p__Proteobacteria--8:gtdb_species_counter=s__Pseudoalteromonas arabiensis--1||s__Pseudoalteromonas gelatinilytica--1||s__Pseudoalteromonas lipolytica_A--2||s__Pseudoalteromonas lipolytica_C--2||s__Pseudoalteromonas sp001469895--1||s__Pseudoalteromonas sp013349995--1:heptad_counter=MCP-24H--8:lbd_counter=:lca=d__Bacteria:lca_tree=g__Pseudoalteromonas:name=N517744:ref_name_counter=])0.842:0.0360097[&&NHX:Sample_counter=:Type_counter=GTDB--14:capture_class_counter=:capture_domain_counter=:capture_family_counter=:capture_genus_counter=:capture_order_counter=:capture_phylum_counter=:capture_species_counter=:evoltype=D:gtdb_class_counter=c__Gammaproteobacteria--14:gtdb_domain_counter=d__Bacteria--14:gtdb_family_counter=f__Alteromonadaceae--14:gtdb_genus_counter=g__Pseudoalteromonas--14:gtdb_order_counter=o__Enterobacterales--14:gtdb_phylum_counter=p__Proteobacteria--14:gtdb_species_counter=s__Pseudoalteromonas arabiensis--1||s__Pseudoalteromonas atlantica--1||s__Pseudoalteromonas espejiana--1||s__Pseudoalteromonas gelatinilytica--1||s__Pseudoalteromonas lipolytica_A--2||s__Pseudoalteromonas lipolytica_C--2||s__Pseudoalteromonas sp000498095--1||s__Pseudoalteromonas sp001401805--1||s__Pseudoalteromonas sp001469895--1||s__Pseudoalteromonas sp002591815--1||s__Pseudoalteromonas sp008370255--1||s__Pseudoalteromonas sp013349995--1:heptad_counter=MCP-24H--14:lbd_counter=:lca=d__Bacteria:lca_tree=g__Pseudoalteromonas:name=N517745:ref_name_counter=])0.997:0.0971291[&&NHX:Sample_counter=:Type_counter=GTDB--30:capture_class_counter=:capture_domain_counter=:capture_family_counter=:capture_genus_counter=:capture_order_counter=:capture_phylum_counter=:capture_species_counter=:evoltype=D:gtdb_class_counter=c__Gammaproteobacteria--30:gtdb_domain_counter=d__Bacteria--30:gtdb_family_counter=f__Alteromonadaceae--25||f__Natronospirillaceae--1||f__Pseudomonadaceae--4:gtdb_genus_counter=g__Pseudoalteromonas--25||g__Pseudomonas_D--4||g__Saccharospirillum--1:gtdb_order_counter=o__Enterobacterales--25||o__Pseudomonadales--5:gtdb_phylum_counter=p__Proteobacteria--30:gtdb_species_counter=s__Pseudoalteromonas arabiensis--1||s__Pseudoalteromonas arctica_A--1||s__Pseudoalteromonas atlantica--1||s__Pseudoalteromonas espejiana--1||s__Pseudoalteromonas gelatinilytica--1||s__Pseudoalteromonas haloplanktis--1||s__Pseudoalteromonas lipolytica_A--2||s__Pseudoalteromonas lipolytica_C--2||s__Pseudoalteromonas prydzensis--1||s__Pseudoalteromonas prydzensis_A--1||s__Pseudoalteromonas rhizosphaerae--1||s__Pseudoalteromonas sp000498095--1||s__Pseudoalteromonas sp001401805--1||s__Pseudoalteromonas sp001469895--1||s__Pseudoalteromonas sp001974855--1||s__Pseudoalteromonas sp002165575--1||s__Pseudoalteromonas sp002591815--1||s__Pseudoalteromonas sp008370255--1||s__Pseudoalteromonas sp013349995--1||s__Pseudoalteromonas sp018069805--1||s__Pseudoalteromonas sp018100905--1||s__Pseudoalteromonas tetraodonis--1||s__Pseudoalteromonas undina--1||s__Pseudomonas_D gallaeciensis--1||s__Pseudomonas_D pachastrellae--1||s__Pseudomonas_D sabulinigri--1||s__Pseudomonas_D sp002683975--1||s__Saccharospirillum alexandrii--1:heptad_counter=MCP-24H--30:lbd_counter=:lca=d__Bacteria:lca_tree=c__Gammaproteobacteria:name=N517746:ref_name_counter=])0.958:0.0485818[&&NHX:Sample_counter=:Type_counter=GTDB--34:capture_class_counter=:capture_domain_counter=:capture_family_counter=:capture_genus_counter=:capture_order_counter=:capture_phylum_counter=:capture_species_counter=:evoltype=D:gtdb_class_counter=c__Gammaproteobacteria--34:gtdb_domain_counter=d__Bacteria--34:gtdb_family_counter=f__Alteromonadaceae--25||f__Natronospirillaceae--1||f__Pseudomonadaceae--4||f__Shewanellaceae--4:gtdb_genus_counter=g__Pseudoalteromonas--25||g__Pseudomonas_D--4||g__Saccharospirillum--1||g__Shewanella--4:gtdb_order_counter=o__Enterobacterales--29||o__Pseudomonadales--5:gtdb_phylum_counter=p__Proteobacteria--34:gtdb_species_counter=s__Pseudoalteromonas arabiensis--1||s__Pseudoalteromonas arctica_A--1||s__Pseudoalteromonas atlantica--1||s__Pseudoalteromonas espejiana--1||s__Pseudoalteromonas gelatinilytica--1||s__Pseudoalteromonas haloplanktis--1||s__Pseudoalteromonas lipolytica_A--2||s__Pseudoalteromonas lipolytica_C--2||s__Pseudoalteromonas prydzensis--1||s__Pseudoalteromonas prydzensis_A--1||s__Pseudoalteromonas rhizosphaerae--1||s__Pseudoalteromonas sp000498095--1||s__Pseudoalteromonas sp001401805--1||s__Pseudoalteromonas sp001469895--1||s__Pseudoalteromonas sp001974855--1||s__Pseudoalteromonas sp002165575--1||s__Pseudoalteromonas sp002591815--1||s__Pseudoalteromonas sp008370255--1||s__Pseudoalteromonas sp013349995--1||s__Pseudoalteromonas sp018069805--1||s__Pseudoalteromonas sp018100905--1||s__Pseudoalteromonas tetraodonis--1||s__Pseudoalteromonas undina--1||s__Pseudomonas_D gallaeciensis--1||s__Pseudomonas_D pachastrellae--1||s__Pseudomonas_D sabulinigri--1||s__Pseudomonas_D sp002683975--1||s__Saccharospirillum alexandrii--1||s__Shewanella morhuae--1||s__Shewanella putrefaciens--1||s__Shewanella putrefaciens_C--1||s__Shewanella vesiculosa--1:heptad_counter=MCP-24H--34:lbd_counter=:lca=d__Bacteria:lca_tree=c__Gammaproteobacteria:name=N517747:ref_name_counter=])0.76:0.0236702[&&NHX:Sample_counter=:Type_counter=GTDB--68:capture_class_counter=:capture_domain_counter=:capture_family_counter=:capture_genus_counter=:capture_order_counter=:capture_phylum_counter=:capture_species_counter=:evoltype=D:gtdb_class_counter=c__Gammaproteobacteria--68:gtdb_domain_counter=d__Bacteria--68:gtdb_family_counter=f__Alteromonadaceae--43||f__Marinomonadaceae--15||f__Natronospirillaceae--2||f__Pseudomonadaceae--4||f__Shewanellaceae--4:gtdb_genus_counter=g__Alteromonas--18||g__Marinomonas--15||g__Pseudoalteromonas--25||g__Pseudomonas_D--4||g__Reinekea--1||g__Saccharospirillum--1||g__Shewanella--4:gtdb_order_counter=o__Enterobacterales--47||o__Pseudomonadales--21:gtdb_phylum_counter=p__Proteobacteria--68:gtdb_species_counter=s__Alteromonas abrolhosensis--1||s__Alteromonas australica--1||s__Alteromonas confluentis--1||s__Alteromonas iocasae--1||s__Alteromonas lipotrueiana--1||s__Alteromonas lutimaris--1||s__Alteromonas macleodii--1||s__Alteromonas macleodii_A--1||s__Alteromonas marina--1||s__Alteromonas ponticola--1||s__Alteromonas portus--1||s__Alteromonas profundi_A--1||s__Alteromonas sediminis--1||s__Alteromonas sp000597705--1||s__Alteromonas sp002729795--1||s__Alteromonas sp003443615--1||s__Alteromonas sp009811415--1||s__Alteromonas sp018860965--1||s__Marinomonas alcarazii--1||s__Marinomonas algicola--1||s__Marinomonas aquiplantarum--1||s__Marinomonas balearica--1||s__Marinomonas colpomeniae--1||s__Marinomonas foliarum--1||s__Marinomonas mediterranea--1||s__Marinomonas pollencensis--1||s__Marinomonas posidonica--1||s__Marinomonas primoryensis--1||s__Marinomonas profundimaris--1||s__Marinomonas sp001625355--1||s__Marinomonas sp004352835--1||s__Marinomonas sp004352855--1||s__Marinomonas ushuaiensis--1||s__Pseudoalteromonas arabiensis--1||s__Pseudoalteromonas arctica_A--1||s__Pseudoalteromonas atlantica--1||s__Pseudoalteromonas espejiana--1||s__Pseudoalteromonas gelatinilytica--1||s__Pseudoalteromonas haloplanktis--1||s__Pseudoalteromonas lipolytica_A--2||s__Pseudoalteromonas lipolytica_C--2||s__Pseudoalteromonas prydzensis--1||s__Pseudoalteromonas prydzensis_A--1||s__Pseudoalteromonas rhizosphaerae--1||s__Pseudoalteromonas sp000498095--1||s__Pseudoalteromonas sp001401805--1||s__Pseudoalteromonas sp001469895--1||s__Pseudoalteromonas sp001974855--1||s__Pseudoalteromonas sp002165575--1||s__Pseudoalteromonas sp002591815--1||s__Pseudoalteromonas sp008370255--1||s__Pseudoalteromonas sp013349995--1||s__Pseudoalteromonas sp018069805--1||s__Pseudoalteromonas sp018100905--1||s__Pseudoalteromonas tetraodonis--1||s__Pseudoalteromonas undina--1||s__Pseudomonas_D gallaeciensis--1||s__Pseudomonas_D pachastrellae--1||s__Pseudomonas_D sabulinigri--1||s__Pseudomonas_D sp002683975--1||s__Reinekea thalattae--1||s__Saccharospirillum alexandrii--1||s__Shewanella morhuae--1||s__Shewanella putrefaciens--1||s__Shewanella putrefaciens_C--1||s__Shewanella vesiculosa--1:heptad_counter=MCP-24H--68:lbd_counter=:lca=d__Bacteria:lca_tree=c__Gammaproteobacteria:name=N517748:ref_name_counter=],(((((RS_GCF_002699985.1_protein.faa_NZ_LKBT01000002.1_92@PF00015_full_PFAM.261.436:6e-09[&&NHX:Type=GTDB:gtdb_class=c__Gammaproteobacteria:gtdb_domain=d__Bacteria:gtdb_family=f__Pseudomonadaceae:gtdb_genus=g__Pseudomonas_E:gtdb_order=o__Pseudomonadales:gtdb_phylum=p__Proteobacteria:gtdb_species=s__Pseudomonas_E sp002699985:heptad=MCP-24H:species=d__Bacteria_p__Proteobacteria_c__Gammaproteobacteria_o__Pseudomonadales_f__Pseudomonadaceae_g__Pseudomonas_E_s__Pseudomonas_E sp002699985],RS_GCF_014357575.1_protein.faa_NZ_JACONW010000017.1_18@PF00015_full_PFAM.261.436:0.0127845[&&NHX:Type=GTDB:gtdb_class=c__Gammaproteobacteria:gtdb_domain=d__Bacteria:gtdb_family=f__Pseudomonadaceae:gtdb_genus=g__Pseudomonas_E:gtdb_order=o__Pseudomonadales:gtdb_phylum=p__Proteobacteria:gtdb_species=s__Pseudomonas_E foliumensis:heptad=MCP-24H:species=d__Bacteria_p__Proteobacteria_c__Gammaproteobacteria_o__Pseudomonadales_f__Pseudomonadaceae_g__Pseudomonas_E_s__Pseudomonas_E foliumensis])0:5e-09[&&NHX:Sample_counter=:Type_counter=GTDB--2:capture_class_counter=:capture_domain_counter=:capture_family_counter=:capture_genus_counter=:capture_order_counter=:capture_phylum_counter=:capture_species_counter=:evoltype=D:gtdb_class_counter=c__Gammaproteobacteria--2:gtdb_domain_counter=d__Bacteria--2:gtdb_family_counter=f__Pseudomonadaceae--2:gtdb_genus_counter=g__Pseudomonas_E--2:gtdb_order_counter=o__Pseudomonadales--2:gtdb_phylum_counter=p__Proteobacteria--2:gtdb_species_counter=s__Pseudomonas_E foliumensis--1||s__Pseudomonas_E sp002699985--1:heptad_counter=MCP-24H--2:lbd_counter=:lca=d__Bacteria:lca_tree=g__Pseudomonas_E:name=N517751:ref_name_counter=],(RS_GCF_900602065.1_protein.faa_NZ_UWFN01000265.1_414@PF00015_full_PFAM.262.436:0.00826581[&&NHX:Type=GTDB:gtdb_class=c__Gammaproteobacteria:gtdb_domain=d__Bacteria:gtdb_family=f__Pseudomonadaceae:gtdb_genus=g__Pseudomonas_E:gtdb_order=o__Pseudomonadales:gtdb_phylum=p__Proteobacteria:gtdb_species=s__Pseudomonas_E sp900602065:heptad=MCP-24H:species=d__Bacteria_p__Proteobacteria_c__Gammaproteobacteria_o__Pseudomonadales_f__Pseudomonadaceae_g__Pseudomonas_E_s__Pseudomonas_E sp900602065],RS_GCF_002158995.1_protein.faa_NZ_LOHF01000002.1_112@PF00015_full_PFAM.261.436:0.0178775[&&NHX:Type=GTDB:gtdb_class=c__Gammaproteobacteria:gtdb_domain=d__Bacteria:gtdb_family=f__Pseudomonadaceae:gtdb_genus=g__Pseudomonas_E:gtdb_order=o__Pseudomonadales:gtdb_phylum=p__Proteobacteria:gtdb_species=s__Pseudomonas_E caspiana:heptad=MCP-24H:species=d__Bacteria_p__Proteobacteria_c__Gammaproteobacteria_o__Pseudomonadales_f__Pseudomonadaceae_g__Pseudomonas_E_s__Pseudomonas_E caspiana])0.152:0.0133604[&&NHX:Sample_counter=:Type_counter=GTDB--2:capture_class_counter=:capture_domain_counter=:capture_family_counter=:capture_genus_counter=:capture_order_counter=:capture_phylum_counter=:capture_species_counter=:evoltype=D:gtdb_class_counter=c__Gammaproteobacteria--2:gtdb_domain_counter=d__Bacteria--2:gtdb_family_counter=f__Pseudomonadaceae--2:gtdb_genus_counter=g__Pseudomonas_E--2:gtdb_order_counter=o__Pseudomonadales--2:gtdb_phylum_counter=p__Proteobacteria--2:gtdb_species_counter=s__Pseudomonas_E caspiana--1||s__Pseudomonas_E sp900602065--1:heptad_counter=MCP-24H--2:lbd_counter=:lca=d__Bacteria:lca_tree=g__Pseudomonas_E:name=N517754:ref_name_counter=])0.998:0.135139[&&NHX:Sample_counter=:Type_counter=GTDB--4:capture_class_counter=:capture_domain_counter=:capture_family_counter=:capture_genus_counter=:capture_order_counter=:capture_phylum_counter=:capture_species_counter=:evoltype=D:gtdb_class_counter=c__Gammaproteobacteria--4:gtdb_domain_counter=d__Bacteria--4:gtdb_family_counter=f__Pseudomonadaceae--4:gtdb_genus_counter=g__Pseudomonas_E--4:gtdb_order_counter=o__Pseudomonadales--4:gtdb_phylum_counter=p__Proteobacteria--4:gtdb_species_counter=s__Pseudomonas_E caspiana--1||s__Pseudomonas_E foliumensis--1||s__Pseudomonas_E sp002699985--1||s__Pseudomonas_E sp900602065--1:heptad_counter=MCP-24H--4:lbd_counter=:lca=d__Bacteria:lca_tree=g__Pseudomonas_E:name=N517755:ref_name_counter=],(RS_GCF_004363885.1_protein.faa_NZ_SNZQ01000004.1_101@PF00015_full_PFAM.265.435:0.0593179[&&NHX:Type=GTDB:gtdb_class=c__Gammaproteobacteria:gtdb_domain=d__Bacteria:gtdb_family=f__Cellvibrionaceae:gtdb_genus=g__Cellvibrio:gtdb_order=o__Pseudomonadales:gtdb_phylum=p__Proteobacteria:gtdb_species=s__Cellvibrio sp004363885:heptad=MCP-24H:species=d__Bacteria_p__Proteobacteria_c__Gammaproteobacteria_o__Pseudomonadales_f__Cellvibrionaceae_g__Cellvibrio_s__Cellvibrio sp004363885],389d9c68-a860-4b9c-8153-2b234656cfb6_6@MCPsignal.33.160:0.0527806[&&NHX:Sample=rhiztom2:Type=capture:besthit=89.5:bitscore=196.0:capture_class=c__Gammaproteobacteria:capture_domain=d__Bacteria:capture_family=f__Burkholderiaceae:capture_genus=g__Pigmentiphaga:capture_order=o__Burkholderiales:capture_phylum=p__Proteobacteria:capture_species=s__Pigmentiphaga aceris:evalue=3.58e-65:gapopen=0.0:heptad=MCP-24H:length=124.0:mismatch=13.0:qcovhsp=97.6:qend=124.0:qstart=1.0:ref_name=RS_GCF_004363885.1_protein.faa_NZ_SNZQ01000004.1_101@PF00015_full_PFAM.265.435:scovhsp=72.9:send=136.0:sstart=13.0])0.998:0.125621[&&NHX:Sample_counter=rhiztom2--1:Type_counter=GTDB--1||capture--1:besthit_avg=89.5:besthit_max=89.5:besthit_min=89.5:besthit_std=0:besthit_sum=89.5:bitscore_avg=196.0:bitscore_max=196.0:bitscore_min=196.0:bitscore_std=0:bitscore_sum=196.0:capture_class_counter=c__Gammaproteobacteria--1:capture_domain_counter=d__Bacteria--1:capture_family_counter=f__Burkholderiaceae--1:capture_genus_counter=g__Pigmentiphaga--1:capture_order_counter=o__Burkholderiales--1:capture_phylum_counter=p__Proteobacteria--1:capture_species_counter=s__Pigmentiphaga aceris--1:evalue_avg=3.58e-65:evalue_max=3.58e-65:evalue_min=3.58e-65:evalue_std=0:evalue_sum=3.58e-65:gapopen_avg=0.0:gapopen_max=0.0:gapopen_min=0.0:gapopen_std=0:gapopen_sum=0.0:gtdb_class_counter=c__Gammaproteobacteria--1:gtdb_domain_counter=d__Bacteria--1:gtdb_family_counter=f__Cellvibrionaceae--1:gtdb_genus_counter=g__Cellvibrio--1:gtdb_order_counter=o__Pseudomonadales--1:gtdb_phylum_counter=p__Proteobacteria--1:gtdb_species_counter=s__Cellvibrio sp004363885--1:heptad_counter=MCP-24H--2:lbd_counter=:lca_tree=s__Cellvibrio sp004363885:length_avg=124.0:length_max=124.0:length_min=124.0:length_std=0:length_sum=124.0:mismatch_avg=13.0:mismatch_max=13.0:mismatch_min=13.0:mismatch_std=0:mismatch_sum=13.0:name=N517758:qcovhsp_avg=97.6:qcovhsp_max=97.6:qcovhsp_min=97.6:qcovhsp_std=0:qcovhsp_sum=97.6:qend_avg=124.0:qend_max=124.0:qend_min=124.0:qend_std=0:qend_sum=124.0:qstart_avg=1.0:qstart_max=1.0:qstart_min=1.0:qstart_std=0:qstart_sum=1.0:ref_name_counter=RS_GCF_004363885.1_protein.faa_NZ_SNZQ01000004.1_101@PF00015_full_PFAM.265.435--1:scovhsp_avg=72.9:scovhsp_max=72.9:scovhsp_min=72.9:scovhsp_std=0:scovhsp_sum=72.9:send_avg=136.0:send_max=136.0:send_min=136.0:send_std=0:send_sum=136.0:sstart_avg=13.0:sstart_max=13.0:sstart_min=13.0:sstart_std=0:sstart_sum=13.0])0.616:0.0335826[&&NHX:Sample_counter=rhiztom2--1:Type_counter=GTDB--5||capture--1:besthit_avg=89.5:besthit_max=89.5:besthit_min=89.5:besthit_std=0:besthit_sum=89.5:bitscore_avg=196.0:bitscore_max=196.0:bitscore_min=196.0:bitscore_std=0:bitscore_sum=196.0:capture_class_counter=c__Gammaproteobacteria--1:capture_domain_counter=d__Bacteria--1:capture_family_counter=f__Burkholderiaceae--1:capture_genus_counter=g__Pigmentiphaga--1:capture_order_counter=o__Burkholderiales--1:capture_phylum_counter=p__Proteobacteria--1:capture_species_counter=s__Pigmentiphaga aceris--1:evalue_avg=3.58e-65:evalue_max=3.58e-65:evalue_min=3.58e-65:evalue_std=0:evalue_sum=3.58e-65:gapopen_avg=0.0:gapopen_max=0.0:gapopen_min=0.0:gapopen_std=0:gapopen_sum=0.0:gtdb_class_counter=c__Gammaproteobacteria--5:gtdb_domain_counter=d__Bacteria--5:gtdb_family_counter=f__Cellvibrionaceae--1||f__Pseudomonadaceae--4:gtdb_genus_counter=g__Cellvibrio--1||g__Pseudomonas_E--4:gtdb_order_counter=o__Pseudomonadales--5:gtdb_phylum_counter=p__Proteobacteria--5:gtdb_species_counter=s__Cellvibrio sp004363885--1||s__Pseudomonas_E caspiana--1||s__Pseudomonas_E foliumensis--1||s__Pseudomonas_E sp002699985--1||s__Pseudomonas_E sp900602065--1:heptad_counter=MCP-24H--6:lbd_counter=:lca_tree=o__Pseudomonadales:length_avg=124.0:length_max=124.0:length_min=124.0:length_std=0:length_sum=124.0:mismatch_avg=13.0:mismatch_max=13.0:mismatch_min=13.0:mismatch_std=0:mismatch_sum=13.0:name=N517759:qcovhsp_avg=97.6:qcovhsp_max=97.6:qcovhsp_min=97.6:qcovhsp_std=0:qcovhsp_sum=97.6:qend_avg=124.0:qend_max=124.0:qend_min=124.0:qend_std=0:qend_sum=124.0:qstart_avg=1.0:qstart_max=1.0:qstart_min=1.0:qstart_std=0:qstart_sum=1.0:ref_name_counter=RS_GCF_004363885.1_protein.faa_NZ_SNZQ01000004.1_101@PF00015_full_PFAM.265.435--1:scovhsp_avg=72.9:scovhsp_max=72.9:scovhsp_min=72.9:scovhsp_std=0:scovhsp_sum=72.9:send_avg=136.0:send_max=136.0:send_min=136.0:send_std=0:send_sum=136.0:sstart_avg=13.0:sstart_max=13.0:sstart_min=13.0:sstart_std=0:sstart_sum=13.0],(((RS_GCF_900116605.1_protein.faa_NZ_FPBC01000001.1_637@PF00015_full_PFAM.298.466:0.0298758[&&NHX:Type=GTDB:gtdb_class=c__Gammaproteobacteria:gtdb_domain=d__Bacteria:gtdb_family=f__Pseudomonadaceae:gtdb_genus=g__Pseudomonas_E:gtdb_order=o__Pseudomonadales:gtdb_phylum=p__Proteobacteria:gtdb_species=s__Pseudomonas_E marincola:heptad=MCP-24H:species=d__Bacteria_p__Proteobacteria_c__Gammaproteobacteria_o__Pseudomonadales_f__Pseudomonadaceae_g__Pseudomonas_E_s__Pseudomonas_E marincola],(GB_GCA_000497835.1_protein.faa_KI547171.1_310@PF00015_full_PFAM.264.435:0.00263512[&&NHX:Type=GTDB:gtdb_class=c__Gammaproteobacteria:gtdb_domain=d__Bacteria:gtdb_family=f__Pseudomonadaceae:gtdb_genus=g__Pseudomonas_E:gtdb_order=o__Pseudomonadales:gtdb_phylum=p__Proteobacteria:gtdb_species=s__Pseudomonas_E sp000497835:heptad=MCP-24H:species=d__Bacteria_p__Proteobacteria_c__Gammaproteobacteria_o__Pseudomonadales_f__Pseudomonadaceae_g__Pseudomonas_E_s__Pseudomonas_E sp000497835],(RS_GCF_013374995.1_protein.faa_NZ_CP056030.1_2961@PF00015_full_PFAM.260.435:0.0513798[&&NHX:Type=GTDB:gtdb_class=c__Gammaproteobacteria:gtdb_domain=d__Bacteria:gtdb_family=f__Pseudomonadaceae:gtdb_genus=g__Pseudomonas_E:gtdb_order=o__Pseudomonadales:gtdb_phylum=p__Proteobacteria:gtdb_species=s__Pseudomonas_E eucalypticola:heptad=MCP-24H:species=d__Bacteria_p__Proteobacteria_c__Gammaproteobacteria_o__Pseudomonadales_f__Pseudomonadaceae_g__Pseudomonas_E_s__Pseudomonas_E eucalypticola],RS_GCF_000263855.1_protein.faa_NZ_AJWX01000013.1_23@PF00015_full_PFAM.268.434:0.0275582[&&NHX:Type=GTDB:gtdb_class=c__Gammaproteobacteria:gtdb_domain=d__Bacteria:gtdb_family=f__Pseudomonadaceae:gtdb_genus=g__Pseudomonas_E:gtdb_order=o__Pseudomonadales:gtdb_phylum=p__Proteobacteria:gtdb_species=s__Pseudomonas_E sp000263855:heptad=MCP-24H:species=d__Bacteria_p__Proteobacteria_c__Gammaproteobacteria_o__Pseudomonadales_f__Pseudomonadaceae_g__Pseudomonas_E_s__Pseudomonas_E sp000263855])0.382:0.0136939[&&NHX:Sample_counter=:Type_counter=GTDB--2:capture_class_counter=:capture_domain_counter=:capture_family_counter=:capture_genus_counter=:capture_order_counter=:capture_phylum_counter=:capture_species_counter=:evoltype=D:gtdb_class_counter=c__Gammaproteobacteria--2:gtdb_domain_counter=d__Bacteria--2:gtdb_family_counter=f__Pseudomonadaceae--2:gtdb_genus_counter=g__Pseudomonas_E--2:gtdb_order_counter=o__Pseudomonadales--2:gtdb_phylum_counter=p__Proteobacteria--2:gtdb_species_counter=s__Pseudomonas_E eucalypticola--1||s__Pseudomonas_E sp000263855--1:heptad_counter=MCP-24H--2:lbd_counter=:lca=d__Bacteria:lca_tree=g__Pseudomonas_E:name=N517764:ref_name_counter=])0.996:0.0631237[&&NHX:Sample_counter=:Type_counter=GTDB--3:capture_class_counter=:capture_domain_counter=:capture_family_counter=:capture_genus_counter=:capture_order_counter=:capture_phylum_counter=:capture_species_counter=:evoltype=D:gtdb_class_counter=c__Gammaproteobacteria--3:gtdb_domain_counter=d__Bacteria--3:gtdb_family_counter=f__Pseudomonadaceae--3:gtdb_genus_counter=g__Pseudomonas_E--3:gtdb_order_counter=o__Pseudomonadales--3:gtdb_phylum_counter=p__Proteobacteria--3:gtdb_species_counter=s__Pseudomonas_E eucalypticola--1||s__Pseudomonas_E sp000263855--1||s__Pseudomonas_E sp000497835--1:heptad_counter=MCP-24H--3:lbd_counter=:lca=d__Bacteria:lca_tree=g__Pseudomonas_E:name=N517765:ref_name_counter=])0.842:0.0166439[&&NHX:Sample_counter=:Type_counter=GTDB--4:capture_class_counter=:capture_domain_counter=:capture_family_counter=:capture_genus_counter=:capture_order_counter=:capture_phylum_counter=:capture_species_counter=:evoltype=D:gtdb_class_counter=c__Gammaproteobacteria--4:gtdb_domain_counter=d__Bacteria--4:gtdb_family_counter=f__Pseudomonadaceae--4:gtdb_genus_counter=g__Pseudomonas_E--4:gtdb_order_counter=o__Pseudomonadales--4:gtdb_phylum_counter=p__Proteobacteria--4:gtdb_species_counter=s__Pseudomonas_E eucalypticola--1||s__Pseudomonas_E marincola--1||s__Pseudomonas_E sp000263855--1||s__Pseudomonas_E sp000497835--1:heptad_counter=MCP-24H--4:lbd_counter=:lca=d__Bacteria:lca_tree=g__Pseudomonas_E:name=N517766:ref_name_counter=],(GB_GCA_003056245.1_protein.faa_MVDH01000003.1_1367@PF00015_full_PFAM.272.434:0.0321031[&&NHX:Type=GTDB:gtdb_class=c__Gammaproteobacteria:gtdb_domain=d__Bacteria:gtdb_family=f__Cellvibrionaceae:gtdb_genus=g__Cellvibrio:gtdb_order=o__Pseudomonadales:gtdb_phylum=p__Proteobacteria:gtdb_species=s__Cellvibrio sp003056245:heptad=MCP-24H:species=d__Bacteria_p__Proteobacteria_c__Gammaproteobacteria_o__Pseudomonadales_f__Cellvibrionaceae_g__Cellvibrio_s__Cellvibrio sp003056245],RS_GCF_000766945.1_protein.faa_NZ_KN266213.1_172@PF00015_full_PFAM.266.434:0.0154184[&&NHX:Type=GTDB:gtdb_class=c__Gammaproteobacteria:gtdb_domain=d__Bacteria:gtdb_family=f__Cellvibrionaceae:gtdb_genus=g__Cellvibrio:gtdb_order=o__Pseudomonadales:gtdb_phylum=p__Proteobacteria:gtdb_species=s__Cellvibrio mixtus_A:heptad=MCP-24H:species=d__Bacteria_p__Proteobacteria_c__Gammaproteobacteria_o__Pseudomonadales_f__Cellvibrionaceae_g__Cellvibrio_s__Cellvibrio mixtus_A])0.978:0.04782[&&NHX:Sample_counter=:Type_counter=GTDB--2:capture_class_counter=:capture_domain_counter=:capture_family_counter=:capture_genus_counter=:capture_order_counter=:capture_phylum_counter=:capture_species_counter=:evoltype=D:gtdb_class_counter=c__Gammaproteobacteria--2:gtdb_domain_counter=d__Bacteria--2:gtdb_family_counter=f__Cellvibrionaceae--2:gtdb_genus_counter=g__Cellvibrio--2:gtdb_order_counter=o__Pseudomonadales--2:gtdb_phylum_counter=p__Proteobacteria--2:gtdb_species_counter=s__Cellvibrio mixtus_A--1||s__Cellvibrio sp003056245--1:heptad_counter=MCP-24H--2:lbd_counter=:lca=d__Bacteria:lca_tree=g__Cellvibrio:name=N517769:ref_name_counter=])0.785:0.0232912[&&NHX:Sample_counter=:Type_counter=GTDB--6:capture_class_counter=:capture_domain_counter=:capture_family_counter=:capture_genus_counter=:capture_order_counter=:capture_phylum_counter=:capture_species_counter=:evoltype=D:gtdb_class_counter=c__Gammaproteobacteria--6:gtdb_domain_counter=d__Bacteria--6:gtdb_family_counter=f__Cellvibrionaceae--2||f__Pseudomonadaceae--4:gtdb_genus_counter=g__Cellvibrio--2||g__Pseudomonas_E--4:gtdb_order_counter=o__Pseudomonadales--6:gtdb_phylum_counter=p__Proteobacteria--6:gtdb_species_counter=s__Cellvibrio mixtus_A--1||s__Cellvibrio sp003056245--1||s__Pseudomonas_E eucalypticola--1||s__Pseudomonas_E marincola--1||s__Pseudomonas_E sp000263855--1||s__Pseudomonas_E sp000497835--1:heptad_counter=MCP-24H--6:lbd_counter=:lca=d__Bacteria:lca_tree=o__Pseudomonadales:name=N517770:ref_name_counter=],((RS_GCF_008119665.1_protein.faa_NZ_CP043046.1_4709@PF00015_full_PFAM.266.435:0.0638763[&&NHX:Type=GTDB:gtdb_class=c__Gammaproteobacteria:gtdb_domain=d__Bacteria:gtdb_family=f__Burkholderiaceae:gtdb_genus=g__Pigmentiphaga:gtdb_order=o__Burkholderiales:gtdb_phylum=p__Proteobacteria:gtdb_species=s__Pigmentiphaga aceris:heptad=MCP-24H:species=d__Bacteria_p__Proteobacteria_c__Gammaproteobacteria_o__Burkholderiales_f__Burkholderiaceae_g__Pigmentiphaga_s__Pigmentiphaga aceris],(RS_GCF_019168305.1_protein.faa_NZ_JAHTBI010000085.1_36@PF00015_full_PFAM.272.435:0.0419662[&&NHX:Type=GTDB:gtdb_class=c__Gammaproteobacteria:gtdb_domain=d__Bacteria:gtdb_family=f__Pseudomonadaceae:gtdb_genus=g__Pseudomonas_E:gtdb_order=o__Pseudomonadales:gtdb_phylum=p__Proteobacteria:gtdb_species=s__Pseudomonas_E sp019168305:heptad=MCP-24H:species=d__Bacteria_p__Proteobacteria_c__Gammaproteobacteria_o__Pseudomonadales_f__Pseudomonadaceae_g__Pseudomonas_E_s__Pseudomonas_E sp019168305],(RS_GCF_902497875.1_protein.faa_NZ_CABVHY010000014.1_88@PF00015_full_PFAM.268.436:0.0123894[&&NHX:Type=GTDB:gtdb_class=c__Gammaproteobacteria:gtdb_domain=d__Bacteria:gtdb_family=f__Pseudomonadaceae:gtdb_genus=g__Pseudomonas_E:gtdb_order=o__Pseudomonadales:gtdb_phylum=p__Proteobacteria:gtdb_species=s__Pseudomonas_E fluorescens_BR:heptad=MCP-24H:species=d__Bacteria_p__Proteobacteria_c__Gammaproteobacteria_o__Pseudomonadales_f__Pseudomonadaceae_g__Pseudomonas_E_s__Pseudomonas_E fluorescens_BR],(((RS_GCF_003231275.1_protein.faa_NZ_QKVL01000009.1_78@PF00015_full_PFAM.271.435:0.00449567[&&NHX:Type=GTDB:gtdb_class=c__Gammaproteobacteria:gtdb_domain=d__Bacteria:gtdb_family=f__Pseudomonadaceae:gtdb_genus=g__Pseudomonas_E:gtdb_order=o__Pseudomonadales:gtdb_phylum=p__Proteobacteria:gtdb_species=s__Pseudomonas_E huaxiensis:heptad=MCP-24H:species=d__Bacteria_p__Proteobacteria_c__Gammaproteobacteria_o__Pseudomonadales_f__Pseudomonadaceae_g__Pseudomonas_E_s__Pseudomonas_E huaxiensis],RS_GCF_900187455.1_protein.faa_NZ_FYDX01000008.1_191@PF00015_full_PFAM.271.435:5e-09[&&NHX:Type=GTDB:gtdb_class=c__Gammaproteobacteria:gtdb_domain=d__Bacteria:gtdb_family=f__Pseudomonadaceae:gtdb_genus=g__Pseudomonas_E:gtdb_order=o__Pseudomonadales:gtdb_phylum=p__Proteobacteria:gtdb_species=s__Pseudomonas_E sp900187455:heptad=MCP-24H:species=d__Bacteria_p__Proteobacteria_c__Gammaproteobacteria_o__Pseudomonadales_f__Pseudomonadaceae_g__Pseudomonas_E_s__Pseudomonas_E sp900187455])0.579:0.000486576[&&NHX:Sample_counter=:Type_counter=GTDB--2:capture_class_counter=:capture_domain_counter=:capture_family_counter=:capture_genus_counter=:capture_order_counter=:capture_phylum_counter=:capture_species_counter=:evoltype=D:gtdb_class_counter=c__Gammaproteobacteria--2:gtdb_domain_counter=d__Bacteria--2:gtdb_family_counter=f__Pseudomonadaceae--2:gtdb_genus_counter=g__Pseudomonas_E--2:gtdb_order_counter=o__Pseudomonadales--2:gtdb_phylum_counter=p__Proteobacteria--2:gtdb_species_counter=s__Pseudomonas_E huaxiensis--1||s__Pseudomonas_E sp900187455--1:heptad_counter=MCP-24H--2:lbd_counter=:lca=d__Bacteria:lca_tree=g__Pseudomonas_E:name=N517776:ref_name_counter=],(RS_GCF_900188455.1_protein.faa_NZ_FZOL01000026.1_76@PF00015_full_PFAM.278.435:0.0297922[&&NHX:Type=GTDB:gtdb_class=c__Gammaproteobacteria:gtdb_domain=d__Bacteria:gtdb_family=f__Pseudomonadaceae:gtdb_genus=g__Pseudomonas_E:gtdb_order=o__Pseudomonadales:gtdb_phylum=p__Proteobacteria:gtdb_species=s__Pseudomonas_E japonica:heptad=MCP-24H:species=d__Bacteria_p__Proteobacteria_c__Gammaproteobacteria_o__Pseudomonadales_f__Pseudomonadaceae_g__Pseudomonas_E_s__Pseudomonas_E japonica],(RS_GCF_000319305.2_protein.faa_NZ_AMWJ02000001.1_2707@PF00015_full_PFAM.271.435:0.00656484[&&NHX:Type=GTDB:gtdb_class=c__Gammaproteobacteria:gtdb_domain=d__Bacteria:gtdb_family=f__Pseudomonadaceae:gtdb_genus=g__Pseudomonas_E:gtdb_order=o__Pseudomonadales:gtdb_phylum=p__Proteobacteria:gtdb_species=s__Pseudomonas_E putida_C:heptad=MCP-24H:species=d__Bacteria_p__Proteobacteria_c__Gammaproteobacteria_o__Pseudomonadales_f__Pseudomonadaceae_g__Pseudomonas_E_s__Pseudomonas_E putida_C],RS_GCF_001941965.1_protein.faa_NZ_MKZO01000059.1_4@PF00015_full_PFAM.270.435:0.00249939[&&NHX:Type=GTDB:gtdb_class=c__Gammaproteobacteria:gtdb_domain=d__Bacteria:gtdb_family=f__Pseudomonadaceae:gtdb_genus=g__Pseudomonas_E:gtdb_order=o__Pseudomonadales:gtdb_phylum=p__Proteobacteria:gtdb_species=s__Pseudomonas_E putida_L:heptad=MCP-24H:species=d__Bacteria_p__Proteobacteria_c__Gammaproteobacteria_o__Pseudomonadales_f__Pseudomonadaceae_g__Pseudomonas_E_s__Pseudomonas_E putida_L])0.786:0.00723231[&&NHX:Sample_counter=:Type_counter=GTDB--2:capture_class_counter=:capture_domain_counter=:capture_family_counter=:capture_genus_counter=:capture_order_counter=:capture_phylum_counter=:capture_species_counter=:evoltype=D:gtdb_class_counter=c__Gammaproteobacteria--2:gtdb_domain_counter=d__Bacteria--2:gtdb_family_counter=f__Pseudomonadaceae--2:gtdb_genus_counter=g__Pseudomonas_E--2:gtdb_order_counter=o__Pseudomonadales--2:gtdb_phylum_counter=p__Proteobacteria--2:gtdb_species_counter=s__Pseudomonas_E putida_C--1||s__Pseudomonas_E putida_L--1:heptad_counter=MCP-24H--2:lbd_counter=:lca=d__Bacteria:lca_tree=g__Pseudomonas_E:name=N517780:ref_name_counter=])0.828:0.0158238[&&NHX:Sample_counter=:Type_counter=GTDB--3:capture_class_counter=:capture_domain_counter=:capture_family_counter=:capture_genus_counter=:capture_order_counter=:capture_phylum_counter=:capture_species_counter=:evoltype=D:gtdb_class_counter=c__Gammaproteobacteria--3:gtdb_domain_counter=d__Bacteria--3:gtdb_family_counter=f__Pseudomonadaceae--3:gtdb_genus_counter=g__Pseudomonas_E--3:gtdb_order_counter=o__Pseudomonadales--3:gtdb_phylum_counter=p__Proteobacteria--3:gtdb_species_counter=s__Pseudomonas_E japonica--1||s__Pseudomonas_E putida_C--1||s__Pseudomonas_E putida_L--1:heptad_counter=MCP-24H--3:lbd_counter=:lca=d__Bacteria:lca_tree=g__Pseudomonas_E:name=N517781:ref_name_counter=])0.889:0.0434667[&&NHX:Sample_counter=:Type_counter=GTDB--5:capture_class_counter=:capture_domain_counter=:capture_family_counter=:capture_genus_counter=:capture_order_counter=:capture_phylum_counter=:capture_species_counter=:evoltype=D:gtdb_class_counter=c__Gammaproteobacteria--5:gtdb_domain_counter=d__Bacteria--5:gtdb_family_counter=f__Pseudomonadaceae--5:gtdb_genus_counter=g__Pseudomonas_E--5:gtdb_order_counter=o__Pseudomonadales--5:gtdb_phylum_counter=p__Proteobacteria--5:gtdb_species_counter=s__Pseudomonas_E huaxiensis--1||s__Pseudomonas_E japonica--1||s__Pseudomonas_E putida_C--1||s__Pseudomonas_E putida_L--1||s__Pseudomonas_E sp900187455--1:heptad_counter=MCP-24H--5:lbd_counter=:lca=d__Bacteria:lca_tree=g__Pseudomonas_E:name=N517782:ref_name_counter=],(RS_GCF_000730605.1_protein.faa_NZ_BBIS01000049.1_69@PF00015_full_PFAM.269.435:0.0131955[&&NHX:Type=GTDB:gtdb_class=c__Gammaproteobacteria:gtdb_domain=d__Bacteria:gtdb_family=f__Pseudomonadaceae:gtdb_genus=g__Pseudomonas_E:gtdb_order=o__Pseudomonadales:gtdb_phylum=p__Proteobacteria:gtdb_species=s__Pseudomonas_E monteilii:heptad=MCP-24H:species=d__Bacteria_p__Proteobacteria_c__Gammaproteobacteria_o__Pseudomonadales_f__Pseudomonadaceae_g__Pseudomonas_E_s__Pseudomonas_E monteilii],RS_GCF_001320525.1_protein.faa_NZ_BCBH01000020.1_14@PF00015_full_PFAM.271.435:0.0150001[&&NHX:Type=GTDB:gtdb_class=c__Gammaproteobacteria:gtdb_domain=d__Bacteria:gtdb_family=f__Pseudomonadaceae:gtdb_genus=g__Pseudomonas_E:gtdb_order=o__Pseudomonadales:gtdb_phylum=p__Proteobacteria:gtdb_species=s__Pseudomonas_E sp001320525:heptad=MCP-24H:species=d__Bacteria_p__Proteobacteria_c__Gammaproteobacteria_o__Pseudomonadales_f__Pseudomonadaceae_g__Pseudomonas_E_s__Pseudomonas_E sp001320525])1:0.141157[&&NHX:Sample_counter=:Type_counter=GTDB--2:capture_class_counter=:capture_domain_counter=:capture_family_counter=:capture_genus_counter=:capture_order_counter=:capture_phylum_counter=:capture_species_counter=:evoltype=D:gtdb_class_counter=c__Gammaproteobacteria--2:gtdb_domain_counter=d__Bacteria--2:gtdb_family_counter=f__Pseudomonadaceae--2:gtdb_genus_counter=g__Pseudomonas_E--2:gtdb_order_counter=o__Pseudomonadales--2:gtdb_phylum_counter=p__Proteobacteria--2:gtdb_species_counter=s__Pseudomonas_E monteilii--1||s__Pseudomonas_E sp001320525--1:heptad_counter=MCP-24H--2:lbd_counter=:lca=d__Bacteria:lca_tree=g__Pseudomonas_E:name=N517785:ref_name_counter=])0.905:0.0306623[&&NHX:Sample_counter=:Type_counter=GTDB--7:capture_class_counter=:capture_domain_counter=:capture_family_counter=:capture_genus_counter=:capture_order_counter=:capture_phylum_counter=:capture_species_counter=:evoltype=D:gtdb_class_counter=c__Gammaproteobacteria--7:gtdb_domain_counter=d__Bacteria--7:gtdb_family_counter=f__Pseudomonadaceae--7:gtdb_genus_counter=g__Pseudomonas_E--7:gtdb_order_counter=o__Pseudomonadales--7:gtdb_phylum_counter=p__Proteobacteria--7:gtdb_species_counter=s__Pseudomonas_E huaxiensis--1||s__Pseudomonas_E japonica--1||s__Pseudomonas_E monteilii--1||s__Pseudomonas_E putida_C--1||s__Pseudomonas_E putida_L--1||s__Pseudomonas_E sp001320525--1||s__Pseudomonas_E sp900187455--1:heptad_counter=MCP-24H--7:lbd_counter=:lca=d__Bacteria:lca_tree=g__Pseudomonas_E:name=N517786:ref_name_counter=])0.562:0.00787515[&&NHX:Sample_counter=:Type_counter=GTDB--8:capture_class_counter=:capture_domain_counter=:capture_family_counter=:capture_genus_counter=:capture_order_counter=:capture_phylum_counter=:capture_species_counter=:evoltype=D:gtdb_class_counter=c__Gammaproteobacteria--8:gtdb_domain_counter=d__Bacteria--8:gtdb_family_counter=f__Pseudomonadaceae--8:gtdb_genus_counter=g__Pseudomonas_E--8:gtdb_order_counter=o__Pseudomonadales--8:gtdb_phylum_counter=p__Proteobacteria--8:gtdb_species_counter=s__Pseudomonas_E fluorescens_BR--1||s__Pseudomonas_E huaxiensis--1||s__Pseudomonas_E japonica--1||s__Pseudomonas_E monteilii--1||s__Pseudomonas_E putida_C--1||s__Pseudomonas_E putida_L--1||s__Pseudomonas_E sp001320525--1||s__Pseudomonas_E sp900187455--1:heptad_counter=MCP-24H--8:lbd_counter=:lca=d__Bacteria:lca_tree=g__Pseudomonas_E:name=N517787:ref_name_counter=])0.991:0.0599814[&&NHX:Sample_counter=:Type_counter=GTDB--9:capture_class_counter=:capture_domain_counter=:capture_family_counter=:capture_genus_counter=:capture_order_counter=:capture_phylum_counter=:capture_species_counter=:evoltype=D:gtdb_class_counter=c__Gammaproteobacteria--9:gtdb_domain_counter=d__Bacteria--9:gtdb_family_counter=f__Pseudomonadaceae--9:gtdb_genus_counter=g__Pseudomonas_E--9:gtdb_order_counter=o__Pseudomonadales--9:gtdb_phylum_counter=p__Proteobacteria--9:gtdb_species_counter=s__Pseudomonas_E fluorescens_BR--1||s__Pseudomonas_E huaxiensis--1||s__Pseudomonas_E japonica--1||s__Pseudomonas_E monteilii--1||s__Pseudomonas_E putida_C--1||s__Pseudomonas_E putida_L--1||s__Pseudomonas_E sp001320525--1||s__Pseudomonas_E sp019168305--1||s__Pseudomonas_E sp900187455--1:heptad_counter=MCP-24H--9:lbd_counter=:lca=d__Bacteria:lca_tree=g__Pseudomonas_E:name=N517788:ref_name_counter=])0.148:0.00509672[&&NHX:Sample_counter=:Type_counter=GTDB--10:capture_class_counter=:capture_domain_counter=:capture_family_counter=:capture_genus_counter=:capture_order_counter=:capture_phylum_counter=:capture_species_counter=:evoltype=D:gtdb_class_counter=c__Gammaproteobacteria--10:gtdb_domain_counter=d__Bacteria--10:gtdb_family_counter=f__Burkholderiaceae--1||f__Pseudomonadaceae--9:gtdb_genus_counter=g__Pigmentiphaga--1||g__Pseudomonas_E--9:gtdb_order_counter=o__Burkholderiales--1||o__Pseudomonadales--9:gtdb_phylum_counter=p__Proteobacteria--10:gtdb_species_counter=s__Pigmentiphaga aceris--1||s__Pseudomonas_E fluorescens_BR--1||s__Pseudomonas_E huaxiensis--1||s__Pseudomonas_E japonica--1||s__Pseudomonas_E monteilii--1||s__Pseudomonas_E putida_C--1||s__Pseudomonas_E putida_L--1||s__Pseudomonas_E sp001320525--1||s__Pseudomonas_E sp019168305--1||s__Pseudomonas_E sp900187455--1:heptad_counter=MCP-24H--10:lbd_counter=:lca=d__Bacteria:lca_tree=g__Pseudomonas_E:name=N517789:ref_name_counter=],RS_GCF_002838165.1_protein.faa_NZ_CP015194.1_3672@PF00015_full_PFAM.277.433:0.179192[&&NHX:Type=GTDB:gtdb_class=c__Gammaproteobacteria:gtdb_domain=d__Bacteria:gtdb_family=f__Shewanellaceae:gtdb_genus=g__Shewanella:gtdb_order=o__Enterobacterales:gtdb_phylum=p__Proteobacteria:gtdb_species=s__Shewanella sp002838165:heptad=MCP-24H:species=d__Bacteria_p__Proteobacteria_c__Gammaproteobacteria_o__Enterobacterales_f__Shewanellaceae_g__Shewanella_s__Shewanella sp002838165])0.619:0.0168763[&&NHX:Sample_counter=:Type_counter=GTDB--11:capture_class_counter=:capture_domain_counter=:capture_family_counter=:capture_genus_counter=:capture_order_counter=:capture_phylum_counter=:capture_species_counter=:evoltype=D:gtdb_class_counter=c__Gammaproteobacteria--11:gtdb_domain_counter=d__Bacteria--11:gtdb_family_counter=f__Burkholderiaceae--1||f__Pseudomonadaceae--9||f__Shewanellaceae--1:gtdb_genus_counter=g__Pigmentiphaga--1||g__Pseudomonas_E--9||g__Shewanella--1:gtdb_order_counter=o__Burkholderiales--1||o__Enterobacterales--1||o__Pseudomonadales--9:gtdb_phylum_counter=p__Proteobacteria--11:gtdb_species_counter=s__Pigmentiphaga aceris--1||s__Pseudomonas_E fluorescens_BR--1||s__Pseudomonas_E huaxiensis--1||s__Pseudomonas_E japonica--1||s__Pseudomonas_E monteilii--1||s__Pseudomonas_E putida_C--1||s__Pseudomonas_E putida_L--1||s__Pseudomonas_E sp001320525--1||s__Pseudomonas_E sp019168305--1||s__Pseudomonas_E sp900187455--1||s__Shewanella sp002838165--1:heptad_counter=MCP-24H--11:lbd_counter=:lca=d__Bacteria:lca_tree=c__Gammaproteobacteria:name=N517791:ref_name_counter=])0.831:0.0393059[&&NHX:Sample_counter=:Type_counter=GTDB--17:capture_class_counter=:capture_domain_counter=:capture_family_counter=:capture_genus_counter=:capture_order_counter=:capture_phylum_counter=:capture_species_counter=:evoltype=D:gtdb_class_counter=c__Gammaproteobacteria--17:gtdb_domain_counter=d__Bacteria--17:gtdb_family_counter=f__Burkholderiaceae--1||f__Cellvibrionaceae--2||f__Pseudomonadaceae--13||f__Shewanellaceae--1:gtdb_genus_counter=g__Cellvibrio--2||g__Pigmentiphaga--1||g__Pseudomonas_E--13||g__Shewanella--1:gtdb_order_counter=o__Burkholderiales--1||o__Enterobacterales--1||o__Pseudomonadales--15:gtdb_phylum_counter=p__Proteobacteria--17:gtdb_species_counter=s__Cellvibrio mixtus_A--1||s__Cellvibrio sp003056245--1||s__Pigmentiphaga aceris--1||s__Pseudomonas_E eucalypticola--1||s__Pseudomonas_E fluorescens_BR--1||s__Pseudomonas_E huaxiensis--1||s__Pseudomonas_E japonica--1||s__Pseudomonas_E marincola--1||s__Pseudomonas_E monteilii--1||s__Pseudomonas_E putida_C--1||s__Pseudomonas_E putida_L--1||s__Pseudomonas_E sp000263855--1||s__Pseudomonas_E sp000497835--1||s__Pseudomonas_E sp001320525--1||s__Pseudomonas_E sp019168305--1||s__Pseudomonas_E sp900187455--1||s__Shewanella sp002838165--1:heptad_counter=MCP-24H--17:lbd_counter=:lca=d__Bacteria:lca_tree=c__Gammaproteobacteria:name=N517792:ref_name_counter=])0:0.0150917[&&NHX:Sample_counter=rhiztom2--1:Type_counter=GTDB--22||capture--1:besthit_avg=89.5:besthit_max=89.5:besthit_min=89.5:besthit_std=0:besthit_sum=89.5:bitscore_avg=196.0:bitscore_max=196.0:bitscore_min=196.0:bitscore_std=0:bitscore_sum=196.0:capture_class_counter=c__Gammaproteobacteria--1:capture_domain_counter=d__Bacteria--1:capture_family_counter=f__Burkholderiaceae--1:capture_genus_counter=g__Pigmentiphaga--1:capture_order_counter=o__Burkholderiales--1:capture_phylum_counter=p__Proteobacteria--1:capture_species_counter=s__Pigmentiphaga aceris--1:evalue_avg=3.58e-65:evalue_max=3.58e-65:evalue_min=3.58e-65:evalue_std=0:evalue_sum=3.58e-65:evoltype=D:gapopen_avg=0.0:gapopen_max=0.0:gapopen_min=0.0:gapopen_std=0:gapopen_sum=0.0:gtdb_class_counter=c__Gammaproteobacteria--22:gtdb_domain_counter=d__Bacteria--22:gtdb_family_counter=f__Burkholderiaceae--1||f__Cellvibrionaceae--3||f__Pseudomonadaceae--17||f__Shewanellaceae--1:gtdb_genus_counter=g__Cellvibrio--3||g__Pigmentiphaga--1||g__Pseudomonas_E--17||g__Shewanella--1:gtdb_order_counter=o__Burkholderiales--1||o__Enterobacterales--1||o__Pseudomonadales--20:gtdb_phylum_counter=p__Proteobacteria--22:gtdb_species_counter=s__Cellvibrio mixtus_A--1||s__Cellvibrio sp003056245--1||s__Cellvibrio sp004363885--1||s__Pigmentiphaga aceris--1||s__Pseudomonas_E caspiana--1||s__Pseudomonas_E eucalypticola--1||s__Pseudomonas_E fluorescens_BR--1||s__Pseudomonas_E foliumensis--1||s__Pseudomonas_E huaxiensis--1||s__Pseudomonas_E japonica--1||s__Pseudomonas_E marincola--1||s__Pseudomonas_E monteilii--1||s__Pseudomonas_E putida_C--1||s__Pseudomonas_E putida_L--1||s__Pseudomonas_E sp000263855--1||s__Pseudomonas_E sp000497835--1||s__Pseudomonas_E sp001320525--1||s__Pseudomonas_E sp002699985--1||s__Pseudomonas_E sp019168305--1||s__Pseudomonas_E sp900187455--1||s__Pseudomonas_E sp900602065--1||s__Shewanella sp002838165--1:heptad_counter=MCP-24H--23:lbd_counter=:lca=d__Bacteria:lca_tree=o__Pseudomonadales:length_avg=124.0:length_max=124.0:length_min=124.0:length_std=0:length_sum=124.0:mismatch_avg=13.0:mismatch_max=13.0:mismatch_min=13.0:mismatch_std=0:mismatch_sum=13.0:name=N517793:qcovhsp_avg=97.6:qcovhsp_max=97.6:qcovhsp_min=97.6:qcovhsp_std=0:qcovhsp_sum=97.6:qend_avg=124.0:qend_max=124.0:qend_min=124.0:qend_std=0:qend_sum=124.0:qstart_avg=1.0:qstart_max=1.0:qstart_min=1.0:qstart_std=0:qstart_sum=1.0:ref_name_counter=RS_GCF_004363885.1_protein.faa_NZ_SNZQ01000004.1_101@PF00015_full_PFAM.265.435--1:scovhsp_avg=72.9:scovhsp_max=72.9:scovhsp_min=72.9:scovhsp_std=0:scovhsp_sum=72.9:send_avg=136.0:send_max=136.0:send_min=136.0:send_std=0:send_sum=136.0:sstart_avg=13.0:sstart_max=13.0:sstart_min=13.0:sstart_std=0:sstart_sum=13.0],(((((RS_GCF_900099785.1_protein.faa_NZ_FNDS01000004.1_78@PF00015_full_PFAM.260.433:0.0586958[&&NHX:Type=GTDB:gtdb_class=c__Gammaproteobacteria:gtdb_domain=d__Bacteria:gtdb_family=f__Pseudomonadaceae:gtdb_genus=g__Pseudomonas:gtdb_order=o__Pseudomonadales:gtdb_phylum=p__Proteobacteria:gtdb_species=s__Pseudomonas panipatensis:heptad=MCP-24H:species=d__Bacteria_p__Proteobacteria_c__Gammaproteobacteria_o__Pseudomonadales_f__Pseudomonadaceae_g__Pseudomonas_s__Pseudomonas panipatensis],(((RS_GCF_000689415.1_protein.faa_NZ_HG322950.1_1703@PF00015_full_PFAM.263.434:5e-09[&&NHX:Type=GTDB:gtdb_class=c__Gammaproteobacteria:gtdb_domain=d__Bacteria:gtdb_family=f__Pseudomonadaceae:gtdb_genus=g__Pseudomonas:gtdb_order=o__Pseudomonadales:gtdb_phylum=p__Proteobacteria:gtdb_species=s__Pseudomonas knackmussii:heptad=MCP-24H:species=d__Bacteria_p__Proteobacteria_c__Gammaproteobacteria_o__Pseudomonadales_f__Pseudomonadaceae_g__Pseudomonas_s__Pseudomonas knackmussii],b349c799-06a0-4656-948a-0da96909391d_2@MCPsignal.25.83:5e-09[&&NHX:Sample=rhiztom3:Type=capture:capture_class=c__Gammaproteobacteria:capture_domain=d__Bacteria:capture_family=f__Pseudomonadaceae:capture_genus=g__Pseudomonas:capture_order=o__Pseudomonadales:capture_phylum=p__Proteobacteria:capture_species=s__Pseudomonas knackmussii:heptad=MCP-24H])0.968:0.062128[&&NHX:Sample_counter=rhiztom3--1:Type_counter=GTDB--1||capture--1:capture_class_counter=c__Gammaproteobacteria--1:capture_domain_counter=d__Bacteria--1:capture_family_counter=f__Pseudomonadaceae--1:capture_genus_counter=g__Pseudomonas--1:capture_order_counter=o__Pseudomonadales--1:capture_phylum_counter=p__Proteobacteria--1:capture_species_counter=s__Pseudomonas knackmussii--1:gtdb_class_counter=c__Gammaproteobacteria--1:gtdb_domain_counter=d__Bacteria--1:gtdb_family_counter=f__Pseudomonadaceae--1:gtdb_genus_counter=g__Pseudomonas--1:gtdb_order_counter=o__Pseudomonadales--1:gtdb_phylum_counter=p__Proteobacteria--1:gtdb_species_counter=s__Pseudomonas knackmussii--1:heptad_counter=MCP-24H--2:lbd_counter=:lca_tree=s__Pseudomonas knackmussii:name=N517797:ref_name_counter=],(((RS_GCF_013393345.1_protein.faa_NZ_QJRF01000072.1_12@PF00015_full_PFAM.257.434:5e-09[&&NHX:Type=GTDB:gtdb_class=c__Gammaproteobacteria:gtdb_domain=d__Bacteria:gtdb_family=f__Pseudomonadaceae:gtdb_genus=g__Pseudomonas_F:gtdb_order=o__Pseudomonadales:gtdb_phylum=p__Proteobacteria:gtdb_species=s__Pseudomonas_F resinovorans_C:heptad=MCP-24H:species=d__Bacteria_p__Proteobacteria_c__Gammaproteobacteria_o__Pseudomonadales_f__Pseudomonadaceae_g__Pseudomonas_F_s__Pseudomonas_F resinovorans_C],RS_GCF_003626975.1_protein.faa_NZ_CP032616.1_4641@PF00015_full_PFAM.259.434:0.00415219[&&NHX:Type=GTDB:gtdb_class=c__Gammaproteobacteria:gtdb_domain=d__Bacteria:gtdb_family=f__Pseudomonadaceae:gtdb_genus=g__Pseudomonas_F:gtdb_order=o__Pseudomonadales:gtdb_phylum=p__Proteobacteria:gtdb_species=s__Pseudomonas_F sp003626975:heptad=MCP-24H:species=d__Bacteria_p__Proteobacteria_c__Gammaproteobacteria_o__Pseudomonadales_f__Pseudomonadaceae_g__Pseudomonas_F_s__Pseudomonas_F sp003626975])0.993:0.0275729[&&NHX:Sample_counter=:Type_counter=GTDB--2:capture_class_counter=:capture_domain_counter=:capture_family_counter=:capture_genus_counter=:capture_order_counter=:capture_phylum_counter=:capture_species_counter=:evoltype=D:gtdb_class_counter=c__Gammaproteobacteria--2:gtdb_domain_counter=d__Bacteria--2:gtdb_family_counter=f__Pseudomonadaceae--2:gtdb_genus_counter=g__Pseudomonas_F--2:gtdb_order_counter=o__Pseudomonadales--2:gtdb_phylum_counter=p__Proteobacteria--2:gtdb_species_counter=s__Pseudomonas_F resinovorans_C--1||s__Pseudomonas_F sp003626975--1:heptad_counter=MCP-24H--2:lbd_counter=:lca=d__Bacteria:lca_tree=g__Pseudomonas_F:name=N517800:ref_name_counter=],(971f935d-624a-4aee-a2bd-b0a2d3fb16ab_2@MCPsignal.94.243:0.0650859[&&NHX:Sample=rhiztom3:Type=capture:besthit=96.0:bitscore=246.0:capture_class=c__Gammaproteobacteria:capture_domain=d__Bacteria:capture_family=f__Pseudomonadaceae:capture_genus=g__Pseudomonas_F:capture_order=o__Pseudomonadales:capture_phylum=p__Proteobacteria:capture_species=s__Pseudomonas_F resinovorans:evalue=1.23e-84:gapopen=1.0:heptad=MCP-24H:length=150.0:mismatch=5.0:qcovhsp=100.0:qend=149.0:qstart=1.0:ref_name=RS_GCF_000423545.1_protein.faa_NZ_KE384030.1_314@PF00015_full_PFAM.276.432:scovhsp=96.2:send=153.0:sstart=4.0],(RS_GCF_000412695.1_protein.faa_NC_021499.1_4912@PF00015_full_PFAM.266.434:0.0309558[&&NHX:Type=GTDB:gtdb_class=c__Gammaproteobacteria:gtdb_domain=d__Bacteria:gtdb_family=f__Pseudomonadaceae:gtdb_genus=g__Pseudomonas_F:gtdb_order=o__Pseudomonadales:gtdb_phylum=p__Proteobacteria:gtdb_species=s__Pseudomonas_F resinovorans_A:heptad=MCP-24H:species=d__Bacteria_p__Proteobacteria_c__Gammaproteobacteria_o__Pseudomonadales_f__Pseudomonadaceae_g__Pseudomonas_F_s__Pseudomonas_F resinovorans_A],b255f733-ab76-4e47-bba6-bb62977aeb67_2@MCPsignal.108.211:5e-09[&&NHX:Sample=rhiztom3:Type=capture:besthit=100.0:bitscore=180.0:capture_class=c__Gammaproteobacteria:capture_domain=d__Bacteria:capture_family=f__Pseudomonadaceae:capture_genus=g__Pseudomonas_F:capture_order=o__Pseudomonadales:capture_phylum=p__Proteobacteria:capture_species=s__Pseudomonas_F resinovorans:evalue=3.03e-59:gapopen=0.0:heptad=MCP-24H:length=103.0:mismatch=0.0:qcovhsp=100.0:qend=103.0:qstart=1.0:ref_name=RS_GCF_000423545.1_protein.faa_NZ_KE384030.1_314@PF00015_full_PFAM.276.432:scovhsp=66.0:send=106.0:sstart=4.0])0:6e-09[&&NHX:Sample_counter=rhiztom3--1:Type_counter=GTDB--1||capture--1:besthit_avg=100.0:besthit_max=100.0:besthit_min=100.0:besthit_std=0:besthit_sum=100.0:bitscore_avg=180.0:bitscore_max=180.0:bitscore_min=180.0:bitscore_std=0:bitscore_sum=180.0:capture_class_counter=c__Gammaproteobacteria--1:capture_domain_counter=d__Bacteria--1:capture_family_counter=f__Pseudomonadaceae--1:capture_genus_counter=g__Pseudomonas_F--1:capture_order_counter=o__Pseudomonadales--1:capture_phylum_counter=p__Proteobacteria--1:capture_species_counter=s__Pseudomonas_F resinovorans--1:evalue_avg=3.03e-59:evalue_max=3.03e-59:evalue_min=3.03e-59:evalue_std=0:evalue_sum=3.03e-59:gapopen_avg=0.0:gapopen_max=0.0:gapopen_min=0.0:gapopen_std=0:gapopen_sum=0.0:gtdb_class_counter=c__Gammaproteobacteria--1:gtdb_domain_counter=d__Bacteria--1:gtdb_family_counter=f__Pseudomonadaceae--1:gtdb_genus_counter=g__Pseudomonas_F--1:gtdb_order_counter=o__Pseudomonadales--1:gtdb_phylum_counter=p__Proteobacteria--1:gtdb_species_counter=s__Pseudomonas_F resinovorans_A--1:heptad_counter=MCP-24H--2:lbd_counter=:lca_tree=s__Pseudomonas_F resinovorans_A:length_avg=103.0:length_max=103.0:length_min=103.0:length_std=0:length_sum=103.0:mismatch_avg=0.0:mismatch_max=0.0:mismatch_min=0.0:mismatch_std=0:mismatch_sum=0.0:name=N517804:qcovhsp_avg=100.0:qcovhsp_max=100.0:qcovhsp_min=100.0:qcovhsp_std=0:qcovhsp_sum=100.0:qend_avg=103.0:qend_max=103.0:qend_min=103.0:qend_std=0:qend_sum=103.0:qstart_avg=1.0:qstart_max=1.0:qstart_min=1.0:qstart_std=0:qstart_sum=1.0:ref_name_counter=RS_GCF_000423545.1_protein.faa_NZ_KE384030.1_314@PF00015_full_PFAM.276.432--1:scovhsp_avg=66.0:scovhsp_max=66.0:scovhsp_min=66.0:scovhsp_std=0:scovhsp_sum=66.0:send_avg=106.0:send_max=106.0:send_min=106.0:send_std=0:send_sum=106.0:sstart_avg=4.0:sstart_max=4.0:sstart_min=4.0:sstart_std=0:sstart_sum=4.0])0:5e-09[&&NHX:Sample_counter=rhiztom3--2:Type_counter=GTDB--1||capture--2:besthit_avg=98.0:besthit_max=100.0:besthit_min=96.0:besthit_std=2.8284271247461903:besthit_sum=196.0:bitscore_avg=213.0:bitscore_max=246.0:bitscore_min=180.0:bitscore_std=46.66904755831214:bitscore_sum=426.0:capture_class_counter=c__Gammaproteobacteria--2:capture_domain_counter=d__Bacteria--2:capture_family_counter=f__Pseudomonadaceae--2:capture_genus_counter=g__Pseudomonas_F--2:capture_order_counter=o__Pseudomonadales--2:capture_phylum_counter=p__Proteobacteria--2:capture_species_counter=s__Pseudomonas_F resinovorans--2:evalue_avg=1.515e-59:evalue_max=3.03e-59:evalue_min=1.23e-84:evalue_std=2.142533546995239e-59:evalue_sum=3.03e-59:gapopen_avg=0.5:gapopen_max=1.0:gapopen_min=0.0:gapopen_std=0.7071067811865476:gapopen_sum=1.0:gtdb_class_counter=c__Gammaproteobacteria--1:gtdb_domain_counter=d__Bacteria--1:gtdb_family_counter=f__Pseudomonadaceae--1:gtdb_genus_counter=g__Pseudomonas_F--1:gtdb_order_counter=o__Pseudomonadales--1:gtdb_phylum_counter=p__Proteobacteria--1:gtdb_species_counter=s__Pseudomonas_F resinovorans_A--1:heptad_counter=MCP-24H--3:lbd_counter=:lca_tree=s__Pseudomonas_F resinovorans_A:length_avg=126.5:length_max=150.0:length_min=103.0:length_std=33.23401871576773:length_sum=253.0:mismatch_avg=2.5:mismatch_max=5.0:mismatch_min=0.0:mismatch_std=3.5355339059327378:mismatch_sum=5.0:name=N517805:qcovhsp_avg=100.0:qcovhsp_max=100.0:qcovhsp_min=100.0:qcovhsp_std=0.0:qcovhsp_sum=200.0:qend_avg=126.0:qend_max=149.0:qend_min=103.0:qend_std=32.526911934581186:qend_sum=252.0:qstart_avg=1.0:qstart_max=1.0:qstart_min=1.0:qstart_std=0.0:qstart_sum=2.0:ref_name_counter=RS_GCF_000423545.1_protein.faa_NZ_KE384030.1_314@PF00015_full_PFAM.276.432--2:scovhsp_avg=81.1:scovhsp_max=96.2:scovhsp_min=66.0:scovhsp_std=21.354624791833736:scovhsp_sum=162.2:send_avg=129.5:send_max=153.0:send_min=106.0:send_std=33.23401871576773:send_sum=259.0:sstart_avg=4.0:sstart_max=4.0:sstart_min=4.0:sstart_std=0.0:sstart_sum=8.0])0.801:0.00849648[&&NHX:Sample_counter=rhiztom3--2:Type_counter=GTDB--3||capture--2:besthit_avg=98.0:besthit_max=100.0:besthit_min=96.0:besthit_std=2.8284271247461903:besthit_sum=196.0:bitscore_avg=213.0:bitscore_max=246.0:bitscore_min=180.0:bitscore_std=46.66904755831214:bitscore_sum=426.0:capture_class_counter=c__Gammaproteobacteria--2:capture_domain_counter=d__Bacteria--2:capture_family_counter=f__Pseudomonadaceae--2:capture_genus_counter=g__Pseudomonas_F--2:capture_order_counter=o__Pseudomonadales--2:capture_phylum_counter=p__Proteobacteria--2:capture_species_counter=s__Pseudomonas_F resinovorans--2:evalue_avg=1.515e-59:evalue_max=3.03e-59:evalue_min=1.23e-84:evalue_std=2.142533546995239e-59:evalue_sum=3.03e-59:gapopen_avg=0.5:gapopen_max=1.0:gapopen_min=0.0:gapopen_std=0.7071067811865476:gapopen_sum=1.0:gtdb_class_counter=c__Gammaproteobacteria--3:gtdb_domain_counter=d__Bacteria--3:gtdb_family_counter=f__Pseudomonadaceae--3:gtdb_genus_counter=g__Pseudomonas_F--3:gtdb_order_counter=o__Pseudomonadales--3:gtdb_phylum_counter=p__Proteobacteria--3:gtdb_species_counter=s__Pseudomonas_F resinovorans_A--1||s__Pseudomonas_F resinovorans_C--1||s__Pseudomonas_F sp003626975--1:heptad_counter=MCP-24H--5:lbd_counter=:lca_tree=g__Pseudomonas_F:length_avg=126.5:length_max=150.0:length_min=103.0:length_std=33.23401871576773:length_sum=253.0:mismatch_avg=2.5:mismatch_max=5.0:mismatch_min=0.0:mismatch_std=3.5355339059327378:mismatch_sum=5.0:name=N517806:qcovhsp_avg=100.0:qcovhsp_max=100.0:qcovhsp_min=100.0:qcovhsp_std=0.0:qcovhsp_sum=200.0:qend_avg=126.0:qend_max=149.0:qend_min=103.0:qend_std=32.526911934581186:qend_sum=252.0:qstart_avg=1.0:qstart_max=1.0:qstart_min=1.0:qstart_std=0.0:qstart_sum=2.0:ref_name_counter=RS_GCF_000423545.1_protein.faa_NZ_KE384030.1_314@PF00015_full_PFAM.276.432--2:scovhsp_avg=81.1:scovhsp_max=96.2:scovhsp_min=66.0:scovhsp_std=21.354624791833736:scovhsp_sum=162.2:send_avg=129.5:send_max=153.0:send_min=106.0:send_std=33.23401871576773:send_sum=259.0:sstart_avg=4.0:sstart_max=4.0:sstart_min=4.0:sstart_std=0.0:sstart_sum=8.0],RS_GCF_000423545.1_protein.faa_NZ_KE384030.1_314@PF00015_full_PFAM.276.432:0.00962482[&&NHX:Type=GTDB:gtdb_class=c__Gammaproteobacteria:gtdb_domain=d__Bacteria:gtdb_family=f__Pseudomonadaceae:gtdb_genus=g__Pseudomonas_F:gtdb_order=o__Pseudomonadales:gtdb_phylum=p__Proteobacteria:gtdb_species=s__Pseudomonas_F resinovorans:heptad=MCP-24H:species=d__Bacteria_p__Proteobacteria_c__Gammaproteobacteria_o__Pseudomonadales_f__Pseudomonadaceae_g__Pseudomonas_F_s__Pseudomonas_F resinovorans])0.961:0.0332538[&&NHX:Sample_counter=rhiztom3--2:Type_counter=GTDB--4||capture--2:besthit_avg=98.0:besthit_max=100.0:besthit_min=96.0:besthit_std=2.8284271247461903:besthit_sum=196.0:bitscore_avg=213.0:bitscore_max=246.0:bitscore_min=180.0:bitscore_std=46.66904755831214:bitscore_sum=426.0:capture_class_counter=c__Gammaproteobacteria--2:capture_domain_counter=d__Bacteria--2:capture_family_counter=f__Pseudomonadaceae--2:capture_genus_counter=g__Pseudomonas_F--2:capture_order_counter=o__Pseudomonadales--2:capture_phylum_counter=p__Proteobacteria--2:capture_species_counter=s__Pseudomonas_F resinovorans--2:evalue_avg=1.515e-59:evalue_max=3.03e-59:evalue_min=1.23e-84:evalue_std=2.142533546995239e-59:evalue_sum=3.03e-59:gapopen_avg=0.5:gapopen_max=1.0:gapopen_min=0.0:gapopen_std=0.7071067811865476:gapopen_sum=1.0:gtdb_class_counter=c__Gammaproteobacteria--4:gtdb_domain_counter=d__Bacteria--4:gtdb_family_counter=f__Pseudomonadaceae--4:gtdb_genus_counter=g__Pseudomonas_F--4:gtdb_order_counter=o__Pseudomonadales--4:gtdb_phylum_counter=p__Proteobacteria--4:gtdb_species_counter=s__Pseudomonas_F resinovorans--1||s__Pseudomonas_F resinovorans_A--1||s__Pseudomonas_F resinovorans_C--1||s__Pseudomonas_F sp003626975--1:heptad_counter=MCP-24H--6:lbd_counter=:lca_tree=g__Pseudomonas_F:length_avg=126.5:length_max=150.0:length_min=103.0:length_std=33.23401871576773:length_sum=253.0:mismatch_avg=2.5:mismatch_max=5.0:mismatch_min=0.0:mismatch_std=3.5355339059327378:mismatch_sum=5.0:name=N517808:qcovhsp_avg=100.0:qcovhsp_max=100.0:qcovhsp_min=100.0:qcovhsp_std=0.0:qcovhsp_sum=200.0:qend_avg=126.0:qend_max=149.0:qend_min=103.0:qend_std=32.526911934581186:qend_sum=252.0:qstart_avg=1.0:qstart_max=1.0:qstart_min=1.0:qstart_std=0.0:qstart_sum=2.0:ref_name_counter=RS_GCF_000423545.1_protein.faa_NZ_KE384030.1_314@PF00015_full_PFAM.276.432--2:scovhsp_avg=81.1:scovhsp_max=96.2:scovhsp_min=66.0:scovhsp_std=21.354624791833736:scovhsp_sum=162.2:send_avg=129.5:send_max=153.0:send_min=106.0:send_std=33.23401871576773:send_sum=259.0:sstart_avg=4.0:sstart_max=4.0:sstart_min=4.0:sstart_std=0.0:sstart_sum=8.0])0.803:0.0158688[&&NHX:Sample_counter=rhiztom3--3:Type_counter=GTDB--5||capture--3:besthit_avg=98.0:besthit_max=100.0:besthit_min=96.0:besthit_std=2.8284271247461903:besthit_sum=196.0:bitscore_avg=213.0:bitscore_max=246.0:bitscore_min=180.0:bitscore_std=46.66904755831214:bitscore_sum=426.0:capture_class_counter=c__Gammaproteobacteria--3:capture_domain_counter=d__Bacteria--3:capture_family_counter=f__Pseudomonadaceae--3:capture_genus_counter=g__Pseudomonas--1||g__Pseudomonas_F--2:capture_order_counter=o__Pseudomonadales--3:capture_phylum_counter=p__Proteobacteria--3:capture_species_counter=s__Pseudomonas knackmussii--1||s__Pseudomonas_F resinovorans--2:evalue_avg=1.515e-59:evalue_max=3.03e-59:evalue_min=1.23e-84:evalue_std=2.142533546995239e-59:evalue_sum=3.03e-59:gapopen_avg=0.5:gapopen_max=1.0:gapopen_min=0.0:gapopen_std=0.7071067811865476:gapopen_sum=1.0:gtdb_class_counter=c__Gammaproteobacteria--5:gtdb_domain_counter=d__Bacteria--5:gtdb_family_counter=f__Pseudomonadaceae--5:gtdb_genus_counter=g__Pseudomonas--1||g__Pseudomonas_F--4:gtdb_order_counter=o__Pseudomonadales--5:gtdb_phylum_counter=p__Proteobacteria--5:gtdb_species_counter=s__Pseudomonas knackmussii--1||s__Pseudomonas_F resinovorans--1||s__Pseudomonas_F resinovorans_A--1||s__Pseudomonas_F resinovorans_C--1||s__Pseudomonas_F sp003626975--1:heptad_counter=MCP-24H--8:lbd_counter=:lca_tree=f__Pseudomonadaceae:length_avg=126.5:length_max=150.0:length_min=103.0:length_std=33.23401871576773:length_sum=253.0:mismatch_avg=2.5:mismatch_max=5.0:mismatch_min=0.0:mismatch_std=3.5355339059327378:mismatch_sum=5.0:name=N517809:qcovhsp_avg=100.0:qcovhsp_max=100.0:qcovhsp_min=100.0:qcovhsp_std=0.0:qcovhsp_sum=200.0:qend_avg=126.0:qend_max=149.0:qend_min=103.0:qend_std=32.526911934581186:qend_sum=252.0:qstart_avg=1.0:qstart_max=1.0:qstart_min=1.0:qstart_std=0.0:qstart_sum=2.0:ref_name_counter=RS_GCF_000423545.1_protein.faa_NZ_KE384030.1_314@PF00015_full_PFAM.276.432--2:scovhsp_avg=81.1:scovhsp_max=96.2:scovhsp_min=66.0:scovhsp_std=21.354624791833736:scovhsp_sum=162.2:send_avg=129.5:send_max=153.0:send_min=106.0:send_std=33.23401871576773:send_sum=259.0:sstart_avg=4.0:sstart_max=4.0:sstart_min=4.0:sstart_std=0.0:sstart_sum=8.0],(((RS_GCF_900110925.1_protein.faa_NZ_FOFP01000001.1_186@PF00015_full_PFAM.261.435:0.0312316[&&NHX:Type=GTDB:gtdb_class=c__Gammaproteobacteria:gtdb_domain=d__Bacteria:gtdb_family=f__Pseudomonadaceae:gtdb_genus=g__Pseudomonas_E:gtdb_order=o__Pseudomonadales:gtdb_phylum=p__Proteobacteria:gtdb_species=s__Pseudomonas_E cuatrocienegasensis:heptad=MCP-24H:species=d__Bacteria_p__Proteobacteria_c__Gammaproteobacteria_o__Pseudomonadales_f__Pseudomonadaceae_g__Pseudomonas_E_s__Pseudomonas_E cuatrocienegasensis],((((((eee9fc3a-d657-4fd9-bfc3-d8f2a895dd09_5@MCPsignal.143.258:0.00816348[&&NHX:Sample=rhiztom2:Type=capture:besthit=97.4:bitscore=162.0:capture_class=c__Gammaproteobacteria:capture_domain=d__Bacteria:capture_family=f__Pseudomonadaceae:capture_genus=g__Pseudomonas_E:capture_order=o__Pseudomonadales:capture_phylum=p__Proteobacteria:capture_species=s__Pseudomonas_E sp902506495:evalue=1.25e-51:gapopen=0.0:heptad=MCP-24H:length=114.0:mismatch=3.0:qcovhsp=99.1:qend=115.0:qstart=2.0:ref_name=RS_GCF_015712065.1_protein.faa_NZ_JACFYZ010000011.1_79@PF00015_full_PFAM.248.434:scovhsp=61.3:send=186.0:sstart=73.0],(56731354-6bf6-4ef5-9825-7aa92bf04ff7_1@MCPsignal.259.389:0.0803906[&&NHX:Sample=rhiztom1:Type=capture:besthit=83.8:bitscore=184.0:capture_class=c__Gammaproteobacteria:capture_domain=d__Bacteria:capture_family=f__Pseudomonadaceae:capture_genus=g__Pseudomonas_E:capture_order=o__Pseudomonadales:capture_phylum=p__Proteobacteria:capture_species=s__Pseudomonas_E sp002113375:evalue=2.04e-60:gapopen=1.0:heptad=MCP-24H:length=130.0:mismatch=20.0:qcovhsp=100.0:qend=130.0:qstart=1.0:ref_name=RS_GCF_000016565.1_protein.faa_NC_009439.1_2982@PF00015_full_PFAM.235.404:scovhsp=76.3:send=152.0:sstart=24.0],(c6af90d7-19c9-4e1b-ab28-6d6e51d2dae7_4@MCPsignal.136.257:0.194132[&&NHX:Sample=rhiztom1:Type=capture:besthit=73.1:bitscore=148.0:capture_class=c__Gammaproteobacteria:capture_domain=d__Bacteria:capture_family=f__Pseudomonadaceae:capture_genus=g__Pseudomonas_E:capture_order=o__Pseudomonadales:capture_phylum=p__Proteobacteria:capture_species=s__Pseudomonas_E fulgida:evalue=2.76e-46:gapopen=0.0:heptad=MCP-24H:length=119.0:mismatch=32.0:qcovhsp=98.3:qend=121.0:qstart=3.0:ref_name=RS_GCF_000016565.1_protein.faa_NC_009439.1_2982@PF00015_full_PFAM.235.404:scovhsp=70.4:send=168.0:sstart=50.0],7150f160-7416-4f06-9e6f-b7c8c2cddcad_5@MCPsignal.22.128:0.134755[&&NHX:Sample=rhiztom1:Type=capture:besthit=80.0:bitscore=145.0:capture_class=c__Gammaproteobacteria:capture_domain=d__Bacteria:capture_family=f__Pseudomonadaceae:capture_genus=g__Pseudomonas_B:capture_order=o__Pseudomonadales:capture_phylum=p__Proteobacteria:capture_species=s__Pseudomonas_B oryzihabitans_E:evalue=3.54e-45:gapopen=1.0:heptad=MCP-24H:length=105.0:mismatch=20.0:qcovhsp=98.1:qend=106.0:qstart=3.0:ref_name=RS_GCF_000016565.1_protein.faa_NC_009439.1_2982@PF00015_full_PFAM.235.404:scovhsp=62.1:send=156.0:sstart=52.0])0.013:0.0259544[&&NHX:Sample_counter=rhiztom1--2:Type_counter=capture--2:besthit_avg=76.55:besthit_max=80.0:besthit_min=73.1:besthit_std=4.879036790187182:besthit_sum=153.1:bitscore_avg=146.5:bitscore_max=148.0:bitscore_min=145.0:bitscore_std=2.1213203435596424:bitscore_sum=293.0:capture_class_counter=c__Gammaproteobacteria--2:capture_domain_counter=d__Bacteria--2:capture_family_counter=f__Pseudomonadaceae--2:capture_genus_counter=g__Pseudomonas_B--1||g__Pseudomonas_E--1:capture_order_counter=o__Pseudomonadales--2:capture_phylum_counter=p__Proteobacteria--2:capture_species_counter=s__Pseudomonas_B oryzihabitans_E--1||s__Pseudomonas_E fulgida--1:evalue_avg=1.908e-45:evalue_max=3.54e-45:evalue_min=2.76e-46:evalue_std=2.3079965337928914e-45:evalue_sum=3.816e-45:gapopen_avg=0.5:gapopen_max=1.0:gapopen_min=0.0:gapopen_std=0.7071067811865476:gapopen_sum=1.0:gtdb_class_counter=:gtdb_domain_counter=:gtdb_family_counter=:gtdb_genus_counter=:gtdb_order_counter=:gtdb_phylum_counter=:gtdb_species_counter=:heptad_counter=MCP-24H--2:lbd_counter=:length_avg=112.0:length_max=119.0:length_min=105.0:length_std=9.899494936611665:length_sum=224.0:mismatch_avg=26.0:mismatch_max=32.0:mismatch_min=20.0:mismatch_std=8.48528137423857:mismatch_sum=52.0:name=N517815:qcovhsp_avg=98.19999999999999:qcovhsp_max=98.3:qcovhsp_min=98.1:qcovhsp_std=0.14142135623731153:qcovhsp_sum=196.39999999999998:qend_avg=113.5:qend_max=121.0:qend_min=106.0:qend_std=10.606601717798213:qend_sum=227.0:qstart_avg=3.0:qstart_max=3.0:qstart_min=3.0:qstart_std=0.0:qstart_sum=6.0:ref_name_counter=RS_GCF_000016565.1_protein.faa_NC_009439.1_2982@PF00015_full_PFAM.235.404--2:scovhsp_avg=66.25:scovhsp_max=70.4:scovhsp_min=62.1:scovhsp_std=5.868986283848347:scovhsp_sum=132.5:send_avg=162.0:send_max=168.0:send_min=156.0:send_std=8.48528137423857:send_sum=324.0:sstart_avg=51.0:sstart_max=52.0:sstart_min=50.0:sstart_std=1.4142135623730951:sstart_sum=102.0])0.669:0.00921547[&&NHX:Sample_counter=rhiztom1--3:Type_counter=capture--3:besthit_avg=78.96666666666665:besthit_max=83.8:besthit_min=73.1:besthit_std=5.424327915358119:besthit_sum=236.89999999999998:bitscore_avg=159.0:bitscore_max=184.0:bitscore_min=145.0:bitscore_std=21.702534414210707:bitscore_sum=477.0:capture_class_counter=c__Gammaproteobacteria--3:capture_domain_counter=d__Bacteria--3:capture_family_counter=f__Pseudomonadaceae--3:capture_genus_counter=g__Pseudomonas_B--1||g__Pseudomonas_E--2:capture_order_counter=o__Pseudomonadales--3:capture_phylum_counter=p__Proteobacteria--3:capture_species_counter=s__Pseudomonas_B oryzihabitans_E--1||s__Pseudomonas_E fulgida--1||s__Pseudomonas_E sp002113375--1:evalue_avg=1.2720000000000007e-45:evalue_max=3.54e-45:evalue_min=2.04e-60:evalue_std=1.9689875570962855e-45:evalue_sum=3.816000000000002e-45:gapopen_avg=0.6666666666666666:gapopen_max=1.0:gapopen_min=0.0:gapopen_std=0.5773502691896258:gapopen_sum=2.0:gtdb_class_counter=:gtdb_domain_counter=:gtdb_family_counter=:gtdb_genus_counter=:gtdb_order_counter=:gtdb_phylum_counter=:gtdb_species_counter=:heptad_counter=MCP-24H--3:lbd_counter=:length_avg=118.0:length_max=130.0:length_min=105.0:length_std=12.529964086141668:length_sum=354.0:mismatch_avg=24.0:mismatch_max=32.0:mismatch_min=20.0:mismatch_std=6.928203230275509:mismatch_sum=72.0:name=N517816:qcovhsp_avg=98.8:qcovhsp_max=100.0:qcovhsp_min=98.1:qcovhsp_std=1.0440306508910575:qcovhsp_sum=296.4:qend_avg=119.0:qend_max=130.0:qend_min=106.0:qend_std=12.12435565298214:qend_sum=357.0:qstart_avg=2.3333333333333335:qstart_max=3.0:qstart_min=1.0:qstart_std=1.1547005383792515:qstart_sum=7.0:ref_name_counter=RS_GCF_000016565.1_protein.faa_NC_009439.1_2982@PF00015_full_PFAM.235.404--3:scovhsp_avg=69.60000000000001:scovhsp_max=76.3:scovhsp_min=62.1:scovhsp_std=7.133722730804721:scovhsp_sum=208.8:send_avg=158.66666666666666:send_max=168.0:send_min=152.0:send_std=8.32666399786453:send_sum=476.0:sstart_avg=42.0:sstart_max=52.0:sstart_min=24.0:sstart_std=15.620499351813308:sstart_sum=126.0])0.738:0.00551206[&&NHX:Sample_counter=rhiztom1--3||rhiztom2--1:Type_counter=capture--4:besthit_avg=83.575:besthit_max=97.4:besthit_min=73.1:besthit_std=10.225580668108785:besthit_sum=334.3:bitscore_avg=159.75:bitscore_max=184.0:bitscore_min=145.0:bitscore_std=17.783419243778738:bitscore_sum=639.0:capture_class_counter=c__Gammaproteobacteria--4:capture_domain_counter=d__Bacteria--4:capture_family_counter=f__Pseudomonadaceae--4:capture_genus_counter=g__Pseudomonas_B--1||g__Pseudomonas_E--3:capture_order_counter=o__Pseudomonadales--4:capture_phylum_counter=p__Proteobacteria--4:capture_species_counter=s__Pseudomonas_B oryzihabitans_E--1||s__Pseudomonas_E fulgida--1||s__Pseudomonas_E sp002113375--1||s__Pseudomonas_E sp902506495--1:evalue_avg=9.540003125000006e-46:evalue_max=3.54e-45:evalue_min=2.04e-60:evalue_std=1.7289023121623702e-45:evalue_sum=3.8160012500000024e-45:gapopen_avg=0.5:gapopen_max=1.0:gapopen_min=0.0:gapopen_std=0.5773502691896257:gapopen_sum=2.0:gtdb_class_counter=:gtdb_domain_counter=:gtdb_family_counter=:gtdb_genus_counter=:gtdb_order_counter=:gtdb_phylum_counter=:gtdb_species_counter=:heptad_counter=MCP-24H--4:lbd_counter=:length_avg=117.0:length_max=130.0:length_min=105.0:length_std=10.424330514074594:length_sum=468.0:mismatch_avg=18.75:mismatch_max=32.0:mismatch_min=3.0:mismatch_std=11.926860441876563:mismatch_sum=75.0:name=N517817:qcovhsp_avg=98.875:qcovhsp_max=100.0:qcovhsp_min=98.1:qcovhsp_std=0.8655441448399208:qcovhsp_sum=395.5:qend_avg=118.0:qend_max=130.0:qend_min=106.0:qend_std=10.099504938362077:qend_sum=472.0:qstart_avg=2.25:qstart_max=3.0:qstart_min=1.0:qstart_std=0.9574271077563381:qstart_sum=9.0:ref_name_counter=RS_GCF_000016565.1_protein.faa_NC_009439.1_2982@PF00015_full_PFAM.235.404--3||RS_GCF_015712065.1_protein.faa_NZ_JACFYZ010000011.1_79@PF00015_full_PFAM.248.434--1:scovhsp_avg=67.52499999999999:scovhsp_max=76.3:scovhsp_min=61.3:scovhsp_std=7.151864558747366:scovhsp_sum=270.09999999999997:send_avg=165.5:send_max=186.0:send_min=152.0:send_std=15.264337522473747:send_sum=662.0:sstart_avg=49.75:sstart_max=73.0:sstart_min=24.0:sstart_std=20.072784228070272:sstart_sum=199.0],(822f1ae4-d23c-436a-9906-46d9fd0660cd_5@MCPsignal.132.222:0.0607162[&&NHX:Sample=rhiztom3:Type=capture:capture_class=c__Gammaproteobacteria:capture_domain=d__Bacteria:capture_family=f__Pseudomonadaceae:capture_genus=g__Pseudomonas_E:capture_order=o__Pseudomonadales:capture_phylum=p__Proteobacteria:capture_species=s__Pseudomonas_E chengduensis_A:heptad=MCP-24H],0f15bf44-67e7-5a54-b4d7-3566f3106790_4@MCPsignal.763.922:5e-09[&&NHX:Sample=rhiztom1:Type=capture:besthit=100.0:bitscore=239.0:capture_class=c__Gammaproteobacteria:capture_domain=d__Bacteria:capture_family=f__Pseudomonadaceae:capture_genus=g__Pseudomonas_E:capture_order=o__Pseudomonadales:capture_phylum=p__Proteobacteria:capture_species=s__Pseudomonas_E sp902506495:evalue=4.64e-81:gapopen=0.0:heptad=MCP-24H:length=159.0:mismatch=0.0:qcovhsp=100.0:qend=159.0:qstart=1.0:ref_name=RS_GCF_902506495.1_protein.faa_NZ_LR733264.1_633@PF00015_full_PFAM.243.434:scovhsp=83.2:send=191.0:sstart=33.0])0:5e-09[&&NHX:Sample_counter=rhiztom1--1||rhiztom3--1:Type_counter=capture--2:besthit_avg=100.0:besthit_max=100.0:besthit_min=100.0:besthit_std=0:besthit_sum=100.0:bitscore_avg=239.0:bitscore_max=239.0:bitscore_min=239.0:bitscore_std=0:bitscore_sum=239.0:capture_class_counter=c__Gammaproteobacteria--2:capture_domain_counter=d__Bacteria--2:capture_family_counter=f__Pseudomonadaceae--2:capture_genus_counter=g__Pseudomonas_E--2:capture_order_counter=o__Pseudomonadales--2:capture_phylum_counter=p__Proteobacteria--2:capture_species_counter=s__Pseudomonas_E chengduensis_A--1||s__Pseudomonas_E sp902506495--1:evalue_avg=4.64e-81:evalue_max=4.64e-81:evalue_min=4.64e-81:evalue_std=0:evalue_sum=4.64e-81:gapopen_avg=0.0:gapopen_max=0.0:gapopen_min=0.0:gapopen_std=0:gapopen_sum=0.0:gtdb_class_counter=:gtdb_domain_counter=:gtdb_family_counter=:gtdb_genus_counter=:gtdb_order_counter=:gtdb_phylum_counter=:gtdb_species_counter=:heptad_counter=MCP-24H--2:lbd_counter=:length_avg=159.0:length_max=159.0:length_min=159.0:length_std=0:length_sum=159.0:mismatch_avg=0.0:mismatch_max=0.0:mismatch_min=0.0:mismatch_std=0:mismatch_sum=0.0:name=N517820:qcovhsp_avg=100.0:qcovhsp_max=100.0:qcovhsp_min=100.0:qcovhsp_std=0:qcovhsp_sum=100.0:qend_avg=159.0:qend_max=159.0:qend_min=159.0:qend_std=0:qend_sum=159.0:qstart_avg=1.0:qstart_max=1.0:qstart_min=1.0:qstart_std=0:qstart_sum=1.0:ref_name_counter=RS_GCF_902506495.1_protein.faa_NZ_LR733264.1_633@PF00015_full_PFAM.243.434--1:scovhsp_avg=83.2:scovhsp_max=83.2:scovhsp_min=83.2:scovhsp_std=0:scovhsp_sum=83.2:send_avg=191.0:send_max=191.0:send_min=191.0:send_std=0:send_sum=191.0:sstart_avg=33.0:sstart_max=33.0:sstart_min=33.0:sstart_std=0:sstart_sum=33.0])0:5e-09[&&NHX:Sample_counter=rhiztom1--4||rhiztom2--1||rhiztom3--1:Type_counter=capture--6:besthit_avg=86.86:besthit_max=100.0:besthit_min=73.1:besthit_std=11.50556387144933:besthit_sum=434.3:bitscore_avg=175.6:bitscore_max=239.0:bitscore_min=145.0:bitscore_std=38.64324002979046:bitscore_sum=878.0:capture_class_counter=c__Gammaproteobacteria--6:capture_domain_counter=d__Bacteria--6:capture_family_counter=f__Pseudomonadaceae--6:capture_genus_counter=g__Pseudomonas_B--1||g__Pseudomonas_E--5:capture_order_counter=o__Pseudomonadales--6:capture_phylum_counter=p__Proteobacteria--6:capture_species_counter=s__Pseudomonas_B oryzihabitans_E--1||s__Pseudomonas_E chengduensis_A--1||s__Pseudomonas_E fulgida--1||s__Pseudomonas_E sp002113375--1||s__Pseudomonas_E sp902506495--2:evalue_avg=7.632002500000005e-46:evalue_max=3.54e-45:evalue_min=4.64e-81:evalue_std=1.5568720959026506e-45:evalue_sum=3.8160012500000024e-45:gapopen_avg=0.4:gapopen_max=1.0:gapopen_min=0.0:gapopen_std=0.5477225575051662:gapopen_sum=2.0:gtdb_class_counter=:gtdb_domain_counter=:gtdb_family_counter=:gtdb_genus_counter=:gtdb_order_counter=:gtdb_phylum_counter=:gtdb_species_counter=:heptad_counter=MCP-24H--6:lbd_counter=:length_avg=125.4:length_max=159.0:length_min=105.0:length_std=20.839865642561133:length_sum=627.0:mismatch_avg=15.0:mismatch_max=32.0:mismatch_min=0.0:mismatch_std=13.30413469565007:mismatch_sum=75.0:name=N517821:qcovhsp_avg=99.1:qcovhsp_max=100.0:qcovhsp_min=98.1:qcovhsp_std=0.9027735042633916:qcovhsp_sum=495.5:qend_avg=126.2:qend_max=159.0:qend_min=106.0:qend_std=20.315019074566482:qend_sum=631.0:qstart_avg=2.0:qstart_max=3.0:qstart_min=1.0:qstart_std=1.0:qstart_sum=10.0:ref_name_counter=RS_GCF_000016565.1_protein.faa_NC_009439.1_2982@PF00015_full_PFAM.235.404--3||RS_GCF_015712065.1_protein.faa_NZ_JACFYZ010000011.1_79@PF00015_full_PFAM.248.434--1||RS_GCF_902506495.1_protein.faa_NZ_LR733264.1_633@PF00015_full_PFAM.243.434--1:scovhsp_avg=70.66:scovhsp_max=83.2:scovhsp_min=61.3:scovhsp_std=9.354303822305539:scovhsp_sum=353.29999999999995:send_avg=170.6:send_max=191.0:send_min=152.0:send_std=17.458522274236156:send_sum=853.0:sstart_avg=46.4:sstart_max=73.0:sstart_min=24.0:sstart_std=18.92881401461803:sstart_sum=232.0],(5c02c17a-4067-41bf-bb89-b70697658342_2@MCPsignal.217.320:0.00907235[&&NHX:Sample=rhiztom2:Type=capture:besthit=91.3:bitscore=166.0:capture_class=c__Gammaproteobacteria:capture_domain=d__Bacteria:capture_family=f__Pseudomonadaceae:capture_genus=g__Pseudomonas_E:capture_order=o__Pseudomonadales:capture_phylum=p__Proteobacteria:capture_species=s__Pseudomonas_E sp902506495:evalue=2.58e-53:gapopen=1.0:heptad=MCP-24H:length=104.0:mismatch=8.0:qcovhsp=100.0:qend=103.0:qstart=1.0:ref_name=RS_GCF_900636545.1_protein.faa_NZ_LR134290.1_3209@PF00015_full_PFAM.256.434:scovhsp=58.4:send=151.0:sstart=48.0],(RS_GCF_902506495.1_protein.faa_NZ_LR733264.1_633@PF00015_full_PFAM.243.434:5e-09[&&NHX:Type=GTDB:gtdb_class=c__Gammaproteobacteria:gtdb_domain=d__Bacteria:gtdb_family=f__Pseudomonadaceae:gtdb_genus=g__Pseudomonas_E:gtdb_order=o__Pseudomonadales:gtdb_phylum=p__Proteobacteria:gtdb_species=s__Pseudomonas_E sp902506495:heptad=MCP-24H:species=d__Bacteria_p__Proteobacteria_c__Gammaproteobacteria_o__Pseudomonadales_f__Pseudomonadaceae_g__Pseudomonas_E_s__Pseudomonas_E sp902506495],(3fe55141-e254-4385-b18e-692d4aa78ecf_1@MCPsignal.91.207:0.0144396[&&NHX:Sample=rhiztom3:Type=capture:besthit=91.4:bitscore=188.0:capture_class=c__Desulfovibrionia:capture_domain=d__Bacteria:capture_family=f__Desulfovibrionaceae:capture_genus=g__Solidesulfovibrio:capture_order=o__Desulfovibrionales:capture_phylum=p__Desulfobacterota_I:capture_species=s__Solidesulfovibrio magneticus_A:evalue=4.51e-62:gapopen=0.0:heptad=MCP-24H:length=116.0:mismatch=10.0:qcovhsp=100.0:qend=116.0:qstart=1.0:ref_name=RS_GCF_900101755.1_protein.faa_NZ_FNAE01000009.1_7@PF00015_full_PFAM.257.434:scovhsp=65.5:send=134.0:sstart=19.0],(5ee10754-8d5c-411d-8ac5-13e4f1976a5f_4@MCPsignal.32.141:0.00818823[&&NHX:Sample=rhiztom1:Type=capture:besthit=91.7:bitscore=178.0:capture_class=c__Gammaproteobacteria:capture_domain=d__Bacteria:capture_family=f__Pseudomonadaceae:capture_genus=g__Pseudomonas_E:capture_order=o__Pseudomonadales:capture_phylum=p__Proteobacteria:capture_species=s__Pseudomonas_E fulgida:evalue=2.7e-58:gapopen=0.0:heptad=MCP-24H:length=109.0:mismatch=9.0:qcovhsp=100.0:qend=109.0:qstart=1.0:ref_name=RS_GCF_009932725.1_protein.faa_NZ_BLJU01000005.1_398@PF00015_full_PFAM.261.434:scovhsp=63.0:send=144.0:sstart=36.0],((69933694-226f-4054-ace3-b9fee332d513_3@MCPsignal.24.79:5e-09[&&NHX:Sample=rhiztom1:Type=capture:capture_class=c__Gammaproteobacteria:capture_domain=d__Bacteria:capture_family=f__Xanthomonadaceae:capture_genus=g__Stenotrophomonas:capture_order=o__Xanthomonadales:capture_phylum=p__Proteobacteria:capture_species=s__Stenotrophomonas sp002329155:heptad=MCP-24H],RS_GCF_900102635.1_protein.faa_NZ_FMZQ01000005.1_25@PF00015_full_PFAM.246.434:0.0076988[&&NHX:Type=GTDB:gtdb_class=c__Gammaproteobacteria:gtdb_domain=d__Bacteria:gtdb_family=f__Pseudomonadaceae:gtdb_genus=g__Pseudomonas_E:gtdb_order=o__Pseudomonadales:gtdb_phylum=p__Proteobacteria:gtdb_species=s__Pseudomonas_E chengduensis:heptad=MCP-24H:species=d__Bacteria_p__Proteobacteria_c__Gammaproteobacteria_o__Pseudomonadales_f__Pseudomonadaceae_g__Pseudomonas_E_s__Pseudomonas_E chengduensis])0.526:7.644e-05[&&NHX:Sample_counter=rhiztom1--1:Type_counter=GTDB--1||capture--1:capture_class_counter=c__Gammaproteobacteria--1:capture_domain_counter=d__Bacteria--1:capture_family_counter=f__Xanthomonadaceae--1:capture_genus_counter=g__Stenotrophomonas--1:capture_order_counter=o__Xanthomonadales--1:capture_phylum_counter=p__Proteobacteria--1:capture_species_counter=s__Stenotrophomonas sp002329155--1:gtdb_class_counter=c__Gammaproteobacteria--1:gtdb_domain_counter=d__Bacteria--1:gtdb_family_counter=f__Pseudomonadaceae--1:gtdb_genus_counter=g__Pseudomonas_E--1:gtdb_order_counter=o__Pseudomonadales--1:gtdb_phylum_counter=p__Proteobacteria--1:gtdb_species_counter=s__Pseudomonas_E chengduensis--1:heptad_counter=MCP-24H--2:lbd_counter=:lca_tree=s__Pseudomonas_E chengduensis:name=N517828:ref_name_counter=],RS_GCF_015712065.1_protein.faa_NZ_JACFYZ010000011.1_79@PF00015_full_PFAM.248.434:5e-09[&&NHX:Type=GTDB:gtdb_class=c__Gammaproteobacteria:gtdb_domain=d__Bacteria:gtdb_family=f__Pseudomonadaceae:gtdb_genus=g__Pseudomonas_E:gtdb_order=o__Pseudomonadales:gtdb_phylum=p__Proteobacteria:gtdb_species=s__Pseudomonas_E chengduensis_A:heptad=MCP-24H:species=d__Bacteria_p__Proteobacteria_c__Gammaproteobacteria_o__Pseudomonadales_f__Pseudomonadaceae_g__Pseudomonas_E_s__Pseudomonas_E chengduensis_A])0.989:0.0157229[&&NHX:Sample_counter=rhiztom1--1:Type_counter=GTDB--2||capture--1:capture_class_counter=c__Gammaproteobacteria--1:capture_domain_counter=d__Bacteria--1:capture_family_counter=f__Xanthomonadaceae--1:capture_genus_counter=g__Stenotrophomonas--1:capture_order_counter=o__Xanthomonadales--1:capture_phylum_counter=p__Proteobacteria--1:capture_species_counter=s__Stenotrophomonas sp002329155--1:gtdb_class_counter=c__Gammaproteobacteria--2:gtdb_domain_counter=d__Bacteria--2:gtdb_family_counter=f__Pseudomonadaceae--2:gtdb_genus_counter=g__Pseudomonas_E--2:gtdb_order_counter=o__Pseudomonadales--2:gtdb_phylum_counter=p__Proteobacteria--2:gtdb_species_counter=s__Pseudomonas_E chengduensis--1||s__Pseudomonas_E chengduensis_A--1:heptad_counter=MCP-24H--3:lbd_counter=:lca_tree=g__Pseudomonas_E:name=N517830:ref_name_counter=])0:5e-09[&&NHX:Sample_counter=rhiztom1--2:Type_counter=GTDB--2||capture--2:besthit_avg=91.7:besthit_max=91.7:besthit_min=91.7:besthit_std=0:besthit_sum=91.7:bitscore_avg=178.0:bitscore_max=178.0:bitscore_min=178.0:bitscore_std=0:bitscore_sum=178.0:capture_class_counter=c__Gammaproteobacteria--2:capture_domain_counter=d__Bacteria--2:capture_family_counter=f__Pseudomonadaceae--1||f__Xanthomonadaceae--1:capture_genus_counter=g__Pseudomonas_E--1||g__Stenotrophomonas--1:capture_order_counter=o__Pseudomonadales--1||o__Xanthomonadales--1:capture_phylum_counter=p__Proteobacteria--2:capture_species_counter=s__Pseudomonas_E fulgida--1||s__Stenotrophomonas sp002329155--1:evalue_avg=2.7e-58:evalue_max=2.7e-58:evalue_min=2.7e-58:evalue_std=0:evalue_sum=2.7e-58:gapopen_avg=0.0:gapopen_max=0.0:gapopen_min=0.0:gapopen_std=0:gapopen_sum=0.0:gtdb_class_counter=c__Gammaproteobacteria--2:gtdb_domain_counter=d__Bacteria--2:gtdb_family_counter=f__Pseudomonadaceae--2:gtdb_genus_counter=g__Pseudomonas_E--2:gtdb_order_counter=o__Pseudomonadales--2:gtdb_phylum_counter=p__Proteobacteria--2:gtdb_species_counter=s__Pseudomonas_E chengduensis--1||s__Pseudomonas_E chengduensis_A--1:heptad_counter=MCP-24H--4:lbd_counter=:lca_tree=g__Pseudomonas_E:length_avg=109.0:length_max=109.0:length_min=109.0:length_std=0:length_sum=109.0:mismatch_avg=9.0:mismatch_max=9.0:mismatch_min=9.0:mismatch_std=0:mismatch_sum=9.0:name=N517831:qcovhsp_avg=100.0:qcovhsp_max=100.0:qcovhsp_min=100.0:qcovhsp_std=0:qcovhsp_sum=100.0:qend_avg=109.0:qend_max=109.0:qend_min=109.0:qend_std=0:qend_sum=109.0:qstart_avg=1.0:qstart_max=1.0:qstart_min=1.0:qstart_std=0:qstart_sum=1.0:ref_name_counter=RS_GCF_009932725.1_protein.faa_NZ_BLJU01000005.1_398@PF00015_full_PFAM.261.434--1:scovhsp_avg=63.0:scovhsp_max=63.0:scovhsp_min=63.0:scovhsp_std=0:scovhsp_sum=63.0:send_avg=144.0:send_max=144.0:send_min=144.0:send_std=0:send_sum=144.0:sstart_avg=36.0:sstart_max=36.0:sstart_min=36.0:sstart_std=0:sstart_sum=36.0])0:5e-09[&&NHX:Sample_counter=rhiztom1--2||rhiztom3--1:Type_counter=GTDB--2||capture--3:besthit_avg=91.55000000000001:besthit_max=91.7:besthit_min=91.4:besthit_std=0.21213203435596226:besthit_sum=183.10000000000002:bitscore_avg=183.0:bitscore_max=188.0:bitscore_min=178.0:bitscore_std=7.0710678118654755:bitscore_sum=366.0:capture_class_counter=c__Desulfovibrionia--1||c__Gammaproteobacteria--2:capture_domain_counter=d__Bacteria--3:capture_family_counter=f__Desulfovibrionaceae--1||f__Pseudomonadaceae--1||f__Xanthomonadaceae--1:capture_genus_counter=g__Pseudomonas_E--1||g__Solidesulfovibrio--1||g__Stenotrophomonas--1:capture_order_counter=o__Desulfovibrionales--1||o__Pseudomonadales--1||o__Xanthomonadales--1:capture_phylum_counter=p__Desulfobacterota_I--1||p__Proteobacteria--2:capture_species_counter=s__Pseudomonas_E fulgida--1||s__Solidesulfovibrio magneticus_A--1||s__Stenotrophomonas sp002329155--1:evalue_avg=1.3502255e-58:evalue_max=2.7e-58:evalue_min=4.51e-62:evalue_std=1.9088694040453632e-58:evalue_sum=2.700451e-58:gapopen_avg=0.0:gapopen_max=0.0:gapopen_min=0.0:gapopen_std=0.0:gapopen_sum=0.0:gtdb_class_counter=c__Gammaproteobacteria--2:gtdb_domain_counter=d__Bacteria--2:gtdb_family_counter=f__Pseudomonadaceae--2:gtdb_genus_counter=g__Pseudomonas_E--2:gtdb_order_counter=o__Pseudomonadales--2:gtdb_phylum_counter=p__Proteobacteria--2:gtdb_species_counter=s__Pseudomonas_E chengduensis--1||s__Pseudomonas_E chengduensis_A--1:heptad_counter=MCP-24H--5:lbd_counter=:lca_tree=g__Pseudomonas_E:length_avg=112.5:length_max=116.0:length_min=109.0:length_std=4.949747468305833:length_sum=225.0:mismatch_avg=9.5:mismatch_max=10.0:mismatch_min=9.0:mismatch_std=0.7071067811865476:mismatch_sum=19.0:name=N517832:qcovhsp_avg=100.0:qcovhsp_max=100.0:qcovhsp_min=100.0:qcovhsp_std=0.0:qcovhsp_sum=200.0:qend_avg=112.5:qend_max=116.0:qend_min=109.0:qend_std=4.949747468305833:qend_sum=225.0:qstart_avg=1.0:qstart_max=1.0:qstart_min=1.0:qstart_std=0.0:qstart_sum=2.0:ref_name_counter=RS_GCF_009932725.1_protein.faa_NZ_BLJU01000005.1_398@PF00015_full_PFAM.261.434--1||RS_GCF_900101755.1_protein.faa_NZ_FNAE01000009.1_7@PF00015_full_PFAM.257.434--1:scovhsp_avg=64.25:scovhsp_max=65.5:scovhsp_min=63.0:scovhsp_std=1.7677669529663689:scovhsp_sum=128.5:send_avg=139.0:send_max=144.0:send_min=134.0:send_std=7.0710678118654755:send_sum=278.0:sstart_avg=27.5:sstart_max=36.0:sstart_min=19.0:sstart_std=12.020815280171307:sstart_sum=55.0])0.939:5e-09[&&NHX:Sample_counter=rhiztom1--2||rhiztom3--1:Type_counter=GTDB--3||capture--3:besthit_avg=91.55000000000001:besthit_max=91.7:besthit_min=91.4:besthit_std=0.21213203435596226:besthit_sum=183.10000000000002:bitscore_avg=183.0:bitscore_max=188.0:bitscore_min=178.0:bitscore_std=7.0710678118654755:bitscore_sum=366.0:capture_class_counter=c__Desulfovibrionia--1||c__Gammaproteobacteria--2:capture_domain_counter=d__Bacteria--3:capture_family_counter=f__Desulfovibrionaceae--1||f__Pseudomonadaceae--1||f__Xanthomonadaceae--1:capture_genus_counter=g__Pseudomonas_E--1||g__Solidesulfovibrio--1||g__Stenotrophomonas--1:capture_order_counter=o__Desulfovibrionales--1||o__Pseudomonadales--1||o__Xanthomonadales--1:capture_phylum_counter=p__Desulfobacterota_I--1||p__Proteobacteria--2:capture_species_counter=s__Pseudomonas_E fulgida--1||s__Solidesulfovibrio magneticus_A--1||s__Stenotrophomonas sp002329155--1:evalue_avg=1.3502255e-58:evalue_max=2.7e-58:evalue_min=4.51e-62:evalue_std=1.9088694040453632e-58:evalue_sum=2.700451e-58:gapopen_avg=0.0:gapopen_max=0.0:gapopen_min=0.0:gapopen_std=0.0:gapopen_sum=0.0:gtdb_class_counter=c__Gammaproteobacteria--3:gtdb_domain_counter=d__Bacteria--3:gtdb_family_counter=f__Pseudomonadaceae--3:gtdb_genus_counter=g__Pseudomonas_E--3:gtdb_order_counter=o__Pseudomonadales--3:gtdb_phylum_counter=p__Proteobacteria--3:gtdb_species_counter=s__Pseudomonas_E chengduensis--1||s__Pseudomonas_E chengduensis_A--1||s__Pseudomonas_E sp902506495--1:heptad_counter=MCP-24H--6:lbd_counter=:lca_tree=g__Pseudomonas_E:length_avg=112.5:length_max=116.0:length_min=109.0:length_std=4.949747468305833:length_sum=225.0:mismatch_avg=9.5:mismatch_max=10.0:mismatch_min=9.0:mismatch_std=0.7071067811865476:mismatch_sum=19.0:name=N517833:qcovhsp_avg=100.0:qcovhsp_max=100.0:qcovhsp_min=100.0:qcovhsp_std=0.0:qcovhsp_sum=200.0:qend_avg=112.5:qend_max=116.0:qend_min=109.0:qend_std=4.949747468305833:qend_sum=225.0:qstart_avg=1.0:qstart_max=1.0:qstart_min=1.0:qstart_std=0.0:qstart_sum=2.0:ref_name_counter=RS_GCF_009932725.1_protein.faa_NZ_BLJU01000005.1_398@PF00015_full_PFAM.261.434--1||RS_GCF_900101755.1_protein.faa_NZ_FNAE01000009.1_7@PF00015_full_PFAM.257.434--1:scovhsp_avg=64.25:scovhsp_max=65.5:scovhsp_min=63.0:scovhsp_std=1.7677669529663689:scovhsp_sum=128.5:send_avg=139.0:send_max=144.0:send_min=134.0:send_std=7.0710678118654755:send_sum=278.0:sstart_avg=27.5:sstart_max=36.0:sstart_min=19.0:sstart_std=12.020815280171307:sstart_sum=55.0])0:5e-09[&&NHX:Sample_counter=rhiztom1--2||rhiztom2--1||rhiztom3--1:Type_counter=GTDB--3||capture--4:besthit_avg=91.46666666666668:besthit_max=91.7:besthit_min=91.3:besthit_std=0.2081665999466151:besthit_sum=274.40000000000003:bitscore_avg=177.33333333333334:bitscore_max=188.0:bitscore_min=166.0:bitscore_std=11.015141094572204:bitscore_sum=532.0:capture_class_counter=c__Desulfovibrionia--1||c__Gammaproteobacteria--3:capture_domain_counter=d__Bacteria--4:capture_family_counter=f__Desulfovibrionaceae--1||f__Pseudomonadaceae--2||f__Xanthomonadaceae--1:capture_genus_counter=g__Pseudomonas_E--2||g__Solidesulfovibrio--1||g__Stenotrophomonas--1:capture_order_counter=o__Desulfovibrionales--1||o__Pseudomonadales--2||o__Xanthomonadales--1:capture_phylum_counter=p__Desulfobacterota_I--1||p__Proteobacteria--3:capture_species_counter=s__Pseudomonas_E fulgida--1||s__Pseudomonas_E sp902506495--1||s__Solidesulfovibrio magneticus_A--1||s__Stenotrophomonas sp002329155--1:evalue_avg=8.600090015033333e-54:evalue_max=2.58e-53:evalue_min=4.51e-62:evalue_std=1.4895558990398313e-53:evalue_sum=2.58002700451e-53:gapopen_avg=0.3333333333333333:gapopen_max=1.0:gapopen_min=0.0:gapopen_std=0.5773502691896258:gapopen_sum=1.0:gtdb_class_counter=c__Gammaproteobacteria--3:gtdb_domain_counter=d__Bacteria--3:gtdb_family_counter=f__Pseudomonadaceae--3:gtdb_genus_counter=g__Pseudomonas_E--3:gtdb_order_counter=o__Pseudomonadales--3:gtdb_phylum_counter=p__Proteobacteria--3:gtdb_species_counter=s__Pseudomonas_E chengduensis--1||s__Pseudomonas_E chengduensis_A--1||s__Pseudomonas_E sp902506495--1:heptad_counter=MCP-24H--7:lbd_counter=:lca_tree=g__Pseudomonas_E:length_avg=109.66666666666667:length_max=116.0:length_min=104.0:length_std=6.027713773341707:length_sum=329.0:mismatch_avg=9.0:mismatch_max=10.0:mismatch_min=8.0:mismatch_std=1.0:mismatch_sum=27.0:name=N517834:qcovhsp_avg=100.0:qcovhsp_max=100.0:qcovhsp_min=100.0:qcovhsp_std=0.0:qcovhsp_sum=300.0:qend_avg=109.33333333333333:qend_max=116.0:qend_min=103.0:qend_std=6.506407098647712:qend_sum=328.0:qstart_avg=1.0:qstart_max=1.0:qstart_min=1.0:qstart_std=0.0:qstart_sum=3.0:ref_name_counter=RS_GCF_009932725.1_protein.faa_NZ_BLJU01000005.1_398@PF00015_full_PFAM.261.434--1||RS_GCF_900101755.1_protein.faa_NZ_FNAE01000009.1_7@PF00015_full_PFAM.257.434--1||RS_GCF_900636545.1_protein.faa_NZ_LR134290.1_3209@PF00015_full_PFAM.256.434--1:scovhsp_avg=62.300000000000004:scovhsp_max=65.5:scovhsp_min=58.4:scovhsp_std=3.601388621073822:scovhsp_sum=186.9:send_avg=143.0:send_max=151.0:send_min=134.0:send_std=8.54400374531753:send_sum=429.0:sstart_avg=34.333333333333336:sstart_max=48.0:sstart_min=19.0:sstart_std=14.571661996262929:sstart_sum=103.0])0.513:5e-09[&&NHX:Sample_counter=rhiztom1--6||rhiztom2--2||rhiztom3--2:Type_counter=GTDB--3||capture--10:besthit_avg=88.5875:besthit_max=100.0:besthit_min=73.1:besthit_std=9.018938407595433:besthit_sum=708.7:bitscore_avg=176.25:bitscore_max=239.0:bitscore_min=145.0:bitscore_std=29.81250935908808:bitscore_sum=1410.0:capture_class_counter=c__Desulfovibrionia--1||c__Gammaproteobacteria--9:capture_domain_counter=d__Bacteria--10:capture_family_counter=f__Desulfovibrionaceae--1||f__Pseudomonadaceae--8||f__Xanthomonadaceae--1:capture_genus_counter=g__Pseudomonas_B--1||g__Pseudomonas_E--7||g__Solidesulfovibrio--1||g__Stenotrophomonas--1:capture_order_counter=o__Desulfovibrionales--1||o__Pseudomonadales--8||o__Xanthomonadales--1:capture_phylum_counter=p__Desulfobacterota_I--1||p__Proteobacteria--9:capture_species_counter=s__Pseudomonas_B oryzihabitans_E--1||s__Pseudomonas_E chengduensis_A--1||s__Pseudomonas_E fulgida--2||s__Pseudomonas_E sp002113375--1||s__Pseudomonas_E sp902506495--3||s__Solidesulfovibrio magneticus_A--1||s__Stenotrophomonas sp002329155--1:evalue_avg=4.770001594750341e-46:evalue_max=3.54e-45:evalue_min=4.64e-81:evalue_std=1.2414014420857411e-45:evalue_sum=3.816001275800273e-45:gapopen_avg=0.375:gapopen_max=1.0:gapopen_min=0.0:gapopen_std=0.5175491695067657:gapopen_sum=3.0:gtdb_class_counter=c__Gammaproteobacteria--3:gtdb_domain_counter=d__Bacteria--3:gtdb_family_counter=f__Pseudomonadaceae--3:gtdb_genus_counter=g__Pseudomonas_E--3:gtdb_order_counter=o__Pseudomonadales--3:gtdb_phylum_counter=p__Proteobacteria--3:gtdb_species_counter=s__Pseudomonas_E chengduensis--1||s__Pseudomonas_E chengduensis_A--1||s__Pseudomonas_E sp902506495--1:heptad_counter=MCP-24H--13:lbd_counter=:lca_tree=g__Pseudomonas_E:length_avg=119.5:length_max=159.0:length_min=104.0:length_std=18.02379379756501:length_sum=956.0:mismatch_avg=12.75:mismatch_max=32.0:mismatch_min=0.0:mismatch_std=10.539043057670302:mismatch_sum=102.0:name=N517835:qcovhsp_avg=99.4375:qcovhsp_max=100.0:qcovhsp_min=98.1:qcovhsp_std=0.8262436513696035:qcovhsp_sum=795.5:qend_avg=119.875:qend_max=159.0:qend_min=103.0:qend_std=18.003471887388834:qend_sum=959.0:qstart_avg=1.625:qstart_max=3.0:qstart_min=1.0:qstart_std=0.9161253813129043:qstart_sum=13.0:ref_name_counter=RS_GCF_000016565.1_protein.faa_NC_009439.1_2982@PF00015_full_PFAM.235.404--3||RS_GCF_009932725.1_protein.faa_NZ_BLJU01000005.1_398@PF00015_full_PFAM.261.434--1||RS_GCF_015712065.1_protein.faa_NZ_JACFYZ010000011.1_79@PF00015_full_PFAM.248.434--1||RS_GCF_900101755.1_protein.faa_NZ_FNAE01000009.1_7@PF00015_full_PFAM.257.434--1||RS_GCF_900636545.1_protein.faa_NZ_LR134290.1_3209@PF00015_full_PFAM.256.434--1||RS_GCF_902506495.1_protein.faa_NZ_LR733264.1_633@PF00015_full_PFAM.243.434--1:scovhsp_avg=67.525:scovhsp_max=83.2:scovhsp_min=58.4:scovhsp_std=8.510455754121349:scovhsp_sum=540.2:send_avg=160.25:send_max=191.0:send_min=134.0:send_std=19.976772226048645:send_sum=1282.0:sstart_avg=41.875:sstart_max=73.0:sstart_min=19.0:sstart_std=17.44736983862365:sstart_sum=335.0],c39b53ed-5b17-54b5-9637-0985d032f8b3_6@MCPsignal.32.169:5e-09[&&NHX:Sample=rhiztom1:Type=capture:besthit=100.0:bitscore=200.0:capture_class=c__Gammaproteobacteria:capture_domain=d__Bacteria:capture_family=f__Pseudomonadaceae:capture_genus=g__Pseudomonas_E:capture_order=o__Pseudomonadales:capture_phylum=p__Proteobacteria:capture_species=s__Pseudomonas_E fulgida:evalue=3.16e-66:gapopen=0.0:heptad=MCP-24H:length=137.0:mismatch=0.0:qcovhsp=100.0:qend=137.0:qstart=1.0:ref_name=RS_GCF_902506495.1_protein.faa_NZ_LR733264.1_633@PF00015_full_PFAM.243.434:scovhsp=71.7:send=190.0:sstart=54.0])0.719:0.00541618[&&NHX:Sample_counter=rhiztom1--7||rhiztom2--2||rhiztom3--2:Type_counter=GTDB--3||capture--11:besthit_avg=89.85555555555555:besthit_max=100.0:besthit_min=73.1:besthit_std=9.254473392785664:besthit_sum=808.7:bitscore_avg=178.88888888888889:bitscore_max=239.0:bitscore_min=145.0:bitscore_std=28.988982581510363:bitscore_sum=1610.0:capture_class_counter=c__Desulfovibrionia--1||c__Gammaproteobacteria--10:capture_domain_counter=d__Bacteria--11:capture_family_counter=f__Desulfovibrionaceae--1||f__Pseudomonadaceae--9||f__Xanthomonadaceae--1:capture_genus_counter=g__Pseudomonas_B--1||g__Pseudomonas_E--8||g__Solidesulfovibrio--1||g__Stenotrophomonas--1:capture_order_counter=o__Desulfovibrionales--1||o__Pseudomonadales--9||o__Xanthomonadales--1:capture_phylum_counter=p__Desulfobacterota_I--1||p__Proteobacteria--10:capture_species_counter=s__Pseudomonas_B oryzihabitans_E--1||s__Pseudomonas_E chengduensis_A--1||s__Pseudomonas_E fulgida--3||s__Pseudomonas_E sp002113375--1||s__Pseudomonas_E sp902506495--3||s__Solidesulfovibrio magneticus_A--1||s__Stenotrophomonas sp002329155--1:evalue_avg=4.2400014175558584e-46:evalue_max=3.54e-45:evalue_min=4.64e-81:evalue_std=1.1720596677496176e-45:evalue_sum=3.816001275800273e-45:gapopen_avg=0.3333333333333333:gapopen_max=1.0:gapopen_min=0.0:gapopen_std=0.5:gapopen_sum=3.0:gtdb_class_counter=c__Gammaproteobacteria--3:gtdb_domain_counter=d__Bacteria--3:gtdb_family_counter=f__Pseudomonadaceae--3:gtdb_genus_counter=g__Pseudomonas_E--3:gtdb_order_counter=o__Pseudomonadales--3:gtdb_phylum_counter=p__Proteobacteria--3:gtdb_species_counter=s__Pseudomonas_E chengduensis--1||s__Pseudomonas_E chengduensis_A--1||s__Pseudomonas_E sp902506495--1:heptad_counter=MCP-24H--14:lbd_counter=:lca_tree=g__Pseudomonas_E:length_avg=121.44444444444444:length_max=159.0:length_min=104.0:length_std=17.840341302166216:length_sum=1093.0:mismatch_avg=11.333333333333334:mismatch_max=32.0:mismatch_min=0.0:mismatch_std=10.735455276791944:mismatch_sum=102.0:name=N517837:qcovhsp_avg=99.5:qcovhsp_max=100.0:qcovhsp_min=98.1:qcovhsp_std=0.7952986860293455:qcovhsp_sum=895.5:qend_avg=121.77777777777777:qend_max=159.0:qend_min=103.0:qend_std=17.78185717084817:qend_sum=1096.0:qstart_avg=1.5555555555555556:qstart_max=3.0:qstart_min=1.0:qstart_std=0.881917103688197:qstart_sum=14.0:ref_name_counter=RS_GCF_000016565.1_protein.faa_NC_009439.1_2982@PF00015_full_PFAM.235.404--3||RS_GCF_009932725.1_protein.faa_NZ_BLJU01000005.1_398@PF00015_full_PFAM.261.434--1||RS_GCF_015712065.1_protein.faa_NZ_JACFYZ010000011.1_79@PF00015_full_PFAM.248.434--1||RS_GCF_900101755.1_protein.faa_NZ_FNAE01000009.1_7@PF00015_full_PFAM.257.434--1||RS_GCF_900636545.1_protein.faa_NZ_LR134290.1_3209@PF00015_full_PFAM.256.434--1||RS_GCF_902506495.1_protein.faa_NZ_LR733264.1_633@PF00015_full_PFAM.243.434--2:scovhsp_avg=67.9888888888889:scovhsp_max=83.2:scovhsp_min=58.4:scovhsp_std=8.081529008245354:scovhsp_sum=611.9000000000001:send_avg=163.55555555555554:send_max=191.0:send_min=134.0:send_std=21.154852345922386:send_sum=1472.0:sstart_avg=43.22222222222222:sstart_max=73.0:sstart_min=19.0:sstart_std=16.813519692332253:sstart_sum=389.0],((c6f3a17c-e57a-46e2-83b7-4d15ad985083_1@MCPsignal.24.140:0.384101[&&NHX:Sample=rhizpot2:Type=capture:besthit=71.6:bitscore=130.0:capture_class=c__Gammaproteobacteria:capture_domain=d__Bacteria:capture_family=f__Aeromonadaceae:capture_genus=g__Aeromonas:capture_order=o__Enterobacterales:capture_phylum=p__Proteobacteria:capture_species=s__Aeromonas sanarellii:evalue=7.05e-39:gapopen=1.0:heptad=MCP-24H:length=116.0:mismatch=32.0:qcovhsp=100.0:qend=116.0:qstart=1.0:ref_name=RS_GCF_015712065.1_protein.faa_NZ_JACFYZ010000011.1_79@PF00015_full_PFAM.248.434:scovhsp=61.8:send=185.0:sstart=71.0],39cca041-12d6-46ba-89e3-ab439d9df4cd_6@MCPsignal.212.337:0.097595[&&NHX:Sample=rhiztom2:Type=capture:capture_class=c__Gammaproteobacteria:capture_domain=d__Bacteria:capture_family=f__Rhodocyclaceae:capture_genus=g__Zoogloea:capture_order=o__Burkholderiales:capture_phylum=p__Proteobacteria:capture_species=s__Zoogloea sp015657735:heptad=MCP-24H])0.432:0.027373[&&NHX:Sample_counter=rhizpot2--1||rhiztom2--1:Type_counter=capture--2:besthit_avg=71.6:besthit_max=71.6:besthit_min=71.6:besthit_std=0:besthit_sum=71.6:bitscore_avg=130.0:bitscore_max=130.0:bitscore_min=130.0:bitscore_std=0:bitscore_sum=130.0:capture_class_counter=c__Gammaproteobacteria--2:capture_domain_counter=d__Bacteria--2:capture_family_counter=f__Aeromonadaceae--1||f__Rhodocyclaceae--1:capture_genus_counter=g__Aeromonas--1||g__Zoogloea--1:capture_order_counter=o__Burkholderiales--1||o__Enterobacterales--1:capture_phylum_counter=p__Proteobacteria--2:capture_species_counter=s__Aeromonas sanarellii--1||s__Zoogloea sp015657735--1:evalue_avg=7.05e-39:evalue_max=7.05e-39:evalue_min=7.05e-39:evalue_std=0:evalue_sum=7.05e-39:gapopen_avg=1.0:gapopen_max=1.0:gapopen_min=1.0:gapopen_std=0:gapopen_sum=1.0:gtdb_class_counter=:gtdb_domain_counter=:gtdb_family_counter=:gtdb_genus_counter=:gtdb_order_counter=:gtdb_phylum_counter=:gtdb_species_counter=:heptad_counter=MCP-24H--2:lbd_counter=:length_avg=116.0:length_max=116.0:length_min=116.0:length_std=0:length_sum=116.0:mismatch_avg=32.0:mismatch_max=32.0:mismatch_min=32.0:mismatch_std=0:mismatch_sum=32.0:name=N517840:qcovhsp_avg=100.0:qcovhsp_max=100.0:qcovhsp_min=100.0:qcovhsp_std=0:qcovhsp_sum=100.0:qend_avg=116.0:qend_max=116.0:qend_min=116.0:qend_std=0:qend_sum=116.0:qstart_avg=1.0:qstart_max=1.0:qstart_min=1.0:qstart_std=0:qstart_sum=1.0:ref_name_counter=RS_GCF_015712065.1_protein.faa_NZ_JACFYZ010000011.1_79@PF00015_full_PFAM.248.434--1:scovhsp_avg=61.8:scovhsp_max=61.8:scovhsp_min=61.8:scovhsp_std=0:scovhsp_sum=61.8:send_avg=185.0:send_max=185.0:send_min=185.0:send_std=0:send_sum=185.0:sstart_avg=71.0:sstart_max=71.0:sstart_min=71.0:sstart_std=0:sstart_sum=71.0],b7f94b52-8c10-4a73-89a9-b6d397ea211a_1@MCPsignal.97.214:0.0204686[&&NHX:Sample=rhiztom1:Type=capture:capture_class=c__Gammaproteobacteria:capture_domain=d__Bacteria:capture_family=f__Pseudomonadaceae:capture_genus=g__Pseudomonas_E:capture_order=o__Pseudomonadales:capture_phylum=p__Proteobacteria:capture_species=s__Pseudomonas_E fulgida:heptad=MCP-24H])0.942:0.0553408[&&NHX:Sample_counter=rhizpot2--1||rhiztom1--1||rhiztom2--1:Type_counter=capture--3:besthit_avg=71.6:besthit_max=71.6:besthit_min=71.6:besthit_std=0:besthit_sum=71.6:bitscore_avg=130.0:bitscore_max=130.0:bitscore_min=130.0:bitscore_std=0:bitscore_sum=130.0:capture_class_counter=c__Gammaproteobacteria--3:capture_domain_counter=d__Bacteria--3:capture_family_counter=f__Aeromonadaceae--1||f__Pseudomonadaceae--1||f__Rhodocyclaceae--1:capture_genus_counter=g__Aeromonas--1||g__Pseudomonas_E--1||g__Zoogloea--1:capture_order_counter=o__Burkholderiales--1||o__Enterobacterales--1||o__Pseudomonadales--1:capture_phylum_counter=p__Proteobacteria--3:capture_species_counter=s__Aeromonas sanarellii--1||s__Pseudomonas_E fulgida--1||s__Zoogloea sp015657735--1:evalue_avg=7.05e-39:evalue_max=7.05e-39:evalue_min=7.05e-39:evalue_std=0:evalue_sum=7.05e-39:gapopen_avg=1.0:gapopen_max=1.0:gapopen_min=1.0:gapopen_std=0:gapopen_sum=1.0:gtdb_class_counter=:gtdb_domain_counter=:gtdb_family_counter=:gtdb_genus_counter=:gtdb_order_counter=:gtdb_phylum_counter=:gtdb_species_counter=:heptad_counter=MCP-24H--3:lbd_counter=:length_avg=116.0:length_max=116.0:length_min=116.0:length_std=0:length_sum=116.0:mismatch_avg=32.0:mismatch_max=32.0:mismatch_min=32.0:mismatch_std=0:mismatch_sum=32.0:name=N517842:qcovhsp_avg=100.0:qcovhsp_max=100.0:qcovhsp_min=100.0:qcovhsp_std=0:qcovhsp_sum=100.0:qend_avg=116.0:qend_max=116.0:qend_min=116.0:qend_std=0:qend_sum=116.0:qstart_avg=1.0:qstart_max=1.0:qstart_min=1.0:qstart_std=0:qstart_sum=1.0:ref_name_counter=RS_GCF_015712065.1_protein.faa_NZ_JACFYZ010000011.1_79@PF00015_full_PFAM.248.434--1:scovhsp_avg=61.8:scovhsp_max=61.8:scovhsp_min=61.8:scovhsp_std=0:scovhsp_sum=61.8:send_avg=185.0:send_max=185.0:send_min=185.0:send_std=0:send_sum=185.0:sstart_avg=71.0:sstart_max=71.0:sstart_min=71.0:sstart_std=0:sstart_sum=71.0])0.943:0.0359379[&&NHX:Sample_counter=rhizpot2--1||rhiztom1--8||rhiztom2--3||rhiztom3--2:Type_counter=GTDB--3||capture--14:besthit_avg=88.03:besthit_max=100.0:besthit_min=71.6:besthit_std=10.462106225166456:besthit_sum=880.3:bitscore_avg=174.0:bitscore_max=239.0:bitscore_min=130.0:bitscore_std=31.400636936215164:bitscore_sum=1740.0:capture_class_counter=c__Desulfovibrionia--1||c__Gammaproteobacteria--13:capture_domain_counter=d__Bacteria--14:capture_family_counter=f__Aeromonadaceae--1||f__Desulfovibrionaceae--1||f__Pseudomonadaceae--10||f__Rhodocyclaceae--1||f__Xanthomonadaceae--1:capture_genus_counter=g__Aeromonas--1||g__Pseudomonas_B--1||g__Pseudomonas_E--9||g__Solidesulfovibrio--1||g__Stenotrophomonas--1||g__Zoogloea--1:capture_order_counter=o__Burkholderiales--1||o__Desulfovibrionales--1||o__Enterobacterales--1||o__Pseudomonadales--10||o__Xanthomonadales--1:capture_phylum_counter=p__Desulfobacterota_I--1||p__Proteobacteria--13:capture_species_counter=s__Aeromonas sanarellii--1||s__Pseudomonas_B oryzihabitans_E--1||s__Pseudomonas_E chengduensis_A--1||s__Pseudomonas_E fulgida--4||s__Pseudomonas_E sp002113375--1||s__Pseudomonas_E sp902506495--3||s__Solidesulfovibrio magneticus_A--1||s__Stenotrophomonas sp002329155--1||s__Zoogloea sp015657735--1:evalue_avg=7.050003816001275e-40:evalue_max=7.05e-39:evalue_min=4.64e-81:evalue_std=2.2294056163383634e-39:evalue_sum=7.050003816001275e-39:gapopen_avg=0.4:gapopen_max=1.0:gapopen_min=0.0:gapopen_std=0.5163977794943223:gapopen_sum=4.0:gtdb_class_counter=c__Gammaproteobacteria--3:gtdb_domain_counter=d__Bacteria--3:gtdb_family_counter=f__Pseudomonadaceae--3:gtdb_genus_counter=g__Pseudomonas_E--3:gtdb_order_counter=o__Pseudomonadales--3:gtdb_phylum_counter=p__Proteobacteria--3:gtdb_species_counter=s__Pseudomonas_E chengduensis--1||s__Pseudomonas_E chengduensis_A--1||s__Pseudomonas_E sp902506495--1:heptad_counter=MCP-24H--17:lbd_counter=:lca_tree=g__Pseudomonas_E:length_avg=120.9:length_max=159.0:length_min=104.0:length_std=16.907920563386195:length_sum=1209.0:mismatch_avg=13.4:mismatch_max=32.0:mismatch_min=0.0:mismatch_std=12.048051940274641:mismatch_sum=134.0:name=N517843:qcovhsp_avg=99.55:qcovhsp_max=100.0:qcovhsp_min=98.1:qcovhsp_std=0.766304262171512:qcovhsp_sum=995.5:qend_avg=121.2:qend_max=159.0:qend_min=103.0:qend_std=16.864163187066236:qend_sum=1212.0:qstart_avg=1.5:qstart_max=3.0:qstart_min=1.0:qstart_std=0.8498365855987975:qstart_sum=15.0:ref_name_counter=RS_GCF_000016565.1_protein.faa_NC_009439.1_2982@PF00015_full_PFAM.235.404--3||RS_GCF_009932725.1_protein.faa_NZ_BLJU01000005.1_398@PF00015_full_PFAM.261.434--1||RS_GCF_015712065.1_protein.faa_NZ_JACFYZ010000011.1_79@PF00015_full_PFAM.248.434--2||RS_GCF_900101755.1_protein.faa_NZ_FNAE01000009.1_7@PF00015_full_PFAM.257.434--1||RS_GCF_900636545.1_protein.faa_NZ_LR134290.1_3209@PF00015_full_PFAM.256.434--1||RS_GCF_902506495.1_protein.faa_NZ_LR733264.1_633@PF00015_full_PFAM.243.434--2:scovhsp_avg=67.37:scovhsp_max=83.2:scovhsp_min=58.4:scovhsp_std=7.86667372881039:scovhsp_sum=673.7:send_avg=165.7:send_max=191.0:send_min=134.0:send_std=21.06629746511923:send_sum=1657.0:sstart_avg=46.0:sstart_max=73.0:sstart_min=19.0:sstart_std=18.123036292090916:sstart_sum=460.0],((RS_GCF_900101755.1_protein.faa_NZ_FNAE01000009.1_7@PF00015_full_PFAM.257.434:0.0115725[&&NHX:Type=GTDB:gtdb_class=c__Gammaproteobacteria:gtdb_domain=d__Bacteria:gtdb_family=f__Pseudomonadaceae:gtdb_genus=g__Pseudomonas_E:gtdb_order=o__Pseudomonadales:gtdb_phylum=p__Proteobacteria:gtdb_species=s__Pseudomonas_E alcaliphila:heptad=MCP-24H:species=d__Bacteria_p__Proteobacteria_c__Gammaproteobacteria_o__Pseudomonadales_f__Pseudomonadaceae_g__Pseudomonas_E_s__Pseudomonas_E alcaliphila],(RS_GCF_000016565.1_protein.faa_NC_009439.1_2982@PF00015_full_PFAM.235.404:0.00423899[&&NHX:Type=GTDB:gtdb_class=c__Gammaproteobacteria:gtdb_domain=d__Bacteria:gtdb_family=f__Pseudomonadaceae:gtdb_genus=g__Pseudomonas_E:gtdb_order=o__Pseudomonadales:gtdb_phylum=p__Proteobacteria:gtdb_species=s__Pseudomonas_E mendocina_A:heptad=MCP-24H:species=d__Bacteria_p__Proteobacteria_c__Gammaproteobacteria_o__Pseudomonadales_f__Pseudomonadaceae_g__Pseudomonas_E_s__Pseudomonas_E mendocina_A],(RS_GCF_900104265.1_protein.faa_NZ_FNJJ01000007.1_253@PF00015_full_PFAM.258.434:0.0351006[&&NHX:Type=GTDB:gtdb_class=c__Gammaproteobacteria:gtdb_domain=d__Bacteria:gtdb_family=f__Pseudomonadaceae:gtdb_genus=g__Pseudomonas_E:gtdb_order=o__Pseudomonadales:gtdb_phylum=p__Proteobacteria:gtdb_species=s__Pseudomonas_E guguanensis:heptad=MCP-24H:species=d__Bacteria_p__Proteobacteria_c__Gammaproteobacteria_o__Pseudomonadales_f__Pseudomonadaceae_g__Pseudomonas_E_s__Pseudomonas_E guguanensis],(RS_GCF_009932725.1_protein.faa_NZ_BLJU01000005.1_398@PF00015_full_PFAM.261.434:0.00422153[&&NHX:Type=GTDB:gtdb_class=c__Gammaproteobacteria:gtdb_domain=d__Bacteria:gtdb_family=f__Pseudomonadaceae:gtdb_genus=g__Pseudomonas_E:gtdb_order=o__Pseudomonadales:gtdb_phylum=p__Proteobacteria:gtdb_species=s__Pseudomonas_E sp009932725:heptad=MCP-24H:species=d__Bacteria_p__Proteobacteria_c__Gammaproteobacteria_o__Pseudomonadales_f__Pseudomonadaceae_g__Pseudomonas_E_s__Pseudomonas_E sp009932725],RS_GCF_000418555.1_protein.faa_NZ_ATKM01000017.1_20@PF00015_full_PFAM.261.434:5e-09[&&NHX:Type=GTDB:gtdb_class=c__Gammaproteobacteria:gtdb_domain=d__Bacteria:gtdb_family=f__Pseudomonadaceae:gtdb_genus=g__Pseudomonas_E:gtdb_order=o__Pseudomonadales:gtdb_phylum=p__Proteobacteria:gtdb_species=s__Pseudomonas_E sp000418555:heptad=MCP-24H:species=d__Bacteria_p__Proteobacteria_c__Gammaproteobacteria_o__Pseudomonadales_f__Pseudomonadaceae_g__Pseudomonas_E_s__Pseudomonas_E sp000418555])0.946:0.0239877[&&NHX:Sample_counter=:Type_counter=GTDB--2:capture_class_counter=:capture_domain_counter=:capture_family_counter=:capture_genus_counter=:capture_order_counter=:capture_phylum_counter=:capture_species_counter=:evoltype=D:gtdb_class_counter=c__Gammaproteobacteria--2:gtdb_domain_counter=d__Bacteria--2:gtdb_family_counter=f__Pseudomonadaceae--2:gtdb_genus_counter=g__Pseudomonas_E--2:gtdb_order_counter=o__Pseudomonadales--2:gtdb_phylum_counter=p__Proteobacteria--2:gtdb_species_counter=s__Pseudomonas_E sp000418555--1||s__Pseudomonas_E sp009932725--1:heptad_counter=MCP-24H--2:lbd_counter=:lca=d__Bacteria:lca_tree=g__Pseudomonas_E:name=N517849:ref_name_counter=])0.64:0.00812301[&&NHX:Sample_counter=:Type_counter=GTDB--3:capture_class_counter=:capture_domain_counter=:capture_family_counter=:capture_genus_counter=:capture_order_counter=:capture_phylum_counter=:capture_species_counter=:evoltype=D:gtdb_class_counter=c__Gammaproteobacteria--3:gtdb_domain_counter=d__Bacteria--3:gtdb_family_counter=f__Pseudomonadaceae--3:gtdb_genus_counter=g__Pseudomonas_E--3:gtdb_order_counter=o__Pseudomonadales--3:gtdb_phylum_counter=p__Proteobacteria--3:gtdb_species_counter=s__Pseudomonas_E guguanensis--1||s__Pseudomonas_E sp000418555--1||s__Pseudomonas_E sp009932725--1:heptad_counter=MCP-24H--3:lbd_counter=:lca=d__Bacteria:lca_tree=g__Pseudomonas_E:name=N517850:ref_name_counter=])0.783:0.00978517[&&NHX:Sample_counter=:Type_counter=GTDB--4:capture_class_counter=:capture_domain_counter=:capture_family_counter=:capture_genus_counter=:capture_order_counter=:capture_phylum_counter=:capture_species_counter=:evoltype=D:gtdb_class_counter=c__Gammaproteobacteria--4:gtdb_domain_counter=d__Bacteria--4:gtdb_family_counter=f__Pseudomonadaceae--4:gtdb_genus_counter=g__Pseudomonas_E--4:gtdb_order_counter=o__Pseudomonadales--4:gtdb_phylum_counter=p__Proteobacteria--4:gtdb_species_counter=s__Pseudomonas_E guguanensis--1||s__Pseudomonas_E mendocina_A--1||s__Pseudomonas_E sp000418555--1||s__Pseudomonas_E sp009932725--1:heptad_counter=MCP-24H--4:lbd_counter=:lca=d__Bacteria:lca_tree=g__Pseudomonas_E:name=N517851:ref_name_counter=])0.886:0.0131116[&&NHX:Sample_counter=:Type_counter=GTDB--5:capture_class_counter=:capture_domain_counter=:capture_family_counter=:capture_genus_counter=:capture_order_counter=:capture_phylum_counter=:capture_species_counter=:evoltype=D:gtdb_class_counter=c__Gammaproteobacteria--5:gtdb_domain_counter=d__Bacteria--5:gtdb_family_counter=f__Pseudomonadaceae--5:gtdb_genus_counter=g__Pseudomonas_E--5:gtdb_order_counter=o__Pseudomonadales--5:gtdb_phylum_counter=p__Proteobacteria--5:gtdb_species_counter=s__Pseudomonas_E alcaliphila--1||s__Pseudomonas_E guguanensis--1||s__Pseudomonas_E mendocina_A--1||s__Pseudomonas_E sp000418555--1||s__Pseudomonas_E sp009932725--1:heptad_counter=MCP-24H--5:lbd_counter=:lca=d__Bacteria:lca_tree=g__Pseudomonas_E:name=N517852:ref_name_counter=],RS_GCF_900115695.1_protein.faa_NZ_FOXK01000011.1_38@PF00015_full_PFAM.256.434:0.0116431[&&NHX:Type=GTDB:gtdb_class=c__Gammaproteobacteria:gtdb_domain=d__Bacteria:gtdb_family=f__Pseudomonadaceae:gtdb_genus=g__Pseudomonas_E:gtdb_order=o__Pseudomonadales:gtdb_phylum=p__Proteobacteria:gtdb_species=s__Pseudomonas_E toyotomiensis:heptad=MCP-24H:species=d__Bacteria_p__Proteobacteria_c__Gammaproteobacteria_o__Pseudomonadales_f__Pseudomonadaceae_g__Pseudomonas_E_s__Pseudomonas_E toyotomiensis])0.524:0.00744492[&&NHX:Sample_counter=:Type_counter=GTDB--6:capture_class_counter=:capture_domain_counter=:capture_family_counter=:capture_genus_counter=:capture_order_counter=:capture_phylum_counter=:capture_species_counter=:evoltype=D:gtdb_class_counter=c__Gammaproteobacteria--6:gtdb_domain_counter=d__Bacteria--6:gtdb_family_counter=f__Pseudomonadaceae--6:gtdb_genus_counter=g__Pseudomonas_E--6:gtdb_order_counter=o__Pseudomonadales--6:gtdb_phylum_counter=p__Proteobacteria--6:gtdb_species_counter=s__Pseudomonas_E alcaliphila--1||s__Pseudomonas_E guguanensis--1||s__Pseudomonas_E mendocina_A--1||s__Pseudomonas_E sp000418555--1||s__Pseudomonas_E sp009932725--1||s__Pseudomonas_E toyotomiensis--1:heptad_counter=MCP-24H--6:lbd_counter=:lca=d__Bacteria:lca_tree=g__Pseudomonas_E:name=N517854:ref_name_counter=])0.674:0.0156068[&&NHX:Sample_counter=rhizpot2--1||rhiztom1--8||rhiztom2--3||rhiztom3--2:Type_counter=GTDB--9||capture--14:besthit_avg=88.03:besthit_max=100.0:besthit_min=71.6:besthit_std=10.462106225166456:besthit_sum=880.3:bitscore_avg=174.0:bitscore_max=239.0:bitscore_min=130.0:bitscore_std=31.400636936215164:bitscore_sum=1740.0:capture_class_counter=c__Desulfovibrionia--1||c__Gammaproteobacteria--13:capture_domain_counter=d__Bacteria--14:capture_family_counter=f__Aeromonadaceae--1||f__Desulfovibrionaceae--1||f__Pseudomonadaceae--10||f__Rhodocyclaceae--1||f__Xanthomonadaceae--1:capture_genus_counter=g__Aeromonas--1||g__Pseudomonas_B--1||g__Pseudomonas_E--9||g__Solidesulfovibrio--1||g__Stenotrophomonas--1||g__Zoogloea--1:capture_order_counter=o__Burkholderiales--1||o__Desulfovibrionales--1||o__Enterobacterales--1||o__Pseudomonadales--10||o__Xanthomonadales--1:capture_phylum_counter=p__Desulfobacterota_I--1||p__Proteobacteria--13:capture_species_counter=s__Aeromonas sanarellii--1||s__Pseudomonas_B oryzihabitans_E--1||s__Pseudomonas_E chengduensis_A--1||s__Pseudomonas_E fulgida--4||s__Pseudomonas_E sp002113375--1||s__Pseudomonas_E sp902506495--3||s__Solidesulfovibrio magneticus_A--1||s__Stenotrophomonas sp002329155--1||s__Zoogloea sp015657735--1:evalue_avg=7.050003816001275e-40:evalue_max=7.05e-39:evalue_min=4.64e-81:evalue_std=2.2294056163383637e-39:evalue_sum=7.050003816001275e-39:gapopen_avg=0.4:gapopen_max=1.0:gapopen_min=0.0:gapopen_std=0.5163977794943223:gapopen_sum=4.0:gtdb_class_counter=c__Gammaproteobacteria--9:gtdb_domain_counter=d__Bacteria--9:gtdb_family_counter=f__Pseudomonadaceae--9:gtdb_genus_counter=g__Pseudomonas_E--9:gtdb_order_counter=o__Pseudomonadales--9:gtdb_phylum_counter=p__Proteobacteria--9:gtdb_species_counter=s__Pseudomonas_E alcaliphila--1||s__Pseudomonas_E chengduensis--1||s__Pseudomonas_E chengduensis_A--1||s__Pseudomonas_E guguanensis--1||s__Pseudomonas_E mendocina_A--1||s__Pseudomonas_E sp000418555--1||s__Pseudomonas_E sp009932725--1||s__Pseudomonas_E sp902506495--1||s__Pseudomonas_E toyotomiensis--1:heptad_counter=MCP-24H--23:lbd_counter=:lca_tree=g__Pseudomonas_E:length_avg=120.9:length_max=159.0:length_min=104.0:length_std=16.907920563386195:length_sum=1209.0:mismatch_avg=13.4:mismatch_max=32.0:mismatch_min=0.0:mismatch_std=12.048051940274643:mismatch_sum=134.0:name=N517855:qcovhsp_avg=99.55000000000001:qcovhsp_max=100.0:qcovhsp_min=98.1:qcovhsp_std=0.766304262171512:qcovhsp_sum=995.5000000000001:qend_avg=121.2:qend_max=159.0:qend_min=103.0:qend_std=16.864163187066236:qend_sum=1212.0:qstart_avg=1.5:qstart_max=3.0:qstart_min=1.0:qstart_std=0.8498365855987975:qstart_sum=15.0:ref_name_counter=RS_GCF_000016565.1_protein.faa_NC_009439.1_2982@PF00015_full_PFAM.235.404--3||RS_GCF_009932725.1_protein.faa_NZ_BLJU01000005.1_398@PF00015_full_PFAM.261.434--1||RS_GCF_015712065.1_protein.faa_NZ_JACFYZ010000011.1_79@PF00015_full_PFAM.248.434--2||RS_GCF_900101755.1_protein.faa_NZ_FNAE01000009.1_7@PF00015_full_PFAM.257.434--1||RS_GCF_900636545.1_protein.faa_NZ_LR134290.1_3209@PF00015_full_PFAM.256.434--1||RS_GCF_902506495.1_protein.faa_NZ_LR733264.1_633@PF00015_full_PFAM.243.434--2:scovhsp_avg=67.37:scovhsp_max=83.2:scovhsp_min=58.4:scovhsp_std=7.86667372881039:scovhsp_sum=673.7:send_avg=165.7:send_max=191.0:send_min=134.0:send_std=21.066297465119234:send_sum=1657.0:sstart_avg=46.0:sstart_max=73.0:sstart_min=19.0:sstart_std=18.123036292090916:sstart_sum=460.0])0.885:0.0137568[&&NHX:Sample_counter=rhizpot2--1||rhiztom1--8||rhiztom2--3||rhiztom3--2:Type_counter=GTDB--10||capture--14:besthit_avg=88.03:besthit_max=100.0:besthit_min=71.6:besthit_std=10.462106225166456:besthit_sum=880.3:bitscore_avg=174.0:bitscore_max=239.0:bitscore_min=130.0:bitscore_std=31.400636936215164:bitscore_sum=1740.0:capture_class_counter=c__Desulfovibrionia--1||c__Gammaproteobacteria--13:capture_domain_counter=d__Bacteria--14:capture_family_counter=f__Aeromonadaceae--1||f__Desulfovibrionaceae--1||f__Pseudomonadaceae--10||f__Rhodocyclaceae--1||f__Xanthomonadaceae--1:capture_genus_counter=g__Aeromonas--1||g__Pseudomonas_B--1||g__Pseudomonas_E--9||g__Solidesulfovibrio--1||g__Stenotrophomonas--1||g__Zoogloea--1:capture_order_counter=o__Burkholderiales--1||o__Desulfovibrionales--1||o__Enterobacterales--1||o__Pseudomonadales--10||o__Xanthomonadales--1:capture_phylum_counter=p__Desulfobacterota_I--1||p__Proteobacteria--13:capture_species_counter=s__Aeromonas sanarellii--1||s__Pseudomonas_B oryzihabitans_E--1||s__Pseudomonas_E chengduensis_A--1||s__Pseudomonas_E fulgida--4||s__Pseudomonas_E sp002113375--1||s__Pseudomonas_E sp902506495--3||s__Solidesulfovibrio magneticus_A--1||s__Stenotrophomonas sp002329155--1||s__Zoogloea sp015657735--1:evalue_avg=7.050003816001275e-40:evalue_max=7.05e-39:evalue_min=4.64e-81:evalue_std=2.2294056163383637e-39:evalue_sum=7.050003816001275e-39:gapopen_avg=0.4:gapopen_max=1.0:gapopen_min=0.0:gapopen_std=0.5163977794943223:gapopen_sum=4.0:gtdb_class_counter=c__Gammaproteobacteria--10:gtdb_domain_counter=d__Bacteria--10:gtdb_family_counter=f__Pseudomonadaceae--10:gtdb_genus_counter=g__Pseudomonas_E--10:gtdb_order_counter=o__Pseudomonadales--10:gtdb_phylum_counter=p__Proteobacteria--10:gtdb_species_counter=s__Pseudomonas_E alcaliphila--1||s__Pseudomonas_E chengduensis--1||s__Pseudomonas_E chengduensis_A--1||s__Pseudomonas_E cuatrocienegasensis--1||s__Pseudomonas_E guguanensis--1||s__Pseudomonas_E mendocina_A--1||s__Pseudomonas_E sp000418555--1||s__Pseudomonas_E sp009932725--1||s__Pseudomonas_E sp902506495--1||s__Pseudomonas_E toyotomiensis--1:heptad_counter=MCP-24H--24:lbd_counter=:lca_tree=g__Pseudomonas_E:length_avg=120.9:length_max=159.0:length_min=104.0:length_std=16.907920563386195:length_sum=1209.0:mismatch_avg=13.4:mismatch_max=32.0:mismatch_min=0.0:mismatch_std=12.048051940274643:mismatch_sum=134.0:name=N517856:qcovhsp_avg=99.55000000000001:qcovhsp_max=100.0:qcovhsp_min=98.1:qcovhsp_std=0.766304262171512:qcovhsp_sum=995.5000000000001:qend_avg=121.2:qend_max=159.0:qend_min=103.0:qend_std=16.864163187066236:qend_sum=1212.0:qstart_avg=1.5:qstart_max=3.0:qstart_min=1.0:qstart_std=0.8498365855987975:qstart_sum=15.0:ref_name_counter=RS_GCF_000016565.1_protein.faa_NC_009439.1_2982@PF00015_full_PFAM.235.404--3||RS_GCF_009932725.1_protein.faa_NZ_BLJU01000005.1_398@PF00015_full_PFAM.261.434--1||RS_GCF_015712065.1_protein.faa_NZ_JACFYZ010000011.1_79@PF00015_full_PFAM.248.434--2||RS_GCF_900101755.1_protein.faa_NZ_FNAE01000009.1_7@PF00015_full_PFAM.257.434--1||RS_GCF_900636545.1_protein.faa_NZ_LR134290.1_3209@PF00015_full_PFAM.256.434--1||RS_GCF_902506495.1_protein.faa_NZ_LR733264.1_633@PF00015_full_PFAM.243.434--2:scovhsp_avg=67.37:scovhsp_max=83.2:scovhsp_min=58.4:scovhsp_std=7.86667372881039:scovhsp_sum=673.7:send_avg=165.7:send_max=191.0:send_min=134.0:send_std=21.066297465119234:send_sum=1657.0:sstart_avg=46.0:sstart_max=73.0:sstart_min=19.0:sstart_std=18.123036292090916:sstart_sum=460.0],8b8011ce-54c8-43cb-8225-54591996e0d3_6@MCPsignal.250.409:0.0221427[&&NHX:Sample=rhiztom1:Type=capture:besthit=91.2:bitscore=257.0:capture_class=c__Gammaproteobacteria:capture_domain=d__Bacteria:capture_family=f__Rhodocyclaceae:capture_genus=g__Azoarcus:capture_order=o__Burkholderiales:capture_phylum=p__Proteobacteria:capture_species=s__Azoarcus indigens:evalue=1.38e-88:gapopen=0.0:heptad=MCP-24H:length=159.0:mismatch=14.0:qcovhsp=100.0:qend=159.0:qstart=1.0:ref_name=RS_GCF_001567565.1_protein.faa_NZ_LSSW01000013.1_214@PF00015_full_PFAM.258.434:scovhsp=90.3:send=176.0:sstart=18.0])0.858:0.0189761[&&NHX:Sample_counter=rhizpot2--1||rhiztom1--9||rhiztom2--3||rhiztom3--2:Type_counter=GTDB--10||capture--15:besthit_avg=88.31818181818181:besthit_max=100.0:besthit_min=71.6:besthit_std=9.971140173703127:besthit_sum=971.4999999999999:bitscore_avg=181.54545454545453:bitscore_max=257.0:bitscore_min=130.0:bitscore_std=38.90594719670409:bitscore_sum=1997.0:capture_class_counter=c__Desulfovibrionia--1||c__Gammaproteobacteria--14:capture_domain_counter=d__Bacteria--15:capture_family_counter=f__Aeromonadaceae--1||f__Desulfovibrionaceae--1||f__Pseudomonadaceae--10||f__Rhodocyclaceae--2||f__Xanthomonadaceae--1:capture_genus_counter=g__Aeromonas--1||g__Azoarcus--1||g__Pseudomonas_B--1||g__Pseudomonas_E--9||g__Solidesulfovibrio--1||g__Stenotrophomonas--1||g__Zoogloea--1:capture_order_counter=o__Burkholderiales--2||o__Desulfovibrionales--1||o__Enterobacterales--1||o__Pseudomonadales--10||o__Xanthomonadales--1:capture_phylum_counter=p__Desulfobacterota_I--1||p__Proteobacteria--14:capture_species_counter=s__Aeromonas sanarellii--1||s__Azoarcus indigens--1||s__Pseudomonas_B oryzihabitans_E--1||s__Pseudomonas_E chengduensis_A--1||s__Pseudomonas_E fulgida--4||s__Pseudomonas_E sp002113375--1||s__Pseudomonas_E sp902506495--3||s__Solidesulfovibrio magneticus_A--1||s__Stenotrophomonas sp002329155--1||s__Zoogloea sp015657735--1:evalue_avg=6.4090943781829785e-40:evalue_max=7.05e-39:evalue_min=1.38e-88:evalue_std=2.125654864216728e-39:evalue_sum=7.050003816001276e-39:gapopen_avg=0.36363636363636365:gapopen_max=1.0:gapopen_min=0.0:gapopen_std=0.504524979109513:gapopen_sum=4.0:gtdb_class_counter=c__Gammaproteobacteria--10:gtdb_domain_counter=d__Bacteria--10:gtdb_family_counter=f__Pseudomonadaceae--10:gtdb_genus_counter=g__Pseudomonas_E--10:gtdb_order_counter=o__Pseudomonadales--10:gtdb_phylum_counter=p__Proteobacteria--10:gtdb_species_counter=s__Pseudomonas_E alcaliphila--1||s__Pseudomonas_E chengduensis--1||s__Pseudomonas_E chengduensis_A--1||s__Pseudomonas_E cuatrocienegasensis--1||s__Pseudomonas_E guguanensis--1||s__Pseudomonas_E mendocina_A--1||s__Pseudomonas_E sp000418555--1||s__Pseudomonas_E sp009932725--1||s__Pseudomonas_E sp902506495--1||s__Pseudomonas_E toyotomiensis--1:heptad_counter=MCP-24H--25:lbd_counter=:lca_tree=g__Pseudomonas_E:length_avg=124.36363636363636:length_max=159.0:length_min=104.0:length_std=19.72953485144912:length_sum=1368.0:mismatch_avg=13.454545454545455:mismatch_max=32.0:mismatch_min=0.0:mismatch_std=11.431217226206808:mismatch_sum=148.0:name=N517858:qcovhsp_avg=99.5909090909091:qcovhsp_max=100.0:qcovhsp_min=98.1:qcovhsp_std=0.7395330221897423:qcovhsp_sum=1095.5:qend_avg=124.63636363636364:qend_max=159.0:qend_min=103.0:qend_std=19.64318063488053:qend_sum=1371.0:qstart_avg=1.4545454545454546:qstart_max=3.0:qstart_min=1.0:qstart_std=0.8201995322647243:qstart_sum=16.0:ref_name_counter=RS_GCF_000016565.1_protein.faa_NC_009439.1_2982@PF00015_full_PFAM.235.404--3||RS_GCF_001567565.1_protein.faa_NZ_LSSW01000013.1_214@PF00015_full_PFAM.258.434--1||RS_GCF_009932725.1_protein.faa_NZ_BLJU01000005.1_398@PF00015_full_PFAM.261.434--1||RS_GCF_015712065.1_protein.faa_NZ_JACFYZ010000011.1_79@PF00015_full_PFAM.248.434--2||RS_GCF_900101755.1_protein.faa_NZ_FNAE01000009.1_7@PF00015_full_PFAM.257.434--1||RS_GCF_900636545.1_protein.faa_NZ_LR134290.1_3209@PF00015_full_PFAM.256.434--1||RS_GCF_902506495.1_protein.faa_NZ_LR733264.1_633@PF00015_full_PFAM.243.434--2:scovhsp_avg=69.45454545454545:scovhsp_max=90.3:scovhsp_min=58.4:scovhsp_std=10.173235830979603:scovhsp_sum=764.0:send_avg=166.63636363636363:send_max=191.0:send_min=134.0:send_std=20.225096920770135:send_sum=1833.0:sstart_avg=43.45454545454545:sstart_max=73.0:sstart_min=18.0:sstart_std=19.15392198148273:sstart_sum=478.0],((RS_GCF_014109765.1_protein.faa_NZ_CP059139.1_3257@PF00015_full_PFAM.266.433:5e-09[&&NHX:Type=GTDB:gtdb_class=c__Gammaproteobacteria:gtdb_domain=d__Bacteria:gtdb_family=f__Pseudomonadaceae:gtdb_genus=g__Pseudomonas_E:gtdb_order=o__Pseudomonadales:gtdb_phylum=p__Proteobacteria:gtdb_species=s__Pseudomonas_E oleovorans_B:heptad=MCP-24H:species=d__Bacteria_p__Proteobacteria_c__Gammaproteobacteria_o__Pseudomonadales_f__Pseudomonadaceae_g__Pseudomonas_E_s__Pseudomonas_E oleovorans_B],RS_GCF_003008615.1_protein.faa_NZ_CP027657.1_219@PF00015_full_PFAM.265.434:0.017659[&&NHX:Type=GTDB:gtdb_class=c__Gammaproteobacteria:gtdb_domain=d__Bacteria:gtdb_family=f__Pseudomonadaceae:gtdb_genus=g__Pseudomonas_E:gtdb_order=o__Pseudomonadales:gtdb_phylum=p__Proteobacteria:gtdb_species=s__Pseudomonas_E mendocina_C:heptad=MCP-24H:species=d__Bacteria_p__Proteobacteria_c__Gammaproteobacteria_o__Pseudomonadales_f__Pseudomonadaceae_g__Pseudomonas_E_s__Pseudomonas_E mendocina_C])0.757:0.00457866[&&NHX:Sample_counter=:Type_counter=GTDB--2:capture_class_counter=:capture_domain_counter=:capture_family_counter=:capture_genus_counter=:capture_order_counter=:capture_phylum_counter=:capture_species_counter=:evoltype=D:gtdb_class_counter=c__Gammaproteobacteria--2:gtdb_domain_counter=d__Bacteria--2:gtdb_family_counter=f__Pseudomonadaceae--2:gtdb_genus_counter=g__Pseudomonas_E--2:gtdb_order_counter=o__Pseudomonadales--2:gtdb_phylum_counter=p__Proteobacteria--2:gtdb_species_counter=s__Pseudomonas_E mendocina_C--1||s__Pseudomonas_E oleovorans_B--1:heptad_counter=MCP-24H--2:lbd_counter=:lca=d__Bacteria:lca_tree=g__Pseudomonas_E:name=N517861:ref_name_counter=],(((RS_GCF_004521985.1_protein.faa_NZ_SBHZ01000011.1_131@PF00015_full_PFAM.257.434:5e-09[&&NHX:Type=GTDB:gtdb_class=c__Gammaproteobacteria:gtdb_domain=d__Bacteria:gtdb_family=f__Pseudomonadaceae:gtdb_genus=g__Pseudomonas_E:gtdb_order=o__Pseudomonadales:gtdb_phylum=p__Proteobacteria:gtdb_species=s__Pseudomonas_E khazarica:heptad=MCP-24H:species=d__Bacteria_p__Proteobacteria_c__Gammaproteobacteria_o__Pseudomonadales_f__Pseudomonadaceae_g__Pseudomonas_E_s__Pseudomonas_E khazarica],(((1f60ee35-da84-4110-99e1-0e5ae9692803_4@MCPsignal.434.490:0.0189034[&&NHX:Sample=rhiztom3:Type=capture:capture_class=c__Gammaproteobacteria:capture_domain=d__Bacteria:capture_family=f__Pseudomonadaceae:capture_genus=g__Pseudomonas_E:capture_order=o__Pseudomonadales:capture_phylum=p__Proteobacteria:capture_species=s__Pseudomonas_E khazarica:heptad=MCP-24H],d850772b-16f3-4ae4-ae25-6e1dc0c44d0d_2@MCPsignal.86.191:5e-09[&&NHX:Sample=rhiztom2:Type=capture:besthit=99.0:bitscore=180.0:capture_class=c__Gammaproteobacteria:capture_domain=d__Bacteria:capture_family=f__Pseudomonadaceae:capture_genus=g__Pseudomonas_E:capture_order=o__Pseudomonadales:capture_phylum=p__Proteobacteria:capture_species=s__Pseudomonas_E khazarica:evalue=6.4e-59:gapopen=0.0:heptad=MCP-24H:length=105.0:mismatch=1.0:qcovhsp=100.0:qend=105.0:qstart=1.0:ref_name=RS_GCF_004521985.1_protein.faa_NZ_SBHZ01000011.1_131@PF00015_full_PFAM.257.434:scovhsp=59.3:send=123.0:sstart=19.0])0:5e-09[&&NHX:Sample_counter=rhiztom2--1||rhiztom3--1:Type_counter=capture--2:besthit_avg=99.0:besthit_max=99.0:besthit_min=99.0:besthit_std=0:besthit_sum=99.0:bitscore_avg=180.0:bitscore_max=180.0:bitscore_min=180.0:bitscore_std=0:bitscore_sum=180.0:capture_class_counter=c__Gammaproteobacteria--2:capture_domain_counter=d__Bacteria--2:capture_family_counter=f__Pseudomonadaceae--2:capture_genus_counter=g__Pseudomonas_E--2:capture_order_counter=o__Pseudomonadales--2:capture_phylum_counter=p__Proteobacteria--2:capture_species_counter=s__Pseudomonas_E khazarica--2:evalue_avg=6.4e-59:evalue_max=6.4e-59:evalue_min=6.4e-59:evalue_std=0:evalue_sum=6.4e-59:gapopen_avg=0.0:gapopen_max=0.0:gapopen_min=0.0:gapopen_std=0:gapopen_sum=0.0:gtdb_class_counter=:gtdb_domain_counter=:gtdb_family_counter=:gtdb_genus_counter=:gtdb_order_counter=:gtdb_phylum_counter=:gtdb_species_counter=:heptad_counter=MCP-24H--2:lbd_counter=:length_avg=105.0:length_max=105.0:length_min=105.0:length_std=0:length_sum=105.0:mismatch_avg=1.0:mismatch_max=1.0:mismatch_min=1.0:mismatch_std=0:mismatch_sum=1.0:name=N517865:qcovhsp_avg=100.0:qcovhsp_max=100.0:qcovhsp_min=100.0:qcovhsp_std=0:qcovhsp_sum=100.0:qend_avg=105.0:qend_max=105.0:qend_min=105.0:qend_std=0:qend_sum=105.0:qstart_avg=1.0:qstart_max=1.0:qstart_min=1.0:qstart_std=0:qstart_sum=1.0:ref_name_counter=RS_GCF_004521985.1_protein.faa_NZ_SBHZ01000011.1_131@PF00015_full_PFAM.257.434--1:scovhsp_avg=59.3:scovhsp_max=59.3:scovhsp_min=59.3:scovhsp_std=0:scovhsp_sum=59.3:send_avg=123.0:send_max=123.0:send_min=123.0:send_std=0:send_sum=123.0:sstart_avg=19.0:sstart_max=19.0:sstart_min=19.0:sstart_std=0:sstart_sum=19.0],4b955c0d-d8df-4bbb-9e7a-4dde68d8779d_5@MCPsignal.144.206:0.0176687[&&NHX:Sample=rhiztom3:Type=capture:capture_class=c__Gammaproteobacteria:capture_domain=d__Bacteria:capture_family=f__Pseudomonadaceae:capture_genus=g__Pseudomonas_E:capture_order=o__Pseudomonadales:capture_phylum=p__Proteobacteria:capture_species=s__Pseudomonas_E khazarica:heptad=MCP-24H])0.854:0.00810461[&&NHX:Sample_counter=rhiztom2--1||rhiztom3--2:Type_counter=capture--3:besthit_avg=99.0:besthit_max=99.0:besthit_min=99.0:besthit_std=0:besthit_sum=99.0:bitscore_avg=180.0:bitscore_max=180.0:bitscore_min=180.0:bitscore_std=0:bitscore_sum=180.0:capture_class_counter=c__Gammaproteobacteria--3:capture_domain_counter=d__Bacteria--3:capture_family_counter=f__Pseudomonadaceae--3:capture_genus_counter=g__Pseudomonas_E--3:capture_order_counter=o__Pseudomonadales--3:capture_phylum_counter=p__Proteobacteria--3:capture_species_counter=s__Pseudomonas_E khazarica--3:evalue_avg=6.4e-59:evalue_max=6.4e-59:evalue_min=6.4e-59:evalue_std=0:evalue_sum=6.4e-59:gapopen_avg=0.0:gapopen_max=0.0:gapopen_min=0.0:gapopen_std=0:gapopen_sum=0.0:gtdb_class_counter=:gtdb_domain_counter=:gtdb_family_counter=:gtdb_genus_counter=:gtdb_order_counter=:gtdb_phylum_counter=:gtdb_species_counter=:heptad_counter=MCP-24H--3:lbd_counter=:length_avg=105.0:length_max=105.0:length_min=105.0:length_std=0:length_sum=105.0:mismatch_avg=1.0:mismatch_max=1.0:mismatch_min=1.0:mismatch_std=0:mismatch_sum=1.0:name=N517867:qcovhsp_avg=100.0:qcovhsp_max=100.0:qcovhsp_min=100.0:qcovhsp_std=0:qcovhsp_sum=100.0:qend_avg=105.0:qend_max=105.0:qend_min=105.0:qend_std=0:qend_sum=105.0:qstart_avg=1.0:qstart_max=1.0:qstart_min=1.0:qstart_std=0:qstart_sum=1.0:ref_name_counter=RS_GCF_004521985.1_protein.faa_NZ_SBHZ01000011.1_131@PF00015_full_PFAM.257.434--1:scovhsp_avg=59.3:scovhsp_max=59.3:scovhsp_min=59.3:scovhsp_std=0:scovhsp_sum=59.3:send_avg=123.0:send_max=123.0:send_min=123.0:send_std=0:send_sum=123.0:sstart_avg=19.0:sstart_max=19.0:sstart_min=19.0:sstart_std=0:sstart_sum=19.0],(8ba0a2ad-202a-4eca-89b8-f4d8478cf91a_4@MCPsignal.211.316:0.119549[&&NHX:Sample=rhiztom3:Type=capture:besthit=85.8:bitscore=146.0:capture_class=c__Gammaproteobacteria:capture_domain=d__Bacteria:capture_family=f__Pseudomonadaceae:capture_genus=g__Pseudomonas_E:capture_order=o__Pseudomonadales:capture_phylum=p__Proteobacteria:capture_species=s__Pseudomonas_E khazarica:evalue=1.07e-45:gapopen=1.0:heptad=MCP-24H:lbd=PAS_3:length=106.0:mismatch=14.0:qcovhsp=100.0:qend=105.0:qstart=1.0:ref_name=RS_GCF_004521985.1_protein.faa_NZ_SBHZ01000011.1_131@PF00015_full_PFAM.257.434:scovhsp=59.9:send=123.0:sstart=18.0],3eeaba48-fbf1-45b8-99ba-35034a64c1b7_3@MCPsignal.336.425:5e-09[&&NHX:Sample=rhiztom2:Type=capture:besthit=100.0:bitscore=158.0:capture_class=c__Gammaproteobacteria:capture_domain=d__Bacteria:capture_family=f__Pseudomonadaceae:capture_genus=g__Pseudomonas_E:capture_order=o__Pseudomonadales:capture_phylum=p__Proteobacteria:capture_species=s__Pseudomonas_E khazarica:evalue=1.09e-50:gapopen=0.0:heptad=MCP-24H:length=89.0:mismatch=0.0:qcovhsp=100.0:qend=89.0:qstart=1.0:ref_name=RS_GCF_004521985.1_protein.faa_NZ_SBHZ01000011.1_131@PF00015_full_PFAM.257.434:scovhsp=50.3:send=107.0:sstart=19.0])0:6e-09[&&NHX:Sample_counter=rhiztom2--1||rhiztom3--1:Type_counter=capture--2:besthit_avg=92.9:besthit_max=100.0:besthit_min=85.8:besthit_std=10.040916292848978:besthit_sum=185.8:bitscore_avg=152.0:bitscore_max=158.0:bitscore_min=146.0:bitscore_std=8.48528137423857:bitscore_sum=304.0:capture_class_counter=c__Gammaproteobacteria--2:capture_domain_counter=d__Bacteria--2:capture_family_counter=f__Pseudomonadaceae--2:capture_genus_counter=g__Pseudomonas_E--2:capture_order_counter=o__Pseudomonadales--2:capture_phylum_counter=p__Proteobacteria--2:capture_species_counter=s__Pseudomonas_E khazarica--2:evalue_avg=5.3500545e-46:evalue_max=1.07e-45:evalue_min=1.09e-50:evalue_std=7.56596548405691e-46:evalue_sum=1.0700109e-45:gapopen_avg=0.5:gapopen_max=1.0:gapopen_min=0.0:gapopen_std=0.7071067811865476:gapopen_sum=1.0:gtdb_class_counter=:gtdb_domain_counter=:gtdb_family_counter=:gtdb_genus_counter=:gtdb_order_counter=:gtdb_phylum_counter=:gtdb_species_counter=:heptad_counter=MCP-24H--2:lbd_counter=PAS_3--1:length_avg=97.5:length_max=106.0:length_min=89.0:length_std=12.020815280171307:length_sum=195.0:mismatch_avg=7.0:mismatch_max=14.0:mismatch_min=0.0:mismatch_std=9.899494936611665:mismatch_sum=14.0:name=N517870:qcovhsp_avg=100.0:qcovhsp_max=100.0:qcovhsp_min=100.0:qcovhsp_std=0.0:qcovhsp_sum=200.0:qend_avg=97.0:qend_max=105.0:qend_min=89.0:qend_std=11.313708498984761:qend_sum=194.0:qstart_avg=1.0:qstart_max=1.0:qstart_min=1.0:qstart_std=0.0:qstart_sum=2.0:ref_name_counter=RS_GCF_004521985.1_protein.faa_NZ_SBHZ01000011.1_131@PF00015_full_PFAM.257.434--2:scovhsp_avg=55.099999999999994:scovhsp_max=59.9:scovhsp_min=50.3:scovhsp_std=6.788225099390857:scovhsp_sum=110.19999999999999:send_avg=115.0:send_max=123.0:send_min=107.0:send_std=11.313708498984761:send_sum=230.0:sstart_avg=18.5:sstart_max=19.0:sstart_min=18.0:sstart_std=0.7071067811865476:sstart_sum=37.0])0:5e-09[&&NHX:Sample_counter=rhiztom2--2||rhiztom3--3:Type_counter=capture--5:besthit_avg=94.93333333333334:besthit_max=100.0:besthit_min=85.8:besthit_std=7.925486315257466:besthit_sum=284.8:bitscore_avg=161.33333333333334:bitscore_max=180.0:bitscore_min=146.0:bitscore_std=17.243356208503418:bitscore_sum=484.0:capture_class_counter=c__Gammaproteobacteria--5:capture_domain_counter=d__Bacteria--5:capture_family_counter=f__Pseudomonadaceae--5:capture_genus_counter=g__Pseudomonas_E--5:capture_order_counter=o__Pseudomonadales--5:capture_phylum_counter=p__Proteobacteria--5:capture_species_counter=s__Pseudomonas_E khazarica--5:evalue_avg=3.566703000000213e-46:evalue_max=1.07e-45:evalue_min=6.4e-59:evalue_std=6.177616414979544e-46:evalue_sum=1.070010900000064e-45:gapopen_avg=0.3333333333333333:gapopen_max=1.0:gapopen_min=0.0:gapopen_std=0.5773502691896258:gapopen_sum=1.0:gtdb_class_counter=:gtdb_domain_counter=:gtdb_family_counter=:gtdb_genus_counter=:gtdb_order_counter=:gtdb_phylum_counter=:gtdb_species_counter=:heptad_counter=MCP-24H--5:lbd_counter=PAS_3--1:length_avg=100.0:length_max=106.0:length_min=89.0:length_std=9.539392014169456:length_sum=300.0:mismatch_avg=5.0:mismatch_max=14.0:mismatch_min=0.0:mismatch_std=7.810249675906654:mismatch_sum=15.0:name=N517871:qcovhsp_avg=100.0:qcovhsp_max=100.0:qcovhsp_min=100.0:qcovhsp_std=0.0:qcovhsp_sum=300.0:qend_avg=99.66666666666667:qend_max=105.0:qend_min=89.0:qend_std=9.237604307034013:qend_sum=299.0:qstart_avg=1.0:qstart_max=1.0:qstart_min=1.0:qstart_std=0.0:qstart_sum=3.0:ref_name_counter=RS_GCF_004521985.1_protein.faa_NZ_SBHZ01000011.1_131@PF00015_full_PFAM.257.434--3:scovhsp_avg=56.5:scovhsp_max=59.9:scovhsp_min=50.3:scovhsp_std=5.377731863899501:scovhsp_sum=169.5:send_avg=117.66666666666667:send_max=123.0:send_min=107.0:send_std=9.237604307034013:send_sum=353.0:sstart_avg=18.666666666666668:sstart_max=19.0:sstart_min=18.0:sstart_std=0.5773502691896258:sstart_sum=56.0])0:5e-09[&&NHX:Sample_counter=rhiztom2--2||rhiztom3--3:Type_counter=GTDB--1||capture--5:besthit_avg=94.93333333333334:besthit_max=100.0:besthit_min=85.8:besthit_std=7.925486315257466:besthit_sum=284.8:bitscore_avg=161.33333333333334:bitscore_max=180.0:bitscore_min=146.0:bitscore_std=17.243356208503418:bitscore_sum=484.0:capture_class_counter=c__Gammaproteobacteria--5:capture_domain_counter=d__Bacteria--5:capture_family_counter=f__Pseudomonadaceae--5:capture_genus_counter=g__Pseudomonas_E--5:capture_order_counter=o__Pseudomonadales--5:capture_phylum_counter=p__Proteobacteria--5:capture_species_counter=s__Pseudomonas_E khazarica--5:evalue_avg=3.566703000000213e-46:evalue_max=1.07e-45:evalue_min=6.4e-59:evalue_std=6.177616414979544e-46:evalue_sum=1.070010900000064e-45:gapopen_avg=0.3333333333333333:gapopen_max=1.0:gapopen_min=0.0:gapopen_std=0.5773502691896258:gapopen_sum=1.0:gtdb_class_counter=c__Gammaproteobacteria--1:gtdb_domain_counter=d__Bacteria--1:gtdb_family_counter=f__Pseudomonadaceae--1:gtdb_genus_counter=g__Pseudomonas_E--1:gtdb_order_counter=o__Pseudomonadales--1:gtdb_phylum_counter=p__Proteobacteria--1:gtdb_species_counter=s__Pseudomonas_E khazarica--1:heptad_counter=MCP-24H--6:lbd_counter=PAS_3--1:lca_tree=s__Pseudomonas_E khazarica:length_avg=100.0:length_max=106.0:length_min=89.0:length_std=9.539392014169456:length_sum=300.0:mismatch_avg=5.0:mismatch_max=14.0:mismatch_min=0.0:mismatch_std=7.810249675906654:mismatch_sum=15.0:name=N517872:qcovhsp_avg=100.0:qcovhsp_max=100.0:qcovhsp_min=100.0:qcovhsp_std=0.0:qcovhsp_sum=300.0:qend_avg=99.66666666666667:qend_max=105.0:qend_min=89.0:qend_std=9.237604307034013:qend_sum=299.0:qstart_avg=1.0:qstart_max=1.0:qstart_min=1.0:qstart_std=0.0:qstart_sum=3.0:ref_name_counter=RS_GCF_004521985.1_protein.faa_NZ_SBHZ01000011.1_131@PF00015_full_PFAM.257.434--3:scovhsp_avg=56.5:scovhsp_max=59.9:scovhsp_min=50.3:scovhsp_std=5.377731863899501:scovhsp_sum=169.5:send_avg=117.66666666666667:send_max=123.0:send_min=107.0:send_std=9.237604307034013:send_sum=353.0:sstart_avg=18.666666666666668:sstart_max=19.0:sstart_min=18.0:sstart_std=0.5773502691896258:sstart_sum=56.0],(e26a3c13-4046-4ac5-826a-3806006cdaac_2@MCPsignal.26.128:5e-09[&&NHX:Sample=rhiztom3:Type=capture:besthit=100.0:bitscore=178.0:capture_class=c__Gammaproteobacteria:capture_domain=d__Bacteria:capture_family=f__Pseudomonadaceae:capture_genus=g__Pseudomonas_E:capture_order=o__Pseudomonadales:capture_phylum=p__Proteobacteria:capture_species=s__Pseudomonas_E khazarica:evalue=2.3e-58:gapopen=0.0:heptad=MCP-24H:length=102.0:mismatch=0.0:qcovhsp=100.0:qend=102.0:qstart=1.0:ref_name=RS_GCF_004521985.1_protein.faa_NZ_SBHZ01000011.1_131@PF00015_full_PFAM.257.434:scovhsp=57.6:send=123.0:sstart=22.0],58273c18-b8e4-4f7b-a2ca-0de3cf0be8c2_4@MCPsignal.340.445:5e-09[&&NHX:Sample=rhiztom2:Type=capture:besthit=100.0:bitscore=183.0:capture_class=c__Gammaproteobacteria:capture_domain=d__Bacteria:capture_family=f__Pseudomonadaceae:capture_genus=g__Pseudomonas_E:capture_order=o__Pseudomonadales:capture_phylum=p__Proteobacteria:capture_species=s__Pseudomonas_E khazarica:evalue=3.88e-60:gapopen=0.0:heptad=MCP-24H:length=105.0:mismatch=0.0:qcovhsp=100.0:qend=105.0:qstart=1.0:ref_name=RS_GCF_004521985.1_protein.faa_NZ_SBHZ01000011.1_131@PF00015_full_PFAM.257.434:scovhsp=59.3:send=123.0:sstart=19.0])0:5e-09[&&NHX:Sample_counter=rhiztom2--1||rhiztom3--1:Type_counter=capture--2:besthit_avg=100.0:besthit_max=100.0:besthit_min=100.0:besthit_std=0.0:besthit_sum=200.0:bitscore_avg=180.5:bitscore_max=183.0:bitscore_min=178.0:bitscore_std=3.5355339059327378:bitscore_sum=361.0:capture_class_counter=c__Gammaproteobacteria--2:capture_domain_counter=d__Bacteria--2:capture_family_counter=f__Pseudomonadaceae--2:capture_genus_counter=g__Pseudomonas_E--2:capture_order_counter=o__Pseudomonadales--2:capture_phylum_counter=p__Proteobacteria--2:capture_species_counter=s__Pseudomonas_E khazarica--2:evalue_avg=1.1694e-58:evalue_max=2.3e-58:evalue_min=3.88e-60:evalue_std=1.5989098536190212e-58:evalue_sum=2.3388e-58:gapopen_avg=0.0:gapopen_max=0.0:gapopen_min=0.0:gapopen_std=0.0:gapopen_sum=0.0:gtdb_class_counter=:gtdb_domain_counter=:gtdb_family_counter=:gtdb_genus_counter=:gtdb_order_counter=:gtdb_phylum_counter=:gtdb_species_counter=:heptad_counter=MCP-24H--2:lbd_counter=:length_avg=103.5:length_max=105.0:length_min=102.0:length_std=2.1213203435596424:length_sum=207.0:mismatch_avg=0.0:mismatch_max=0.0:mismatch_min=0.0:mismatch_std=0.0:mismatch_sum=0.0:name=N517875:qcovhsp_avg=100.0:qcovhsp_max=100.0:qcovhsp_min=100.0:qcovhsp_std=0.0:qcovhsp_sum=200.0:qend_avg=103.5:qend_max=105.0:qend_min=102.0:qend_std=2.1213203435596424:qend_sum=207.0:qstart_avg=1.0:qstart_max=1.0:qstart_min=1.0:qstart_std=0.0:qstart_sum=2.0:ref_name_counter=RS_GCF_004521985.1_protein.faa_NZ_SBHZ01000011.1_131@PF00015_full_PFAM.257.434--2:scovhsp_avg=58.45:scovhsp_max=59.3:scovhsp_min=57.6:scovhsp_std=1.2020815280171278:scovhsp_sum=116.9:send_avg=123.0:send_max=123.0:send_min=123.0:send_std=0.0:send_sum=246.0:sstart_avg=20.5:sstart_max=22.0:sstart_min=19.0:sstart_std=2.1213203435596424:sstart_sum=41.0])0.955:0.032617[&&NHX:Sample_counter=rhiztom2--3||rhiztom3--4:Type_counter=GTDB--1||capture--7:besthit_avg=96.96000000000001:besthit_max=100.0:besthit_min=85.8:besthit_std=6.2536389406488775:besthit_sum=484.8:bitscore_avg=169.0:bitscore_max=183.0:bitscore_min=146.0:bitscore_std=16.186414056238647:bitscore_sum=845.0:capture_class_counter=c__Gammaproteobacteria--7:capture_domain_counter=d__Bacteria--7:capture_family_counter=f__Pseudomonadaceae--7:capture_genus_counter=g__Pseudomonas_E--7:capture_order_counter=o__Pseudomonadales--7:capture_phylum_counter=p__Proteobacteria--7:capture_species_counter=s__Pseudomonas_E khazarica--7:evalue_avg=2.1400218000005957e-46:evalue_max=1.07e-45:evalue_min=3.88e-60:evalue_std=4.785173285511509e-46:evalue_sum=1.0700109000002979e-45:gapopen_avg=0.2:gapopen_max=1.0:gapopen_min=0.0:gapopen_std=0.447213595499958:gapopen_sum=1.0:gtdb_class_counter=c__Gammaproteobacteria--1:gtdb_domain_counter=d__Bacteria--1:gtdb_family_counter=f__Pseudomonadaceae--1:gtdb_genus_counter=g__Pseudomonas_E--1:gtdb_order_counter=o__Pseudomonadales--1:gtdb_phylum_counter=p__Proteobacteria--1:gtdb_species_counter=s__Pseudomonas_E khazarica--1:heptad_counter=MCP-24H--8:lbd_counter=PAS_3--1:lca_tree=s__Pseudomonas_E khazarica:length_avg=101.4:length_max=106.0:length_min=89.0:length_std=7.092249290598858:length_sum=507.0:mismatch_avg=3.0:mismatch_max=14.0:mismatch_min=0.0:mismatch_std=6.164414002968976:mismatch_sum=15.0:name=N517876:qcovhsp_avg=100.0:qcovhsp_max=100.0:qcovhsp_min=100.0:qcovhsp_std=0.0:qcovhsp_sum=500.0:qend_avg=101.2:qend_max=105.0:qend_min=89.0:qend_std=6.942621983083912:qend_sum=506.0:qstart_avg=1.0:qstart_max=1.0:qstart_min=1.0:qstart_std=0.0:qstart_sum=5.0:ref_name_counter=RS_GCF_004521985.1_protein.faa_NZ_SBHZ01000011.1_131@PF00015_full_PFAM.257.434--5:scovhsp_avg=57.279999999999994:scovhsp_max=59.9:scovhsp_min=50.3:scovhsp_std=3.9952471763334:scovhsp_sum=286.4:send_avg=119.8:send_max=123.0:send_min=107.0:send_std=7.155417527999327:send_sum=599.0:sstart_avg=19.4:sstart_max=22.0:sstart_min=18.0:sstart_std=1.5165750888103102:sstart_sum=97.0],(RS_GCF_902506535.1_protein.faa_NZ_LR733827.1_419@PF00015_full_PFAM.255.434:0.0321992[&&NHX:Type=GTDB:gtdb_class=c__Gammaproteobacteria:gtdb_domain=d__Bacteria:gtdb_family=f__Pseudomonadaceae:gtdb_genus=g__Pseudomonas_E:gtdb_order=o__Pseudomonadales:gtdb_phylum=p__Proteobacteria:gtdb_species=s__Pseudomonas_E sp902506535:heptad=MCP-24H:species=d__Bacteria_p__Proteobacteria_c__Gammaproteobacteria_o__Pseudomonadales_f__Pseudomonadaceae_g__Pseudomonas_E_s__Pseudomonas_E sp902506535],(RS_GCF_016008875.1_protein.faa_NZ_JADTQG010000005.1_13@PF00015_full_PFAM.256.430:0.00780678[&&NHX:Type=GTDB:gtdb_class=c__Gammaproteobacteria:gtdb_domain=d__Bacteria:gtdb_family=f__Pseudomonadaceae:gtdb_genus=g__Pseudomonas_E:gtdb_order=o__Pseudomonadales:gtdb_phylum=p__Proteobacteria:gtdb_species=s__Pseudomonas_E sp002439135:heptad=MCP-24H:species=d__Bacteria_p__Proteobacteria_c__Gammaproteobacteria_o__Pseudomonadales_f__Pseudomonadaceae_g__Pseudomonas_E_s__Pseudomonas_E sp002439135],((RS_GCF_900636545.1_protein.faa_NZ_LR134290.1_3209@PF00015_full_PFAM.256.434:0.00426399[&&NHX:Type=GTDB:gtdb_class=c__Gammaproteobacteria:gtdb_domain=d__Bacteria:gtdb_family=f__Pseudomonadaceae:gtdb_genus=g__Pseudomonas_E:gtdb_order=o__Pseudomonadales:gtdb_phylum=p__Proteobacteria:gtdb_species=s__Pseudomonas_E mendocina:heptad=MCP-24H:species=d__Bacteria_p__Proteobacteria_c__Gammaproteobacteria_o__Pseudomonadales_f__Pseudomonadaceae_g__Pseudomonas_E_s__Pseudomonas_E mendocina],RS_GCF_001567565.1_protein.faa_NZ_LSSW01000013.1_214@PF00015_full_PFAM.258.434:0.0129486[&&NHX:Type=GTDB:gtdb_class=c__Gammaproteobacteria:gtdb_domain=d__Bacteria:gtdb_family=f__Pseudomonadaceae:gtdb_genus=g__Pseudomonas_E:gtdb_order=o__Pseudomonadales:gtdb_phylum=p__Proteobacteria:gtdb_species=s__Pseudomonas_E composti_A:heptad=MCP-24H:species=d__Bacteria_p__Proteobacteria_c__Gammaproteobacteria_o__Pseudomonadales_f__Pseudomonadaceae_g__Pseudomonas_E_s__Pseudomonas_E composti_A])0.77:0.00428044[&&NHX:Sample_counter=:Type_counter=GTDB--2:capture_class_counter=:capture_domain_counter=:capture_family_counter=:capture_genus_counter=:capture_order_counter=:capture_phylum_counter=:capture_species_counter=:evoltype=D:gtdb_class_counter=c__Gammaproteobacteria--2:gtdb_domain_counter=d__Bacteria--2:gtdb_family_counter=f__Pseudomonadaceae--2:gtdb_genus_counter=g__Pseudomonas_E--2:gtdb_order_counter=o__Pseudomonadales--2:gtdb_phylum_counter=p__Proteobacteria--2:gtdb_species_counter=s__Pseudomonas_E composti_A--1||s__Pseudomonas_E mendocina--1:heptad_counter=MCP-24H--2:lbd_counter=:lca=d__Bacteria:lca_tree=g__Pseudomonas_E:name=N517881:ref_name_counter=],(RS_GCF_000418555.1_protein.faa_NZ_ATKM01000017.1_213@PF00015_full_PFAM.257.437:0.0142072[&&NHX:Type=GTDB:gtdb_class=c__Gammaproteobacteria:gtdb_domain=d__Bacteria:gtdb_family=f__Pseudomonadaceae:gtdb_genus=g__Pseudomonas_E:gtdb_order=o__Pseudomonadales:gtdb_phylum=p__Proteobacteria:gtdb_species=s__Pseudomonas_E sp000418555:heptad=MCP-24H:species=d__Bacteria_p__Proteobacteria_c__Gammaproteobacteria_o__Pseudomonadales_f__Pseudomonadaceae_g__Pseudomonas_E_s__Pseudomonas_E sp000418555],RS_GCF_009932725.1_protein.faa_NZ_BLJU01000044.1_1@PF00015_full_PFAM.1.92:5e-09[&&NHX:Type=GTDB:gtdb_class=c__Gammaproteobacteria:gtdb_domain=d__Bacteria:gtdb_family=f__Pseudomonadaceae:gtdb_genus=g__Pseudomonas_E:gtdb_order=o__Pseudomonadales:gtdb_phylum=p__Proteobacteria:gtdb_species=s__Pseudomonas_E sp009932725:heptad=MCP-24H:species=d__Bacteria_p__Proteobacteria_c__Gammaproteobacteria_o__Pseudomonadales_f__Pseudomonadaceae_g__Pseudomonas_E_s__Pseudomonas_E sp009932725])0.483:0.00689091[&&NHX:Sample_counter=:Type_counter=GTDB--2:capture_class_counter=:capture_domain_counter=:capture_family_counter=:capture_genus_counter=:capture_order_counter=:capture_phylum_counter=:capture_species_counter=:evoltype=D:gtdb_class_counter=c__Gammaproteobacteria--2:gtdb_domain_counter=d__Bacteria--2:gtdb_family_counter=f__Pseudomonadaceae--2:gtdb_genus_counter=g__Pseudomonas_E--2:gtdb_order_counter=o__Pseudomonadales--2:gtdb_phylum_counter=p__Proteobacteria--2:gtdb_species_counter=s__Pseudomonas_E sp000418555--1||s__Pseudomonas_E sp009932725--1:heptad_counter=MCP-24H--2:lbd_counter=:lca=d__Bacteria:lca_tree=g__Pseudomonas_E:name=N517884:ref_name_counter=])0.789:0.00493843[&&NHX:Sample_counter=:Type_counter=GTDB--4:capture_class_counter=:capture_domain_counter=:capture_family_counter=:capture_genus_counter=:capture_order_counter=:capture_phylum_counter=:capture_species_counter=:evoltype=D:gtdb_class_counter=c__Gammaproteobacteria--4:gtdb_domain_counter=d__Bacteria--4:gtdb_family_counter=f__Pseudomonadaceae--4:gtdb_genus_counter=g__Pseudomonas_E--4:gtdb_order_counter=o__Pseudomonadales--4:gtdb_phylum_counter=p__Proteobacteria--4:gtdb_species_counter=s__Pseudomonas_E composti_A--1||s__Pseudomonas_E mendocina--1||s__Pseudomonas_E sp000418555--1||s__Pseudomonas_E sp009932725--1:heptad_counter=MCP-24H--4:lbd_counter=:lca=d__Bacteria:lca_tree=g__Pseudomonas_E:name=N517885:ref_name_counter=])0.865:0.0118034[&&NHX:Sample_counter=:Type_counter=GTDB--5:capture_class_counter=:capture_domain_counter=:capture_family_counter=:capture_genus_counter=:capture_order_counter=:capture_phylum_counter=:capture_species_counter=:evoltype=D:gtdb_class_counter=c__Gammaproteobacteria--5:gtdb_domain_counter=d__Bacteria--5:gtdb_family_counter=f__Pseudomonadaceae--5:gtdb_genus_counter=g__Pseudomonas_E--5:gtdb_order_counter=o__Pseudomonadales--5:gtdb_phylum_counter=p__Proteobacteria--5:gtdb_species_counter=s__Pseudomonas_E composti_A--1||s__Pseudomonas_E mendocina--1||s__Pseudomonas_E sp000418555--1||s__Pseudomonas_E sp002439135--1||s__Pseudomonas_E sp009932725--1:heptad_counter=MCP-24H--5:lbd_counter=:lca=d__Bacteria:lca_tree=g__Pseudomonas_E:name=N517886:ref_name_counter=])0.782:0.0101286[&&NHX:Sample_counter=:Type_counter=GTDB--6:capture_class_counter=:capture_domain_counter=:capture_family_counter=:capture_genus_counter=:capture_order_counter=:capture_phylum_counter=:capture_species_counter=:evoltype=D:gtdb_class_counter=c__Gammaproteobacteria--6:gtdb_domain_counter=d__Bacteria--6:gtdb_family_counter=f__Pseudomonadaceae--6:gtdb_genus_counter=g__Pseudomonas_E--6:gtdb_order_counter=o__Pseudomonadales--6:gtdb_phylum_counter=p__Proteobacteria--6:gtdb_species_counter=s__Pseudomonas_E composti_A--1||s__Pseudomonas_E mendocina--1||s__Pseudomonas_E sp000418555--1||s__Pseudomonas_E sp002439135--1||s__Pseudomonas_E sp009932725--1||s__Pseudomonas_E sp902506535--1:heptad_counter=MCP-24H--6:lbd_counter=:lca=d__Bacteria:lca_tree=g__Pseudomonas_E:name=N517887:ref_name_counter=])0.957:0.0324266[&&NHX:Sample_counter=rhiztom2--3||rhiztom3--4:Type_counter=GTDB--7||capture--7:besthit_avg=96.96000000000001:besthit_max=100.0:besthit_min=85.8:besthit_std=6.2536389406488775:besthit_sum=484.8:bitscore_avg=169.0:bitscore_max=183.0:bitscore_min=146.0:bitscore_std=16.186414056238647:bitscore_sum=845.0:capture_class_counter=c__Gammaproteobacteria--7:capture_domain_counter=d__Bacteria--7:capture_family_counter=f__Pseudomonadaceae--7:capture_genus_counter=g__Pseudomonas_E--7:capture_order_counter=o__Pseudomonadales--7:capture_phylum_counter=p__Proteobacteria--7:capture_species_counter=s__Pseudomonas_E khazarica--7:evalue_avg=2.1400218000005957e-46:evalue_max=1.07e-45:evalue_min=3.88e-60:evalue_std=4.785173285511509e-46:evalue_sum=1.0700109000002979e-45:gapopen_avg=0.2:gapopen_max=1.0:gapopen_min=0.0:gapopen_std=0.447213595499958:gapopen_sum=1.0:gtdb_class_counter=c__Gammaproteobacteria--7:gtdb_domain_counter=d__Bacteria--7:gtdb_family_counter=f__Pseudomonadaceae--7:gtdb_genus_counter=g__Pseudomonas_E--7:gtdb_order_counter=o__Pseudomonadales--7:gtdb_phylum_counter=p__Proteobacteria--7:gtdb_species_counter=s__Pseudomonas_E composti_A--1||s__Pseudomonas_E khazarica--1||s__Pseudomonas_E mendocina--1||s__Pseudomonas_E sp000418555--1||s__Pseudomonas_E sp002439135--1||s__Pseudomonas_E sp009932725--1||s__Pseudomonas_E sp902506535--1:heptad_counter=MCP-24H--14:lbd_counter=PAS_3--1:lca_tree=g__Pseudomonas_E:length_avg=101.4:length_max=106.0:length_min=89.0:length_std=7.092249290598858:length_sum=507.0:mismatch_avg=3.0:mismatch_max=14.0:mismatch_min=0.0:mismatch_std=6.164414002968976:mismatch_sum=15.0:name=N517888:qcovhsp_avg=100.0:qcovhsp_max=100.0:qcovhsp_min=100.0:qcovhsp_std=0.0:qcovhsp_sum=500.0:qend_avg=101.2:qend_max=105.0:qend_min=89.0:qend_std=6.942621983083912:qend_sum=506.0:qstart_avg=1.0:qstart_max=1.0:qstart_min=1.0:qstart_std=0.0:qstart_sum=5.0:ref_name_counter=RS_GCF_004521985.1_protein.faa_NZ_SBHZ01000011.1_131@PF00015_full_PFAM.257.434--5:scovhsp_avg=57.279999999999994:scovhsp_max=59.9:scovhsp_min=50.3:scovhsp_std=3.9952471763334:scovhsp_sum=286.4:send_avg=119.8:send_max=123.0:send_min=107.0:send_std=7.155417527999327:send_sum=599.0:sstart_avg=19.4:sstart_max=22.0:sstart_min=18.0:sstart_std=1.5165750888103102:sstart_sum=97.0])0.822:0.0190159[&&NHX:Sample_counter=rhiztom2--3||rhiztom3--4:Type_counter=GTDB--9||capture--7:besthit_avg=96.96000000000001:besthit_max=100.0:besthit_min=85.8:besthit_std=6.2536389406488775:besthit_sum=484.8:bitscore_avg=169.0:bitscore_max=183.0:bitscore_min=146.0:bitscore_std=16.186414056238647:bitscore_sum=845.0:capture_class_counter=c__Gammaproteobacteria--7:capture_domain_counter=d__Bacteria--7:capture_family_counter=f__Pseudomonadaceae--7:capture_genus_counter=g__Pseudomonas_E--7:capture_order_counter=o__Pseudomonadales--7:capture_phylum_counter=p__Proteobacteria--7:capture_species_counter=s__Pseudomonas_E khazarica--7:evalue_avg=2.1400218000005957e-46:evalue_max=1.07e-45:evalue_min=3.88e-60:evalue_std=4.785173285511509e-46:evalue_sum=1.0700109000002979e-45:gapopen_avg=0.2:gapopen_max=1.0:gapopen_min=0.0:gapopen_std=0.447213595499958:gapopen_sum=1.0:gtdb_class_counter=c__Gammaproteobacteria--9:gtdb_domain_counter=d__Bacteria--9:gtdb_family_counter=f__Pseudomonadaceae--9:gtdb_genus_counter=g__Pseudomonas_E--9:gtdb_order_counter=o__Pseudomonadales--9:gtdb_phylum_counter=p__Proteobacteria--9:gtdb_species_counter=s__Pseudomonas_E composti_A--1||s__Pseudomonas_E khazarica--1||s__Pseudomonas_E mendocina--1||s__Pseudomonas_E mendocina_C--1||s__Pseudomonas_E oleovorans_B--1||s__Pseudomonas_E sp000418555--1||s__Pseudomonas_E sp002439135--1||s__Pseudomonas_E sp009932725--1||s__Pseudomonas_E sp902506535--1:heptad_counter=MCP-24H--16:lbd_counter=PAS_3--1:lca_tree=g__Pseudomonas_E:length_avg=101.4:length_max=106.0:length_min=89.0:length_std=7.092249290598858:length_sum=507.0:mismatch_avg=3.0:mismatch_max=14.0:mismatch_min=0.0:mismatch_std=6.164414002968976:mismatch_sum=15.0:name=N517889:qcovhsp_avg=100.0:qcovhsp_max=100.0:qcovhsp_min=100.0:qcovhsp_std=0.0:qcovhsp_sum=500.0:qend_avg=101.2:qend_max=105.0:qend_min=89.0:qend_std=6.942621983083912:qend_sum=506.0:qstart_avg=1.0:qstart_max=1.0:qstart_min=1.0:qstart_std=0.0:qstart_sum=5.0:ref_name_counter=RS_GCF_004521985.1_protein.faa_NZ_SBHZ01000011.1_131@PF00015_full_PFAM.257.434--5:scovhsp_avg=57.279999999999994:scovhsp_max=59.9:scovhsp_min=50.3:scovhsp_std=3.9952471763334:scovhsp_sum=286.4:send_avg=119.8:send_max=123.0:send_min=107.0:send_std=7.155417527999327:send_sum=599.0:sstart_avg=19.4:sstart_max=22.0:sstart_min=18.0:sstart_std=1.5165750888103102:sstart_sum=97.0])1:0.0939653[&&NHX:Sample_counter=rhizpot2--1||rhiztom1--9||rhiztom2--6||rhiztom3--6:Type_counter=GTDB--19||capture--22:besthit_avg=91.01875:besthit_max=100.0:besthit_min=71.6:besthit_std=9.686362836483054:besthit_sum=1456.3:bitscore_avg=177.625:bitscore_max=257.0:bitscore_min=130.0:bitscore_std=33.39236439667009:bitscore_sum=2842.0:capture_class_counter=c__Desulfovibrionia--1||c__Gammaproteobacteria--21:capture_domain_counter=d__Bacteria--22:capture_family_counter=f__Aeromonadaceae--1||f__Desulfovibrionaceae--1||f__Pseudomonadaceae--17||f__Rhodocyclaceae--2||f__Xanthomonadaceae--1:capture_genus_counter=g__Aeromonas--1||g__Azoarcus--1||g__Pseudomonas_B--1||g__Pseudomonas_E--16||g__Solidesulfovibrio--1||g__Stenotrophomonas--1||g__Zoogloea--1:capture_order_counter=o__Burkholderiales--2||o__Desulfovibrionales--1||o__Enterobacterales--1||o__Pseudomonadales--17||o__Xanthomonadales--1:capture_phylum_counter=p__Desulfobacterota_I--1||p__Proteobacteria--21:capture_species_counter=s__Aeromonas sanarellii--1||s__Azoarcus indigens--1||s__Pseudomonas_B oryzihabitans_E--1||s__Pseudomonas_E chengduensis_A--1||s__Pseudomonas_E fulgida--4||s__Pseudomonas_E khazarica--7||s__Pseudomonas_E sp002113375--1||s__Pseudomonas_E sp902506495--3||s__Solidesulfovibrio magneticus_A--1||s__Stenotrophomonas sp002329155--1||s__Zoogloea sp015657735--1:evalue_avg=4.40625305375761e-40:evalue_max=7.05e-39:evalue_min=1.38e-88:evalue_std=1.7624999185666938e-39:evalue_sum=7.050004886012175e-39:gapopen_avg=0.3125:gapopen_max=1.0:gapopen_min=0.0:gapopen_std=0.47871355387816905:gapopen_sum=5.0:gtdb_class_counter=c__Gammaproteobacteria--19:gtdb_domain_counter=d__Bacteria--19:gtdb_family_counter=f__Pseudomonadaceae--19:gtdb_genus_counter=g__Pseudomonas_E--19:gtdb_order_counter=o__Pseudomonadales--19:gtdb_phylum_counter=p__Proteobacteria--19:gtdb_species_counter=s__Pseudomonas_E alcaliphila--1||s__Pseudomonas_E chengduensis--1||s__Pseudomonas_E chengduensis_A--1||s__Pseudomonas_E composti_A--1||s__Pseudomonas_E cuatrocienegasensis--1||s__Pseudomonas_E guguanensis--1||s__Pseudomonas_E khazarica--1||s__Pseudomonas_E mendocina--1||s__Pseudomonas_E mendocina_A--1||s__Pseudomonas_E mendocina_C--1||s__Pseudomonas_E oleovorans_B--1||s__Pseudomonas_E sp000418555--2||s__Pseudomonas_E sp002439135--1||s__Pseudomonas_E sp009932725--2||s__Pseudomonas_E sp902506495--1||s__Pseudomonas_E sp902506535--1||s__Pseudomonas_E toyotomiensis--1:heptad_counter=MCP-24H--41:lbd_counter=PAS_3--1:lca_tree=g__Pseudomonas_E:length_avg=117.1875:length_max=159.0:length_min=89.0:length_std=19.84344980087888:length_sum=1875.0:mismatch_avg=10.1875:mismatch_max=32.0:mismatch_min=0.0:mismatch_std=11.058744654495525:mismatch_sum=163.0:name=N517890:qcovhsp_avg=99.71875:qcovhsp_max=100.0:qcovhsp_min=98.1:qcovhsp_std=0.6347899915195069:qcovhsp_sum=1595.5:qend_avg=117.3125:qend_max=159.0:qend_min=89.0:qend_std=19.89880649687312:qend_sum=1877.0:qstart_avg=1.3125:qstart_max=3.0:qstart_min=1.0:qstart_std=0.704154339142587:qstart_sum=21.0:ref_name_counter=RS_GCF_000016565.1_protein.faa_NC_009439.1_2982@PF00015_full_PFAM.235.404--3||RS_GCF_001567565.1_protein.faa_NZ_LSSW01000013.1_214@PF00015_full_PFAM.258.434--1||RS_GCF_004521985.1_protein.faa_NZ_SBHZ01000011.1_131@PF00015_full_PFAM.257.434--5||RS_GCF_009932725.1_protein.faa_NZ_BLJU01000005.1_398@PF00015_full_PFAM.261.434--1||RS_GCF_015712065.1_protein.faa_NZ_JACFYZ010000011.1_79@PF00015_full_PFAM.248.434--2||RS_GCF_900101755.1_protein.faa_NZ_FNAE01000009.1_7@PF00015_full_PFAM.257.434--1||RS_GCF_900636545.1_protein.faa_NZ_LR134290.1_3209@PF00015_full_PFAM.256.434--1||RS_GCF_902506495.1_protein.faa_NZ_LR733264.1_633@PF00015_full_PFAM.243.434--2:scovhsp_avg=65.64999999999999:scovhsp_max=90.3:scovhsp_min=50.3:scovhsp_std=10.354709073653398:scovhsp_sum=1050.3999999999999:send_avg=152.0:send_max=191.0:send_min=107.0:send_std=28.09033048340063:send_sum=2432.0:sstart_avg=35.9375:sstart_max=73.0:sstart_min=18.0:sstart_std=19.436970785936097:sstart_sum=575.0])0.78:0.0104961[&&NHX:Sample_counter=rhizpot2--1||rhiztom1--9||rhiztom2--6||rhiztom3--9:Type_counter=GTDB--24||capture--25:besthit_avg=91.79444444444444:besthit_max=100.0:besthit_min=71.6:besthit_std=9.3997166554431:besthit_sum=1652.3:bitscore_avg=181.55555555555554:bitscore_max=257.0:bitscore_min=130.0:bitscore_std=35.25407314343428:bitscore_sum=3268.0:capture_class_counter=c__Desulfovibrionia--1||c__Gammaproteobacteria--24:capture_domain_counter=d__Bacteria--25:capture_family_counter=f__Aeromonadaceae--1||f__Desulfovibrionaceae--1||f__Pseudomonadaceae--20||f__Rhodocyclaceae--2||f__Xanthomonadaceae--1:capture_genus_counter=g__Aeromonas--1||g__Azoarcus--1||g__Pseudomonas--1||g__Pseudomonas_B--1||g__Pseudomonas_E--16||g__Pseudomonas_F--2||g__Solidesulfovibrio--1||g__Stenotrophomonas--1||g__Zoogloea--1:capture_order_counter=o__Burkholderiales--2||o__Desulfovibrionales--1||o__Enterobacterales--1||o__Pseudomonadales--20||o__Xanthomonadales--1:capture_phylum_counter=p__Desulfobacterota_I--1||p__Proteobacteria--24:capture_species_counter=s__Aeromonas sanarellii--1||s__Azoarcus indigens--1||s__Pseudomonas knackmussii--1||s__Pseudomonas_B oryzihabitans_E--1||s__Pseudomonas_E chengduensis_A--1||s__Pseudomonas_E fulgida--4||s__Pseudomonas_E khazarica--7||s__Pseudomonas_E sp002113375--1||s__Pseudomonas_E sp902506495--3||s__Pseudomonas_F resinovorans--2||s__Solidesulfovibrio magneticus_A--1||s__Stenotrophomonas sp002329155--1||s__Zoogloea sp015657735--1:evalue_avg=3.916669381117876e-40:evalue_max=7.05e-39:evalue_min=1.38e-88:evalue_std=1.6617008680448337e-39:evalue_sum=7.050004886012175e-39:gapopen_avg=0.3333333333333333:gapopen_max=1.0:gapopen_min=0.0:gapopen_std=0.48507125007266594:gapopen_sum=6.0:gtdb_class_counter=c__Gammaproteobacteria--24:gtdb_domain_counter=d__Bacteria--24:gtdb_family_counter=f__Pseudomonadaceae--24:gtdb_genus_counter=g__Pseudomonas--1||g__Pseudomonas_E--19||g__Pseudomonas_F--4:gtdb_order_counter=o__Pseudomonadales--24:gtdb_phylum_counter=p__Proteobacteria--24:gtdb_species_counter=s__Pseudomonas knackmussii--1||s__Pseudomonas_E alcaliphila--1||s__Pseudomonas_E chengduensis--1||s__Pseudomonas_E chengduensis_A--1||s__Pseudomonas_E composti_A--1||s__Pseudomonas_E cuatrocienegasensis--1||s__Pseudomonas_E guguanensis--1||s__Pseudomonas_E khazarica--1||s__Pseudomonas_E mendocina--1||s__Pseudomonas_E mendocina_A--1||s__Pseudomonas_E mendocina_C--1||s__Pseudomonas_E oleovorans_B--1||s__Pseudomonas_E sp000418555--2||s__Pseudomonas_E sp002439135--1||s__Pseudomonas_E sp009932725--2||s__Pseudomonas_E sp902506495--1||s__Pseudomonas_E sp902506535--1||s__Pseudomonas_E toyotomiensis--1||s__Pseudomonas_F resinovorans--1||s__Pseudomonas_F resinovorans_A--1||s__Pseudomonas_F resinovorans_C--1||s__Pseudomonas_F sp003626975--1:heptad_counter=MCP-24H--49:lbd_counter=PAS_3--1:lca_tree=f__Pseudomonadaceae:length_avg=118.22222222222223:length_max=159.0:length_min=89.0:length_std=20.529908041270097:length_sum=2128.0:mismatch_avg=9.333333333333334:mismatch_max=32.0:mismatch_min=0.0:mismatch_std=10.715574152221835:mismatch_sum=168.0:name=N517891:qcovhsp_avg=99.75:qcovhsp_max=100.0:qcovhsp_min=98.1:qcovhsp_std=0.6031778588540586:qcovhsp_sum=1795.5:qend_avg=118.27777777777777:qend_max=159.0:qend_min=89.0:qend_std=20.48185870344077:qend_sum=2129.0:qstart_avg=1.2777777777777777:qstart_max=3.0:qstart_min=1.0:qstart_std=0.6691131580686884:qstart_sum=23.0:ref_name_counter=RS_GCF_000016565.1_protein.faa_NC_009439.1_2982@PF00015_full_PFAM.235.404--3||RS_GCF_000423545.1_protein.faa_NZ_KE384030.1_314@PF00015_full_PFAM.276.432--2||RS_GCF_001567565.1_protein.faa_NZ_LSSW01000013.1_214@PF00015_full_PFAM.258.434--1||RS_GCF_004521985.1_protein.faa_NZ_SBHZ01000011.1_131@PF00015_full_PFAM.257.434--5||RS_GCF_009932725.1_protein.faa_NZ_BLJU01000005.1_398@PF00015_full_PFAM.261.434--1||RS_GCF_015712065.1_protein.faa_NZ_JACFYZ010000011.1_79@PF00015_full_PFAM.248.434--2||RS_GCF_900101755.1_protein.faa_NZ_FNAE01000009.1_7@PF00015_full_PFAM.257.434--1||RS_GCF_900636545.1_protein.faa_NZ_LR134290.1_3209@PF00015_full_PFAM.256.434--1||RS_GCF_902506495.1_protein.faa_NZ_LR733264.1_633@PF00015_full_PFAM.243.434--2:scovhsp_avg=67.36666666666667:scovhsp_max=96.2:scovhsp_min=50.3:scovhsp_std=12.099295069402622:scovhsp_sum=1212.6000000000001:send_avg=149.5:send_max=191.0:send_min=106.0:send_std=28.53326232353268:send_sum=2691.0:sstart_avg=32.388888888888886:sstart_max=73.0:sstart_min=4.0:sstart_std=20.976566446138914:sstart_sum=583.0])0.66:0.0122955[&&NHX:Sample_counter=rhizpot2--1||rhiztom1--9||rhiztom2--6||rhiztom3--9:Type_counter=GTDB--25||capture--25:besthit_avg=91.79444444444444:besthit_max=100.0:besthit_min=71.6:besthit_std=9.3997166554431:besthit_sum=1652.3:bitscore_avg=181.55555555555554:bitscore_max=257.0:bitscore_min=130.0:bitscore_std=35.25407314343428:bitscore_sum=3268.0:capture_class_counter=c__Desulfovibrionia--1||c__Gammaproteobacteria--24:capture_domain_counter=d__Bacteria--25:capture_family_counter=f__Aeromonadaceae--1||f__Desulfovibrionaceae--1||f__Pseudomonadaceae--20||f__Rhodocyclaceae--2||f__Xanthomonadaceae--1:capture_genus_counter=g__Aeromonas--1||g__Azoarcus--1||g__Pseudomonas--1||g__Pseudomonas_B--1||g__Pseudomonas_E--16||g__Pseudomonas_F--2||g__Solidesulfovibrio--1||g__Stenotrophomonas--1||g__Zoogloea--1:capture_order_counter=o__Burkholderiales--2||o__Desulfovibrionales--1||o__Enterobacterales--1||o__Pseudomonadales--20||o__Xanthomonadales--1:capture_phylum_counter=p__Desulfobacterota_I--1||p__Proteobacteria--24:capture_species_counter=s__Aeromonas sanarellii--1||s__Azoarcus indigens--1||s__Pseudomonas knackmussii--1||s__Pseudomonas_B oryzihabitans_E--1||s__Pseudomonas_E chengduensis_A--1||s__Pseudomonas_E fulgida--4||s__Pseudomonas_E khazarica--7||s__Pseudomonas_E sp002113375--1||s__Pseudomonas_E sp902506495--3||s__Pseudomonas_F resinovorans--2||s__Solidesulfovibrio magneticus_A--1||s__Stenotrophomonas sp002329155--1||s__Zoogloea sp015657735--1:evalue_avg=3.916669381117876e-40:evalue_max=7.05e-39:evalue_min=1.38e-88:evalue_std=1.6617008680448337e-39:evalue_sum=7.050004886012175e-39:gapopen_avg=0.3333333333333333:gapopen_max=1.0:gapopen_min=0.0:gapopen_std=0.48507125007266594:gapopen_sum=6.0:gtdb_class_counter=c__Gammaproteobacteria--25:gtdb_domain_counter=d__Bacteria--25:gtdb_family_counter=f__Pseudomonadaceae--25:gtdb_genus_counter=g__Pseudomonas--2||g__Pseudomonas_E--19||g__Pseudomonas_F--4:gtdb_order_counter=o__Pseudomonadales--25:gtdb_phylum_counter=p__Proteobacteria--25:gtdb_species_counter=s__Pseudomonas knackmussii--1||s__Pseudomonas panipatensis--1||s__Pseudomonas_E alcaliphila--1||s__Pseudomonas_E chengduensis--1||s__Pseudomonas_E chengduensis_A--1||s__Pseudomonas_E composti_A--1||s__Pseudomonas_E cuatrocienegasensis--1||s__Pseudomonas_E guguanensis--1||s__Pseudomonas_E khazarica--1||s__Pseudomonas_E mendocina--1||s__Pseudomonas_E mendocina_A--1||s__Pseudomonas_E mendocina_C--1||s__Pseudomonas_E oleovorans_B--1||s__Pseudomonas_E sp000418555--2||s__Pseudomonas_E sp002439135--1||s__Pseudomonas_E sp009932725--2||s__Pseudomonas_E sp902506495--1||s__Pseudomonas_E sp902506535--1||s__Pseudomonas_E toyotomiensis--1||s__Pseudomonas_F resinovorans--1||s__Pseudomonas_F resinovorans_A--1||s__Pseudomonas_F resinovorans_C--1||s__Pseudomonas_F sp003626975--1:heptad_counter=MCP-24H--50:lbd_counter=PAS_3--1:lca_tree=f__Pseudomonadaceae:length_avg=118.22222222222223:length_max=159.0:length_min=89.0:length_std=20.529908041270097:length_sum=2128.0:mismatch_avg=9.333333333333334:mismatch_max=32.0:mismatch_min=0.0:mismatch_std=10.715574152221835:mismatch_sum=168.0:name=N517892:qcovhsp_avg=99.75:qcovhsp_max=100.0:qcovhsp_min=98.1:qcovhsp_std=0.6031778588540586:qcovhsp_sum=1795.5:qend_avg=118.27777777777777:qend_max=159.0:qend_min=89.0:qend_std=20.48185870344077:qend_sum=2129.0:qstart_avg=1.2777777777777777:qstart_max=3.0:qstart_min=1.0:qstart_std=0.6691131580686884:qstart_sum=23.0:ref_name_counter=RS_GCF_000016565.1_protein.faa_NC_009439.1_2982@PF00015_full_PFAM.235.404--3||RS_GCF_000423545.1_protein.faa_NZ_KE384030.1_314@PF00015_full_PFAM.276.432--2||RS_GCF_001567565.1_protein.faa_NZ_LSSW01000013.1_214@PF00015_full_PFAM.258.434--1||RS_GCF_004521985.1_protein.faa_NZ_SBHZ01000011.1_131@PF00015_full_PFAM.257.434--5||RS_GCF_009932725.1_protein.faa_NZ_BLJU01000005.1_398@PF00015_full_PFAM.261.434--1||RS_GCF_015712065.1_protein.faa_NZ_JACFYZ010000011.1_79@PF00015_full_PFAM.248.434--2||RS_GCF_900101755.1_protein.faa_NZ_FNAE01000009.1_7@PF00015_full_PFAM.257.434--1||RS_GCF_900636545.1_protein.faa_NZ_LR134290.1_3209@PF00015_full_PFAM.256.434--1||RS_GCF_902506495.1_protein.faa_NZ_LR733264.1_633@PF00015_full_PFAM.243.434--2:scovhsp_avg=67.36666666666667:scovhsp_max=96.2:scovhsp_min=50.3:scovhsp_std=12.099295069402622:scovhsp_sum=1212.6000000000001:send_avg=149.5:send_max=191.0:send_min=106.0:send_std=28.53326232353268:send_sum=2691.0:sstart_avg=32.388888888888886:sstart_max=73.0:sstart_min=4.0:sstart_std=20.976566446138914:sstart_sum=583.0],(RS_GCF_014204515.1_protein.faa_NZ_JACHLI010000025.1_114@PF00015_full_PFAM.254.434:5e-09[&&NHX:Type=GTDB:gtdb_class=c__Gammaproteobacteria:gtdb_domain=d__Bacteria:gtdb_family=f__Pseudomonadaceae:gtdb_genus=g__Pseudomonas:gtdb_order=o__Pseudomonadales:gtdb_phylum=p__Proteobacteria:gtdb_species=s__Pseudomonas nitritireducens_A:heptad=MCP-24H:species=d__Bacteria_p__Proteobacteria_c__Gammaproteobacteria_o__Pseudomonadales_f__Pseudomonadaceae_g__Pseudomonas_s__Pseudomonas nitritireducens_A],(RS_GCF_016919445.1_protein.faa_NZ_CP070356.1_2841@PF00015_full_PFAM.256.434:0.0267632[&&NHX:Type=GTDB:gtdb_class=c__Gammaproteobacteria:gtdb_domain=d__Bacteria:gtdb_family=f__Pseudomonadaceae:gtdb_genus=g__Pseudomonas:gtdb_order=o__Pseudomonadales:gtdb_phylum=p__Proteobacteria:gtdb_species=s__Pseudomonas sp016919445:heptad=MCP-24H:species=d__Bacteria_p__Proteobacteria_c__Gammaproteobacteria_o__Pseudomonadales_f__Pseudomonadaceae_g__Pseudomonas_s__Pseudomonas sp016919445],((RS_GCF_000313755.1_protein.faa_NZ_AMZB01000053.1_2@PF00015_full_PFAM.253.434:0.0161481[&&NHX:Type=GTDB:gtdb_class=c__Gammaproteobacteria:gtdb_domain=d__Bacteria:gtdb_family=f__Pseudomonadaceae:gtdb_genus=g__Pseudomonas:gtdb_order=o__Pseudomonadales:gtdb_phylum=p__Proteobacteria:gtdb_species=s__Pseudomonas nitroreducens_A:heptad=MCP-24H:species=d__Bacteria_p__Proteobacteria_c__Gammaproteobacteria_o__Pseudomonadales_f__Pseudomonadaceae_g__Pseudomonas_s__Pseudomonas nitroreducens_A],GB_GCA_002796985.1_protein.faa_PEKX01000006.1_58@PF00015_full_PFAM.253.434:0.0205225[&&NHX:Type=GTDB:gtdb_class=c__Gammaproteobacteria:gtdb_domain=d__Bacteria:gtdb_family=f__Pseudomonadaceae:gtdb_genus=g__Pseudomonas:gtdb_order=o__Pseudomonadales:gtdb_phylum=p__Proteobacteria:gtdb_species=s__Pseudomonas sp002796985:heptad=MCP-24H:species=d__Bacteria_p__Proteobacteria_c__Gammaproteobacteria_o__Pseudomonadales_f__Pseudomonadaceae_g__Pseudomonas_s__Pseudomonas sp002796985])0.849:0.00818826[&&NHX:Sample_counter=:Type_counter=GTDB--2:capture_class_counter=:capture_domain_counter=:capture_family_counter=:capture_genus_counter=:capture_order_counter=:capture_phylum_counter=:capture_species_counter=:evoltype=D:gtdb_class_counter=c__Gammaproteobacteria--2:gtdb_domain_counter=d__Bacteria--2:gtdb_family_counter=f__Pseudomonadaceae--2:gtdb_genus_counter=g__Pseudomonas--2:gtdb_order_counter=o__Pseudomonadales--2:gtdb_phylum_counter=p__Proteobacteria--2:gtdb_species_counter=s__Pseudomonas nitroreducens_A--1||s__Pseudomonas sp002796985--1:heptad_counter=MCP-24H--2:lbd_counter=:lca=d__Bacteria:lca_tree=g__Pseudomonas:name=N517897:ref_name_counter=],((RS_GCF_002091755.1_protein.faa_NZ_BDAI01000009.1_34@PF00015_full_PFAM.253.434:0.0206849[&&NHX:Type=GTDB:gtdb_class=c__Gammaproteobacteria:gtdb_domain=d__Bacteria:gtdb_family=f__Pseudomonadaceae:gtdb_genus=g__Pseudomonas:gtdb_order=o__Pseudomonadales:gtdb_phylum=p__Proteobacteria:gtdb_species=s__Pseudomonas nitroreducens:heptad=MCP-24H:species=d__Bacteria_p__Proteobacteria_c__Gammaproteobacteria_o__Pseudomonadales_f__Pseudomonadaceae_g__Pseudomonas_s__Pseudomonas nitroreducens],RS_GCF_008807415.1_protein.faa_NZ_CP043626.1_556@PF00015_full_PFAM.251.434:5e-09[&&NHX:Type=GTDB:gtdb_class=c__Gammaproteobacteria:gtdb_domain=d__Bacteria:gtdb_family=f__Pseudomonadaceae:gtdb_genus=g__Pseudomonas:gtdb_order=o__Pseudomonadales:gtdb_phylum=p__Proteobacteria:gtdb_species=s__Pseudomonas sp002079985:heptad=MCP-24H:species=d__Bacteria_p__Proteobacteria_c__Gammaproteobacteria_o__Pseudomonadales_f__Pseudomonadaceae_g__Pseudomonas_s__Pseudomonas sp002079985])0:5e-09[&&NHX:Sample_counter=:Type_counter=GTDB--2:capture_class_counter=:capture_domain_counter=:capture_family_counter=:capture_genus_counter=:capture_order_counter=:capture_phylum_counter=:capture_species_counter=:evoltype=D:gtdb_class_counter=c__Gammaproteobacteria--2:gtdb_domain_counter=d__Bacteria--2:gtdb_family_counter=f__Pseudomonadaceae--2:gtdb_genus_counter=g__Pseudomonas--2:gtdb_order_counter=o__Pseudomonadales--2:gtdb_phylum_counter=p__Proteobacteria--2:gtdb_species_counter=s__Pseudomonas nitroreducens--1||s__Pseudomonas sp002079985--1:heptad_counter=MCP-24H--2:lbd_counter=:lca=d__Bacteria:lca_tree=g__Pseudomonas:name=N517900:ref_name_counter=],(((RS_GCF_000955805.1_protein.faa_NZ_JYOA01000003.1_763@PF00015_full_PFAM.252.434:0[&&NHX:Type=GTDB:gtdb_class=c__Gammaproteobacteria:gtdb_domain=d__Bacteria:gtdb_family=f__Pseudomonadaceae:gtdb_genus=g__Pseudomonas:gtdb_order=o__Pseudomonadales:gtdb_phylum=p__Proteobacteria:gtdb_species=s__Pseudomonas sp000955805:heptad=MCP-24H:species=d__Bacteria_p__Proteobacteria_c__Gammaproteobacteria_o__Pseudomonadales_f__Pseudomonadaceae_g__Pseudomonas_s__Pseudomonas sp000955805],RS_GCF_005877905.1_protein.faa_NZ_SWDV01000012.1_16@PF00015_full_PFAM.252.434:0[&&NHX:Type=GTDB:gtdb_class=c__Gammaproteobacteria:gtdb_domain=d__Bacteria:gtdb_family=f__Pseudomonadaceae:gtdb_genus=g__Pseudomonas:gtdb_order=o__Pseudomonadales:gtdb_phylum=p__Proteobacteria:gtdb_species=s__Pseudomonas nicosulfuronedens:heptad=MCP-24H:species=d__Bacteria_p__Proteobacteria_c__Gammaproteobacteria_o__Pseudomonadales_f__Pseudomonadaceae_g__Pseudomonas_s__Pseudomonas nicosulfuronedens]):5e-09[&&NHX:Sample_counter=:Type_counter=GTDB--2:capture_class_counter=:capture_domain_counter=:capture_family_counter=:capture_genus_counter=:capture_order_counter=:capture_phylum_counter=:capture_species_counter=:evoltype=D:gtdb_class_counter=c__Gammaproteobacteria--2:gtdb_domain_counter=d__Bacteria--2:gtdb_family_counter=f__Pseudomonadaceae--2:gtdb_genus_counter=g__Pseudomonas--2:gtdb_order_counter=o__Pseudomonadales--2:gtdb_phylum_counter=p__Proteobacteria--2:gtdb_species_counter=s__Pseudomonas nicosulfuronedens--1||s__Pseudomonas sp000955805--1:heptad_counter=MCP-24H--2:lbd_counter=:lca=d__Bacteria:lca_tree=g__Pseudomonas:name=N517903:ref_name_counter=],GB_GCA_002452115.1_protein.faa_DKEJ01000109.1_3@PF00015_full_PFAM.254.434:0.00404[&&NHX:Type=GTDB:gtdb_class=c__Gammaproteobacteria:gtdb_domain=d__Bacteria:gtdb_family=f__Pseudomonadaceae:gtdb_genus=g__Pseudomonas:gtdb_order=o__Pseudomonadales:gtdb_phylum=p__Proteobacteria:gtdb_species=s__Pseudomonas nitroreducens_B:heptad=MCP-24H:species=d__Bacteria_p__Proteobacteria_c__Gammaproteobacteria_o__Pseudomonadales_f__Pseudomonadaceae_g__Pseudomonas_s__Pseudomonas nitroreducens_B])0.855:0.00396239[&&NHX:Sample_counter=:Type_counter=GTDB--3:capture_class_counter=:capture_domain_counter=:capture_family_counter=:capture_genus_counter=:capture_order_counter=:capture_phylum_counter=:capture_species_counter=:evoltype=D:gtdb_class_counter=c__Gammaproteobacteria--3:gtdb_domain_counter=d__Bacteria--3:gtdb_family_counter=f__Pseudomonadaceae--3:gtdb_genus_counter=g__Pseudomonas--3:gtdb_order_counter=o__Pseudomonadales--3:gtdb_phylum_counter=p__Proteobacteria--3:gtdb_species_counter=s__Pseudomonas nicosulfuronedens--1||s__Pseudomonas nitroreducens_B--1||s__Pseudomonas sp000955805--1:heptad_counter=MCP-24H--3:lbd_counter=:lca=d__Bacteria:lca_tree=g__Pseudomonas:name=N517905:ref_name_counter=],RS_GCF_014852585.1_protein.faa_NZ_JACVBX010000004.1_286@PF00015_full_PFAM.251.434:0.00393048[&&NHX:Type=GTDB:gtdb_class=c__Gammaproteobacteria:gtdb_domain=d__Bacteria:gtdb_family=f__Pseudomonadaceae:gtdb_genus=g__Pseudomonas:gtdb_order=o__Pseudomonadales:gtdb_phylum=p__Proteobacteria:gtdb_species=s__Pseudomonas sp014852585:heptad=MCP-24H:species=d__Bacteria_p__Proteobacteria_c__Gammaproteobacteria_o__Pseudomonadales_f__Pseudomonadaceae_g__Pseudomonas_s__Pseudomonas sp014852585])0:5e-09[&&NHX:Sample_counter=:Type_counter=GTDB--4:capture_class_counter=:capture_domain_counter=:capture_family_counter=:capture_genus_counter=:capture_order_counter=:capture_phylum_counter=:capture_species_counter=:evoltype=D:gtdb_class_counter=c__Gammaproteobacteria--4:gtdb_domain_counter=d__Bacteria--4:gtdb_family_counter=f__Pseudomonadaceae--4:gtdb_genus_counter=g__Pseudomonas--4:gtdb_order_counter=o__Pseudomonadales--4:gtdb_phylum_counter=p__Proteobacteria--4:gtdb_species_counter=s__Pseudomonas nicosulfuronedens--1||s__Pseudomonas nitroreducens_B--1||s__Pseudomonas sp000955805--1||s__Pseudomonas sp014852585--1:heptad_counter=MCP-24H--4:lbd_counter=:lca=d__Bacteria:lca_tree=g__Pseudomonas:name=N517907:ref_name_counter=])0.78:0.00397557[&&NHX:Sample_counter=:Type_counter=GTDB--6:capture_class_counter=:capture_domain_counter=:capture_family_counter=:capture_genus_counter=:capture_order_counter=:capture_phylum_counter=:capture_species_counter=:evoltype=D:gtdb_class_counter=c__Gammaproteobacteria--6:gtdb_domain_counter=d__Bacteria--6:gtdb_family_counter=f__Pseudomonadaceae--6:gtdb_genus_counter=g__Pseudomonas--6:gtdb_order_counter=o__Pseudomonadales--6:gtdb_phylum_counter=p__Proteobacteria--6:gtdb_species_counter=s__Pseudomonas nicosulfuronedens--1||s__Pseudomonas nitroreducens--1||s__Pseudomonas nitroreducens_B--1||s__Pseudomonas sp000955805--1||s__Pseudomonas sp002079985--1||s__Pseudomonas sp014852585--1:heptad_counter=MCP-24H--6:lbd_counter=:lca=d__Bacteria:lca_tree=g__Pseudomonas:name=N517908:ref_name_counter=])0.744:0.00412136[&&NHX:Sample_counter=:Type_counter=GTDB--8:capture_class_counter=:capture_domain_counter=:capture_family_counter=:capture_genus_counter=:capture_order_counter=:capture_phylum_counter=:capture_species_counter=:evoltype=D:gtdb_class_counter=c__Gammaproteobacteria--8:gtdb_domain_counter=d__Bacteria--8:gtdb_family_counter=f__Pseudomonadaceae--8:gtdb_genus_counter=g__Pseudomonas--8:gtdb_order_counter=o__Pseudomonadales--8:gtdb_phylum_counter=p__Proteobacteria--8:gtdb_species_counter=s__Pseudomonas nicosulfuronedens--1||s__Pseudomonas nitroreducens--1||s__Pseudomonas nitroreducens_A--1||s__Pseudomonas nitroreducens_B--1||s__Pseudomonas sp000955805--1||s__Pseudomonas sp002079985--1||s__Pseudomonas sp002796985--1||s__Pseudomonas sp014852585--1:heptad_counter=MCP-24H--8:lbd_counter=:lca=d__Bacteria:lca_tree=g__Pseudomonas:name=N517909:ref_name_counter=])0.881:0.0238715[&&NHX:Sample_counter=:Type_counter=GTDB--9:capture_class_counter=:capture_domain_counter=:capture_family_counter=:capture_genus_counter=:capture_order_counter=:capture_phylum_counter=:capture_species_counter=:evoltype=D:gtdb_class_counter=c__Gammaproteobacteria--9:gtdb_domain_counter=d__Bacteria--9:gtdb_family_counter=f__Pseudomonadaceae--9:gtdb_genus_counter=g__Pseudomonas--9:gtdb_order_counter=o__Pseudomonadales--9:gtdb_phylum_counter=p__Proteobacteria--9:gtdb_species_counter=s__Pseudomonas nicosulfuronedens--1||s__Pseudomonas nitroreducens--1||s__Pseudomonas nitroreducens_A--1||s__Pseudomonas nitroreducens_B--1||s__Pseudomonas sp000955805--1||s__Pseudomonas sp002079985--1||s__Pseudomonas sp002796985--1||s__Pseudomonas sp014852585--1||s__Pseudomonas sp016919445--1:heptad_counter=MCP-24H--9:lbd_counter=:lca=d__Bacteria:lca_tree=g__Pseudomonas:name=N517910:ref_name_counter=])0.983:0.0541512[&&NHX:Sample_counter=:Type_counter=GTDB--10:capture_class_counter=:capture_domain_counter=:capture_family_counter=:capture_genus_counter=:capture_order_counter=:capture_phylum_counter=:capture_species_counter=:evoltype=D:gtdb_class_counter=c__Gammaproteobacteria--10:gtdb_domain_counter=d__Bacteria--10:gtdb_family_counter=f__Pseudomonadaceae--10:gtdb_genus_counter=g__Pseudomonas--10:gtdb_order_counter=o__Pseudomonadales--10:gtdb_phylum_counter=p__Proteobacteria--10:gtdb_species_counter=s__Pseudomonas nicosulfuronedens--1||s__Pseudomonas nitritireducens_A--1||s__Pseudomonas nitroreducens--1||s__Pseudomonas nitroreducens_A--1||s__Pseudomonas nitroreducens_B--1||s__Pseudomonas sp000955805--1||s__Pseudomonas sp002079985--1||s__Pseudomonas sp002796985--1||s__Pseudomonas sp014852585--1||s__Pseudomonas sp016919445--1:heptad_counter=MCP-24H--10:lbd_counter=:lca=d__Bacteria:lca_tree=g__Pseudomonas:name=N517911:ref_name_counter=])0.998:0.113818[&&NHX:Sample_counter=rhizpot2--1||rhiztom1--9||rhiztom2--6||rhiztom3--9:Type_counter=GTDB--35||capture--25:besthit_avg=91.79444444444444:besthit_max=100.0:besthit_min=71.6:besthit_std=9.3997166554431:besthit_sum=1652.3:bitscore_avg=181.55555555555554:bitscore_max=257.0:bitscore_min=130.0:bitscore_std=35.25407314343428:bitscore_sum=3268.0:capture_class_counter=c__Desulfovibrionia--1||c__Gammaproteobacteria--24:capture_domain_counter=d__Bacteria--25:capture_family_counter=f__Aeromonadaceae--1||f__Desulfovibrionaceae--1||f__Pseudomonadaceae--20||f__Rhodocyclaceae--2||f__Xanthomonadaceae--1:capture_genus_counter=g__Aeromonas--1||g__Azoarcus--1||g__Pseudomonas--1||g__Pseudomonas_B--1||g__Pseudomonas_E--16||g__Pseudomonas_F--2||g__Solidesulfovibrio--1||g__Stenotrophomonas--1||g__Zoogloea--1:capture_order_counter=o__Burkholderiales--2||o__Desulfovibrionales--1||o__Enterobacterales--1||o__Pseudomonadales--20||o__Xanthomonadales--1:capture_phylum_counter=p__Desulfobacterota_I--1||p__Proteobacteria--24:capture_species_counter=s__Aeromonas sanarellii--1||s__Azoarcus indigens--1||s__Pseudomonas knackmussii--1||s__Pseudomonas_B oryzihabitans_E--1||s__Pseudomonas_E chengduensis_A--1||s__Pseudomonas_E fulgida--4||s__Pseudomonas_E khazarica--7||s__Pseudomonas_E sp002113375--1||s__Pseudomonas_E sp902506495--3||s__Pseudomonas_F resinovorans--2||s__Solidesulfovibrio magneticus_A--1||s__Stenotrophomonas sp002329155--1||s__Zoogloea sp015657735--1:evalue_avg=3.916669381117876e-40:evalue_max=7.05e-39:evalue_min=1.38e-88:evalue_std=1.6617008680448337e-39:evalue_sum=7.050004886012175e-39:gapopen_avg=0.3333333333333333:gapopen_max=1.0:gapopen_min=0.0:gapopen_std=0.48507125007266594:gapopen_sum=6.0:gtdb_class_counter=c__Gammaproteobacteria--35:gtdb_domain_counter=d__Bacteria--35:gtdb_family_counter=f__Pseudomonadaceae--35:gtdb_genus_counter=g__Pseudomonas--12||g__Pseudomonas_E--19||g__Pseudomonas_F--4:gtdb_order_counter=o__Pseudomonadales--35:gtdb_phylum_counter=p__Proteobacteria--35:gtdb_species_counter=s__Pseudomonas knackmussii--1||s__Pseudomonas nicosulfuronedens--1||s__Pseudomonas nitritireducens_A--1||s__Pseudomonas nitroreducens--1||s__Pseudomonas nitroreducens_A--1||s__Pseudomonas nitroreducens_B--1||s__Pseudomonas panipatensis--1||s__Pseudomonas sp000955805--1||s__Pseudomonas sp002079985--1||s__Pseudomonas sp002796985--1||s__Pseudomonas sp014852585--1||s__Pseudomonas sp016919445--1||s__Pseudomonas_E alcaliphila--1||s__Pseudomonas_E chengduensis--1||s__Pseudomonas_E chengduensis_A--1||s__Pseudomonas_E composti_A--1||s__Pseudomonas_E cuatrocienegasensis--1||s__Pseudomonas_E guguanensis--1||s__Pseudomonas_E khazarica--1||s__Pseudomonas_E mendocina--1||s__Pseudomonas_E mendocina_A--1||s__Pseudomonas_E mendocina_C--1||s__Pseudomonas_E oleovorans_B--1||s__Pseudomonas_E sp000418555--2||s__Pseudomonas_E sp002439135--1||s__Pseudomonas_E sp009932725--2||s__Pseudomonas_E sp902506495--1||s__Pseudomonas_E sp902506535--1||s__Pseudomonas_E toyotomiensis--1||s__Pseudomonas_F resinovorans--1||s__Pseudomonas_F resinovorans_A--1||s__Pseudomonas_F resinovorans_C--1||s__Pseudomonas_F sp003626975--1:heptad_counter=MCP-24H--60:lbd_counter=PAS_3--1:lca_tree=f__Pseudomonadaceae:length_avg=118.22222222222223:length_max=159.0:length_min=89.0:length_std=20.529908041270097:length_sum=2128.0:mismatch_avg=9.333333333333334:mismatch_max=32.0:mismatch_min=0.0:mismatch_std=10.715574152221835:mismatch_sum=168.0:name=N517912:qcovhsp_avg=99.75:qcovhsp_max=100.0:qcovhsp_min=98.1:qcovhsp_std=0.6031778588540586:qcovhsp_sum=1795.5:qend_avg=118.27777777777777:qend_max=159.0:qend_min=89.0:qend_std=20.48185870344077:qend_sum=2129.0:qstart_avg=1.2777777777777777:qstart_max=3.0:qstart_min=1.0:qstart_std=0.6691131580686884:qstart_sum=23.0:ref_name_counter=RS_GCF_000016565.1_protein.faa_NC_009439.1_2982@PF00015_full_PFAM.235.404--3||RS_GCF_000423545.1_protein.faa_NZ_KE384030.1_314@PF00015_full_PFAM.276.432--2||RS_GCF_001567565.1_protein.faa_NZ_LSSW01000013.1_214@PF00015_full_PFAM.258.434--1||RS_GCF_004521985.1_protein.faa_NZ_SBHZ01000011.1_131@PF00015_full_PFAM.257.434--5||RS_GCF_009932725.1_protein.faa_NZ_BLJU01000005.1_398@PF00015_full_PFAM.261.434--1||RS_GCF_015712065.1_protein.faa_NZ_JACFYZ010000011.1_79@PF00015_full_PFAM.248.434--2||RS_GCF_900101755.1_protein.faa_NZ_FNAE01000009.1_7@PF00015_full_PFAM.257.434--1||RS_GCF_900636545.1_protein.faa_NZ_LR134290.1_3209@PF00015_full_PFAM.256.434--1||RS_GCF_902506495.1_protein.faa_NZ_LR733264.1_633@PF00015_full_PFAM.243.434--2:scovhsp_avg=67.36666666666667:scovhsp_max=96.2:scovhsp_min=50.3:scovhsp_std=12.099295069402622:scovhsp_sum=1212.6000000000001:send_avg=149.5:send_max=191.0:send_min=106.0:send_std=28.53326232353268:send_sum=2691.0:sstart_avg=32.388888888888886:sstart_max=73.0:sstart_min=4.0:sstart_std=20.976566446138914:sstart_sum=583.0],(RS_GCF_004345725.1_protein.faa_NZ_SLXG01000014.1_36@PF00015_full_PFAM.257.433:0.124183[&&NHX:Type=GTDB:gtdb_class=c__Gammaproteobacteria:gtdb_domain=d__Bacteria:gtdb_family=f__Chromobacteriaceae:gtdb_genus=g__Crenobacter:gtdb_order=o__Burkholderiales:gtdb_phylum=p__Proteobacteria:gtdb_species=s__Crenobacter luteus:heptad=MCP-24H:species=d__Bacteria_p__Proteobacteria_c__Gammaproteobacteria_o__Burkholderiales_f__Chromobacteriaceae_g__Crenobacter_s__Crenobacter luteus],(RS_GCF_004361735.1_protein.faa_NZ_SNVV01000001.1_162@PF00015_full_PFAM.266.434:0.031684[&&NHX:Type=GTDB:gtdb_class=c__Gammaproteobacteria:gtdb_domain=d__Bacteria:gtdb_family=f__Rhodocyclaceae:gtdb_genus=g__Azoarcus:gtdb_order=o__Burkholderiales:gtdb_phylum=p__Proteobacteria:gtdb_species=s__Azoarcus indigens:heptad=MCP-24H:species=d__Bacteria_p__Proteobacteria_c__Gammaproteobacteria_o__Burkholderiales_f__Rhodocyclaceae_g__Azoarcus_s__Azoarcus indigens],RS_GCF_012911025.1_protein.faa_NZ_WUEI01000105.1_4@PF00015_full_PFAM.264.434:5e-09[&&NHX:Type=GTDB:gtdb_class=c__Gammaproteobacteria:gtdb_domain=d__Bacteria:gtdb_family=f__Rhodocyclaceae:gtdb_genus=g__Azoarcus:gtdb_order=o__Burkholderiales:gtdb_phylum=p__Proteobacteria:gtdb_species=s__Azoarcus sp012911025:heptad=MCP-24H:species=d__Bacteria_p__Proteobacteria_c__Gammaproteobacteria_o__Burkholderiales_f__Rhodocyclaceae_g__Azoarcus_s__Azoarcus sp012911025])1:0.161856[&&NHX:Sample_counter=:Type_counter=GTDB--2:capture_class_counter=:capture_domain_counter=:capture_family_counter=:capture_genus_counter=:capture_order_counter=:capture_phylum_counter=:capture_species_counter=:evoltype=D:gtdb_class_counter=c__Gammaproteobacteria--2:gtdb_domain_counter=d__Bacteria--2:gtdb_family_counter=f__Rhodocyclaceae--2:gtdb_genus_counter=g__Azoarcus--2:gtdb_order_counter=o__Burkholderiales--2:gtdb_phylum_counter=p__Proteobacteria--2:gtdb_species_counter=s__Azoarcus indigens--1||s__Azoarcus sp012911025--1:heptad_counter=MCP-24H--2:lbd_counter=:lca=d__Bacteria:lca_tree=g__Azoarcus:name=N517916:ref_name_counter=])0.886:0.0398445[&&NHX:Sample_counter=:Type_counter=GTDB--3:capture_class_counter=:capture_domain_counter=:capture_family_counter=:capture_genus_counter=:capture_order_counter=:capture_phylum_counter=:capture_species_counter=:evoltype=D:gtdb_class_counter=c__Gammaproteobacteria--3:gtdb_domain_counter=d__Bacteria--3:gtdb_family_counter=f__Chromobacteriaceae--1||f__Rhodocyclaceae--2:gtdb_genus_counter=g__Azoarcus--2||g__Crenobacter--1:gtdb_order_counter=o__Burkholderiales--3:gtdb_phylum_counter=p__Proteobacteria--3:gtdb_species_counter=s__Azoarcus indigens--1||s__Azoarcus sp012911025--1||s__Crenobacter luteus--1:heptad_counter=MCP-24H--3:lbd_counter=:lca=d__Bacteria:lca_tree=o__Burkholderiales:name=N517917:ref_name_counter=])0.791:0.0317866[&&NHX:Sample_counter=rhizpot2--1||rhiztom1--9||rhiztom2--6||rhiztom3--9:Type_counter=GTDB--38||capture--25:besthit_avg=91.79444444444444:besthit_max=100.0:besthit_min=71.6:besthit_std=9.3997166554431:besthit_sum=1652.3:bitscore_avg=181.55555555555554:bitscore_max=257.0:bitscore_min=130.0:bitscore_std=35.25407314343428:bitscore_sum=3268.0:capture_class_counter=c__Desulfovibrionia--1||c__Gammaproteobacteria--24:capture_domain_counter=d__Bacteria--25:capture_family_counter=f__Aeromonadaceae--1||f__Desulfovibrionaceae--1||f__Pseudomonadaceae--20||f__Rhodocyclaceae--2||f__Xanthomonadaceae--1:capture_genus_counter=g__Aeromonas--1||g__Azoarcus--1||g__Pseudomonas--1||g__Pseudomonas_B--1||g__Pseudomonas_E--16||g__Pseudomonas_F--2||g__Solidesulfovibrio--1||g__Stenotrophomonas--1||g__Zoogloea--1:capture_order_counter=o__Burkholderiales--2||o__Desulfovibrionales--1||o__Enterobacterales--1||o__Pseudomonadales--20||o__Xanthomonadales--1:capture_phylum_counter=p__Desulfobacterota_I--1||p__Proteobacteria--24:capture_species_counter=s__Aeromonas sanarellii--1||s__Azoarcus indigens--1||s__Pseudomonas knackmussii--1||s__Pseudomonas_B oryzihabitans_E--1||s__Pseudomonas_E chengduensis_A--1||s__Pseudomonas_E fulgida--4||s__Pseudomonas_E khazarica--7||s__Pseudomonas_E sp002113375--1||s__Pseudomonas_E sp902506495--3||s__Pseudomonas_F resinovorans--2||s__Solidesulfovibrio magneticus_A--1||s__Stenotrophomonas sp002329155--1||s__Zoogloea sp015657735--1:evalue_avg=3.916669381117876e-40:evalue_max=7.05e-39:evalue_min=1.38e-88:evalue_std=1.6617008680448337e-39:evalue_sum=7.050004886012175e-39:gapopen_avg=0.3333333333333333:gapopen_max=1.0:gapopen_min=0.0:gapopen_std=0.48507125007266594:gapopen_sum=6.0:gtdb_class_counter=c__Gammaproteobacteria--38:gtdb_domain_counter=d__Bacteria--38:gtdb_family_counter=f__Chromobacteriaceae--1||f__Pseudomonadaceae--35||f__Rhodocyclaceae--2:gtdb_genus_counter=g__Azoarcus--2||g__Crenobacter--1||g__Pseudomonas--12||g__Pseudomonas_E--19||g__Pseudomonas_F--4:gtdb_order_counter=o__Burkholderiales--3||o__Pseudomonadales--35:gtdb_phylum_counter=p__Proteobacteria--38:gtdb_species_counter=s__Azoarcus indigens--1||s__Azoarcus sp012911025--1||s__Crenobacter luteus--1||s__Pseudomonas knackmussii--1||s__Pseudomonas nicosulfuronedens--1||s__Pseudomonas nitritireducens_A--1||s__Pseudomonas nitroreducens--1||s__Pseudomonas nitroreducens_A--1||s__Pseudomonas nitroreducens_B--1||s__Pseudomonas panipatensis--1||s__Pseudomonas sp000955805--1||s__Pseudomonas sp002079985--1||s__Pseudomonas sp002796985--1||s__Pseudomonas sp014852585--1||s__Pseudomonas sp016919445--1||s__Pseudomonas_E alcaliphila--1||s__Pseudomonas_E chengduensis--1||s__Pseudomonas_E chengduensis_A--1||s__Pseudomonas_E composti_A--1||s__Pseudomonas_E cuatrocienegasensis--1||s__Pseudomonas_E guguanensis--1||s__Pseudomonas_E khazarica--1||s__Pseudomonas_E mendocina--1||s__Pseudomonas_E mendocina_A--1||s__Pseudomonas_E mendocina_C--1||s__Pseudomonas_E oleovorans_B--1||s__Pseudomonas_E sp000418555--2||s__Pseudomonas_E sp002439135--1||s__Pseudomonas_E sp009932725--2||s__Pseudomonas_E sp902506495--1||s__Pseudomonas_E sp902506535--1||s__Pseudomonas_E toyotomiensis--1||s__Pseudomonas_F resinovorans--1||s__Pseudomonas_F resinovorans_A--1||s__Pseudomonas_F resinovorans_C--1||s__Pseudomonas_F sp003626975--1:heptad_counter=MCP-24H--63:lbd_counter=PAS_3--1:lca_tree=f__Pseudomonadaceae:length_avg=118.22222222222223:length_max=159.0:length_min=89.0:length_std=20.529908041270097:length_sum=2128.0:mismatch_avg=9.333333333333334:mismatch_max=32.0:mismatch_min=0.0:mismatch_std=10.715574152221835:mismatch_sum=168.0:name=N517918:qcovhsp_avg=99.75:qcovhsp_max=100.0:qcovhsp_min=98.1:qcovhsp_std=0.6031778588540586:qcovhsp_sum=1795.5:qend_avg=118.27777777777777:qend_max=159.0:qend_min=89.0:qend_std=20.48185870344077:qend_sum=2129.0:qstart_avg=1.2777777777777777:qstart_max=3.0:qstart_min=1.0:qstart_std=0.6691131580686884:qstart_sum=23.0:ref_name_counter=RS_GCF_000016565.1_protein.faa_NC_009439.1_2982@PF00015_full_PFAM.235.404--3||RS_GCF_000423545.1_protein.faa_NZ_KE384030.1_314@PF00015_full_PFAM.276.432--2||RS_GCF_001567565.1_protein.faa_NZ_LSSW01000013.1_214@PF00015_full_PFAM.258.434--1||RS_GCF_004521985.1_protein.faa_NZ_SBHZ01000011.1_131@PF00015_full_PFAM.257.434--5||RS_GCF_009932725.1_protein.faa_NZ_BLJU01000005.1_398@PF00015_full_PFAM.261.434--1||RS_GCF_015712065.1_protein.faa_NZ_JACFYZ010000011.1_79@PF00015_full_PFAM.248.434--2||RS_GCF_900101755.1_protein.faa_NZ_FNAE01000009.1_7@PF00015_full_PFAM.257.434--1||RS_GCF_900636545.1_protein.faa_NZ_LR134290.1_3209@PF00015_full_PFAM.256.434--1||RS_GCF_902506495.1_protein.faa_NZ_LR733264.1_633@PF00015_full_PFAM.243.434--2:scovhsp_avg=67.36666666666667:scovhsp_max=96.2:scovhsp_min=50.3:scovhsp_std=12.099295069402622:scovhsp_sum=1212.6000000000001:send_avg=149.5:send_max=191.0:send_min=106.0:send_std=28.53326232353268:send_sum=2691.0:sstart_avg=32.388888888888886:sstart_max=73.0:sstart_min=4.0:sstart_std=20.976566446138914:sstart_sum=583.0],((RS_GCF_014202765.1_protein.faa_NZ_JACHHN010000004.1_371@PF00015_full_PFAM.255.434:5e-09[&&NHX:Type=GTDB:gtdb_class=c__Gammaproteobacteria:gtdb_domain=d__Bacteria:gtdb_family=f__Chitinibacteraceae:gtdb_genus=g__Silvimonas:gtdb_order=o__Burkholderiales:gtdb_phylum=p__Proteobacteria:gtdb_species=s__Silvimonas terrae:heptad=MCP-24H:species=d__Bacteria_p__Proteobacteria_c__Gammaproteobacteria_o__Burkholderiales_f__Chitinibacteraceae_g__Silvimonas_s__Silvimonas terrae],(RS_GCF_014645535.1_protein.faa_NZ_BMLX01000003.1_357@PF00015_full_PFAM.257.435:0.00417235[&&NHX:Type=GTDB:gtdb_class=c__Gammaproteobacteria:gtdb_domain=d__Bacteria:gtdb_family=f__Chitinibacteraceae:gtdb_genus=g__Silvimonas:gtdb_order=o__Burkholderiales:gtdb_phylum=p__Proteobacteria:gtdb_species=s__Silvimonas iriomotensis:heptad=MCP-24H:species=d__Bacteria_p__Proteobacteria_c__Gammaproteobacteria_o__Burkholderiales_f__Chitinibacteraceae_g__Silvimonas_s__Silvimonas iriomotensis],RS_GCF_014645555.1_protein.faa_NZ_BMLY01000005.1_54@PF00015_full_PFAM.249.435:0.0247913[&&NHX:Type=GTDB:gtdb_class=c__Gammaproteobacteria:gtdb_domain=d__Bacteria:gtdb_family=f__Chitinibacteraceae:gtdb_genus=g__Silvimonas:gtdb_order=o__Burkholderiales:gtdb_phylum=p__Proteobacteria:gtdb_species=s__Silvimonas amylolytica:heptad=MCP-24H:species=d__Bacteria_p__Proteobacteria_c__Gammaproteobacteria_o__Burkholderiales_f__Chitinibacteraceae_g__Silvimonas_s__Silvimonas amylolytica])0.972:0.0201784[&&NHX:Sample_counter=:Type_counter=GTDB--2:capture_class_counter=:capture_domain_counter=:capture_family_counter=:capture_genus_counter=:capture_order_counter=:capture_phylum_counter=:capture_species_counter=:evoltype=D:gtdb_class_counter=c__Gammaproteobacteria--2:gtdb_domain_counter=d__Bacteria--2:gtdb_family_counter=f__Chitinibacteraceae--2:gtdb_genus_counter=g__Silvimonas--2:gtdb_order_counter=o__Burkholderiales--2:gtdb_phylum_counter=p__Proteobacteria--2:gtdb_species_counter=s__Silvimonas amylolytica--1||s__Silvimonas iriomotensis--1:heptad_counter=MCP-24H--2:lbd_counter=:lca=d__Bacteria:lca_tree=g__Silvimonas:name=N517922:ref_name_counter=])1:0.189816[&&NHX:Sample_counter=:Type_counter=GTDB--3:capture_class_counter=:capture_domain_counter=:capture_family_counter=:capture_genus_counter=:capture_order_counter=:capture_phylum_counter=:capture_species_counter=:evoltype=D:gtdb_class_counter=c__Gammaproteobacteria--3:gtdb_domain_counter=d__Bacteria--3:gtdb_family_counter=f__Chitinibacteraceae--3:gtdb_genus_counter=g__Silvimonas--3:gtdb_order_counter=o__Burkholderiales--3:gtdb_phylum_counter=p__Proteobacteria--3:gtdb_species_counter=s__Silvimonas amylolytica--1||s__Silvimonas iriomotensis--1||s__Silvimonas terrae--1:heptad_counter=MCP-24H--3:lbd_counter=:lca=d__Bacteria:lca_tree=g__Silvimonas:name=N517923:ref_name_counter=],(RS_GCF_000829415.1_protein.faa_NZ_AP014637.1_5260@PF00015_full_PFAM.6.117:0.11395[&&NHX:Type=GTDB:gtdb_class=c__Gammaproteobacteria:gtdb_domain=d__Bacteria:gtdb_family=f__Pseudomonadaceae:gtdb_genus=g__Pseudomonas_E:gtdb_order=o__Pseudomonadales:gtdb_phylum=p__Proteobacteria:gtdb_species=s__Pseudomonas_E sp000829415:heptad=MCP-24H:species=d__Bacteria_p__Proteobacteria_c__Gammaproteobacteria_o__Pseudomonadales_f__Pseudomonadaceae_g__Pseudomonas_E_s__Pseudomonas_E sp000829415],(RS_GCF_900108875.1_protein.faa_NZ_FNYJ01000004.1_14@PF00015_full_PFAM.280.448:0.0504174[&&NHX:Type=GTDB:gtdb_class=c__Gammaproteobacteria:gtdb_domain=d__Bacteria:gtdb_family=f__Pseudomonadaceae:gtdb_genus=g__Pseudomonas_E:gtdb_order=o__Pseudomonadales:gtdb_phylum=p__Proteobacteria:gtdb_species=s__Pseudomonas_E sp900108875:heptad=MCP-24H:species=d__Bacteria_p__Proteobacteria_c__Gammaproteobacteria_o__Pseudomonadales_f__Pseudomonadaceae_g__Pseudomonas_E_s__Pseudomonas_E sp900108875],((RS_GCF_002080045.1_protein.faa_NZ_MUIN01000008.1_79@PF00015_full_PFAM.263.434:0.00431496[&&NHX:Type=GTDB:gtdb_class=c__Gammaproteobacteria:gtdb_domain=d__Bacteria:gtdb_family=f__Pseudomonadaceae:gtdb_genus=g__Pseudomonas_E:gtdb_order=o__Pseudomonadales:gtdb_phylum=p__Proteobacteria:gtdb_species=s__Pseudomonas_E sp002080045:heptad=MCP-24H:species=d__Bacteria_p__Proteobacteria_c__Gammaproteobacteria_o__Pseudomonadales_f__Pseudomonadaceae_g__Pseudomonas_E_s__Pseudomonas_E sp002080045],RS_GCF_003605735.1_protein.faa_NZ_QXTJ01000014.1_99@PF00015_full_PFAM.87.260:5e-09[&&NHX:Type=GTDB:gtdb_class=c__Gammaproteobacteria:gtdb_domain=d__Bacteria:gtdb_family=f__Pseudomonadaceae:gtdb_genus=g__Pseudomonas_E:gtdb_order=o__Pseudomonadales:gtdb_phylum=p__Proteobacteria:gtdb_species=s__Pseudomonas_E sp003605735:heptad=MCP-24H:species=d__Bacteria_p__Proteobacteria_c__Gammaproteobacteria_o__Pseudomonadales_f__Pseudomonadaceae_g__Pseudomonas_E_s__Pseudomonas_E sp003605735])0.853:0.0103187[&&NHX:Sample_counter=:Type_counter=GTDB--2:capture_class_counter=:capture_domain_counter=:capture_family_counter=:capture_genus_counter=:capture_order_counter=:capture_phylum_counter=:capture_species_counter=:evoltype=D:gtdb_class_counter=c__Gammaproteobacteria--2:gtdb_domain_counter=d__Bacteria--2:gtdb_family_counter=f__Pseudomonadaceae--2:gtdb_genus_counter=g__Pseudomonas_E--2:gtdb_order_counter=o__Pseudomonadales--2:gtdb_phylum_counter=p__Proteobacteria--2:gtdb_species_counter=s__Pseudomonas_E sp002080045--1||s__Pseudomonas_E sp003605735--1:heptad_counter=MCP-24H--2:lbd_counter=:lca=d__Bacteria:lca_tree=g__Pseudomonas_E:name=N517928:ref_name_counter=],(RS_GCF_003052515.2_protein.faa_NZ_QARE02000011.1_11@PF00015_full_PFAM.265.434:0.0470208[&&NHX:Type=GTDB:gtdb_class=c__Gammaproteobacteria:gtdb_domain=d__Bacteria:gtdb_family=f__Pseudomonadaceae:gtdb_genus=g__Pseudomonas_E:gtdb_order=o__Pseudomonadales:gtdb_phylum=p__Proteobacteria:gtdb_species=s__Pseudomonas_E sp003052515:heptad=MCP-24H:species=d__Bacteria_p__Proteobacteria_c__Gammaproteobacteria_o__Pseudomonadales_f__Pseudomonadaceae_g__Pseudomonas_E_s__Pseudomonas_E sp003052515],((GB_GCA_002419965.1_protein.faa_DIHC01000002.1_8@PF00015_full_PFAM.257.434:0.0345355[&&NHX:Type=GTDB:gtdb_class=c__Gammaproteobacteria:gtdb_domain=d__Bacteria:gtdb_family=f__Pseudomonadaceae:gtdb_genus=g__Pseudomonas_E:gtdb_order=o__Pseudomonadales:gtdb_phylum=p__Proteobacteria:gtdb_species=s__Pseudomonas_E sp002419965:heptad=MCP-24H:species=d__Bacteria_p__Proteobacteria_c__Gammaproteobacteria_o__Pseudomonadales_f__Pseudomonadaceae_g__Pseudomonas_E_s__Pseudomonas_E sp002419965],RS_GCF_002934685.1_protein.faa_NZ_NKHL01000120.1_369@PF00015_full_PFAM.261.434:0.00421556[&&NHX:Type=GTDB:gtdb_class=c__Gammaproteobacteria:gtdb_domain=d__Bacteria:gtdb_family=f__Pseudomonadaceae:gtdb_genus=g__Pseudomonas_E:gtdb_order=o__Pseudomonadales:gtdb_phylum=p__Proteobacteria:gtdb_species=s__Pseudomonas_E bohemica:heptad=MCP-24H:species=d__Bacteria_p__Proteobacteria_c__Gammaproteobacteria_o__Pseudomonadales_f__Pseudomonadaceae_g__Pseudomonas_E_s__Pseudomonas_E bohemica])0.976:0.0257836[&&NHX:Sample_counter=:Type_counter=GTDB--2:capture_class_counter=:capture_domain_counter=:capture_family_counter=:capture_genus_counter=:capture_order_counter=:capture_phylum_counter=:capture_species_counter=:evoltype=D:gtdb_class_counter=c__Gammaproteobacteria--2:gtdb_domain_counter=d__Bacteria--2:gtdb_family_counter=f__Pseudomonadaceae--2:gtdb_genus_counter=g__Pseudomonas_E--2:gtdb_order_counter=o__Pseudomonadales--2:gtdb_phylum_counter=p__Proteobacteria--2:gtdb_species_counter=s__Pseudomonas_E bohemica--1||s__Pseudomonas_E sp002419965--1:heptad_counter=MCP-24H--2:lbd_counter=:lca=d__Bacteria:lca_tree=g__Pseudomonas_E:name=N517932:ref_name_counter=],(RS_GCF_009905615.1_protein.faa_NZ_JAAAKW010000012.1_11@PF00015_full_PFAM.259.434:0.00820061[&&NHX:Type=GTDB:gtdb_class=c__Gammaproteobacteria:gtdb_domain=d__Bacteria:gtdb_family=f__Pseudomonadaceae:gtdb_genus=g__Pseudomonas_E:gtdb_order=o__Pseudomonadales:gtdb_phylum=p__Proteobacteria:gtdb_species=s__Pseudomonas_E sp009905615:heptad=MCP-24H:species=d__Bacteria_p__Proteobacteria_c__Gammaproteobacteria_o__Pseudomonadales_f__Pseudomonadaceae_g__Pseudomonas_E_s__Pseudomonas_E sp009905615],GB_GCA_002338065.1_protein.faa_DDHJ01000002.1_167@PF00015_full_PFAM.267.434:0.0156703[&&NHX:Type=GTDB:gtdb_class=c__Gammaproteobacteria:gtdb_domain=d__Bacteria:gtdb_family=f__Pseudomonadaceae:gtdb_genus=g__Pseudomonas_E:gtdb_order=o__Pseudomonadales:gtdb_phylum=p__Proteobacteria:gtdb_species=s__Pseudomonas_E sp002338065:heptad=MCP-24H:species=d__Bacteria_p__Proteobacteria_c__Gammaproteobacteria_o__Pseudomonadales_f__Pseudomonadaceae_g__Pseudomonas_E_s__Pseudomonas_E sp002338065])0.889:0.0119989[&&NHX:Sample_counter=:Type_counter=GTDB--2:capture_class_counter=:capture_domain_counter=:capture_family_counter=:capture_genus_counter=:capture_order_counter=:capture_phylum_counter=:capture_species_counter=:evoltype=D:gtdb_class_counter=c__Gammaproteobacteria--2:gtdb_domain_counter=d__Bacteria--2:gtdb_family_counter=f__Pseudomonadaceae--2:gtdb_genus_counter=g__Pseudomonas_E--2:gtdb_order_counter=o__Pseudomonadales--2:gtdb_phylum_counter=p__Proteobacteria--2:gtdb_species_counter=s__Pseudomonas_E sp002338065--1||s__Pseudomonas_E sp009905615--1:heptad_counter=MCP-24H--2:lbd_counter=:lca=d__Bacteria:lca_tree=g__Pseudomonas_E:name=N517935:ref_name_counter=])0.449:0.00689284[&&NHX:Sample_counter=:Type_counter=GTDB--4:capture_class_counter=:capture_domain_counter=:capture_family_counter=:capture_genus_counter=:capture_order_counter=:capture_phylum_counter=:capture_species_counter=:evoltype=D:gtdb_class_counter=c__Gammaproteobacteria--4:gtdb_domain_counter=d__Bacteria--4:gtdb_family_counter=f__Pseudomonadaceae--4:gtdb_genus_counter=g__Pseudomonas_E--4:gtdb_order_counter=o__Pseudomonadales--4:gtdb_phylum_counter=p__Proteobacteria--4:gtdb_species_counter=s__Pseudomonas_E bohemica--1||s__Pseudomonas_E sp002338065--1||s__Pseudomonas_E sp002419965--1||s__Pseudomonas_E sp009905615--1:heptad_counter=MCP-24H--4:lbd_counter=:lca=d__Bacteria:lca_tree=g__Pseudomonas_E:name=N517936:ref_name_counter=])0.841:0.00938438[&&NHX:Sample_counter=:Type_counter=GTDB--5:capture_class_counter=:capture_domain_counter=:capture_family_counter=:capture_genus_counter=:capture_order_counter=:capture_phylum_counter=:capture_species_counter=:evoltype=D:gtdb_class_counter=c__Gammaproteobacteria--5:gtdb_domain_counter=d__Bacteria--5:gtdb_family_counter=f__Pseudomonadaceae--5:gtdb_genus_counter=g__Pseudomonas_E--5:gtdb_order_counter=o__Pseudomonadales--5:gtdb_phylum_counter=p__Proteobacteria--5:gtdb_species_counter=s__Pseudomonas_E bohemica--1||s__Pseudomonas_E sp002338065--1||s__Pseudomonas_E sp002419965--1||s__Pseudomonas_E sp003052515--1||s__Pseudomonas_E sp009905615--1:heptad_counter=MCP-24H--5:lbd_counter=:lca=d__Bacteria:lca_tree=g__Pseudomonas_E:name=N517937:ref_name_counter=])0.867:0.0175624[&&NHX:Sample_counter=:Type_counter=GTDB--7:capture_class_counter=:capture_domain_counter=:capture_family_counter=:capture_genus_counter=:capture_order_counter=:capture_phylum_counter=:capture_species_counter=:evoltype=D:gtdb_class_counter=c__Gammaproteobacteria--7:gtdb_domain_counter=d__Bacteria--7:gtdb_family_counter=f__Pseudomonadaceae--7:gtdb_genus_counter=g__Pseudomonas_E--7:gtdb_order_counter=o__Pseudomonadales--7:gtdb_phylum_counter=p__Proteobacteria--7:gtdb_species_counter=s__Pseudomonas_E bohemica--1||s__Pseudomonas_E sp002080045--1||s__Pseudomonas_E sp002338065--1||s__Pseudomonas_E sp002419965--1||s__Pseudomonas_E sp003052515--1||s__Pseudomonas_E sp003605735--1||s__Pseudomonas_E sp009905615--1:heptad_counter=MCP-24H--7:lbd_counter=:lca=d__Bacteria:lca_tree=g__Pseudomonas_E:name=N517938:ref_name_counter=])0.928:0.0284267[&&NHX:Sample_counter=:Type_counter=GTDB--8:capture_class_counter=:capture_domain_counter=:capture_family_counter=:capture_genus_counter=:capture_order_counter=:capture_phylum_counter=:capture_species_counter=:evoltype=D:gtdb_class_counter=c__Gammaproteobacteria--8:gtdb_domain_counter=d__Bacteria--8:gtdb_family_counter=f__Pseudomonadaceae--8:gtdb_genus_counter=g__Pseudomonas_E--8:gtdb_order_counter=o__Pseudomonadales--8:gtdb_phylum_counter=p__Proteobacteria--8:gtdb_species_counter=s__Pseudomonas_E bohemica--1||s__Pseudomonas_E sp002080045--1||s__Pseudomonas_E sp002338065--1||s__Pseudomonas_E sp002419965--1||s__Pseudomonas_E sp003052515--1||s__Pseudomonas_E sp003605735--1||s__Pseudomonas_E sp009905615--1||s__Pseudomonas_E sp900108875--1:heptad_counter=MCP-24H--8:lbd_counter=:lca=d__Bacteria:lca_tree=g__Pseudomonas_E:name=N517939:ref_name_counter=])0:5e-09[&&NHX:Sample_counter=:Type_counter=GTDB--9:capture_class_counter=:capture_domain_counter=:capture_family_counter=:capture_genus_counter=:capture_order_counter=:capture_phylum_counter=:capture_species_counter=:evoltype=D:gtdb_class_counter=c__Gammaproteobacteria--9:gtdb_domain_counter=d__Bacteria--9:gtdb_family_counter=f__Pseudomonadaceae--9:gtdb_genus_counter=g__Pseudomonas_E--9:gtdb_order_counter=o__Pseudomonadales--9:gtdb_phylum_counter=p__Proteobacteria--9:gtdb_species_counter=s__Pseudomonas_E bohemica--1||s__Pseudomonas_E sp000829415--1||s__Pseudomonas_E sp002080045--1||s__Pseudomonas_E sp002338065--1||s__Pseudomonas_E sp002419965--1||s__Pseudomonas_E sp003052515--1||s__Pseudomonas_E sp003605735--1||s__Pseudomonas_E sp009905615--1||s__Pseudomonas_E sp900108875--1:heptad_counter=MCP-24H--9:lbd_counter=:lca=d__Bacteria:lca_tree=g__Pseudomonas_E:name=N517940:ref_name_counter=])0.627:0.0140667[&&NHX:Sample_counter=:Type_counter=GTDB--12:capture_class_counter=:capture_domain_counter=:capture_family_counter=:capture_genus_counter=:capture_order_counter=:capture_phylum_counter=:capture_species_counter=:evoltype=D:gtdb_class_counter=c__Gammaproteobacteria--12:gtdb_domain_counter=d__Bacteria--12:gtdb_family_counter=f__Chitinibacteraceae--3||f__Pseudomonadaceae--9:gtdb_genus_counter=g__Pseudomonas_E--9||g__Silvimonas--3:gtdb_order_counter=o__Burkholderiales--3||o__Pseudomonadales--9:gtdb_phylum_counter=p__Proteobacteria--12:gtdb_species_counter=s__Pseudomonas_E bohemica--1||s__Pseudomonas_E sp000829415--1||s__Pseudomonas_E sp002080045--1||s__Pseudomonas_E sp002338065--1||s__Pseudomonas_E sp002419965--1||s__Pseudomonas_E sp003052515--1||s__Pseudomonas_E sp003605735--1||s__Pseudomonas_E sp009905615--1||s__Pseudomonas_E sp900108875--1||s__Silvimonas amylolytica--1||s__Silvimonas iriomotensis--1||s__Silvimonas terrae--1:heptad_counter=MCP-24H--12:lbd_counter=:lca=d__Bacteria:lca_tree=c__Gammaproteobacteria:name=N517941:ref_name_counter=])0.813:0.018475[&&NHX:Sample_counter=rhizpot2--1||rhiztom1--9||rhiztom2--6||rhiztom3--9:Type_counter=GTDB--50||capture--25:besthit_avg=91.79444444444444:besthit_max=100.0:besthit_min=71.6:besthit_std=9.3997166554431:besthit_sum=1652.3:bitscore_avg=181.55555555555554:bitscore_max=257.0:bitscore_min=130.0:bitscore_std=35.25407314343428:bitscore_sum=3268.0:capture_class_counter=c__Desulfovibrionia--1||c__Gammaproteobacteria--24:capture_domain_counter=d__Bacteria--25:capture_family_counter=f__Aeromonadaceae--1||f__Desulfovibrionaceae--1||f__Pseudomonadaceae--20||f__Rhodocyclaceae--2||f__Xanthomonadaceae--1:capture_genus_counter=g__Aeromonas--1||g__Azoarcus--1||g__Pseudomonas--1||g__Pseudomonas_B--1||g__Pseudomonas_E--16||g__Pseudomonas_F--2||g__Solidesulfovibrio--1||g__Stenotrophomonas--1||g__Zoogloea--1:capture_order_counter=o__Burkholderiales--2||o__Desulfovibrionales--1||o__Enterobacterales--1||o__Pseudomonadales--20||o__Xanthomonadales--1:capture_phylum_counter=p__Desulfobacterota_I--1||p__Proteobacteria--24:capture_species_counter=s__Aeromonas sanarellii--1||s__Azoarcus indigens--1||s__Pseudomonas knackmussii--1||s__Pseudomonas_B oryzihabitans_E--1||s__Pseudomonas_E chengduensis_A--1||s__Pseudomonas_E fulgida--4||s__Pseudomonas_E khazarica--7||s__Pseudomonas_E sp002113375--1||s__Pseudomonas_E sp902506495--3||s__Pseudomonas_F resinovorans--2||s__Solidesulfovibrio magneticus_A--1||s__Stenotrophomonas sp002329155--1||s__Zoogloea sp015657735--1:evalue_avg=3.916669381117875e-40:evalue_max=7.05e-39:evalue_min=1.38e-88:evalue_std=1.6617008680448337e-39:evalue_sum=7.050004886012174e-39:gapopen_avg=0.3333333333333333:gapopen_max=1.0:gapopen_min=0.0:gapopen_std=0.48507125007266594:gapopen_sum=6.0:gtdb_class_counter=c__Gammaproteobacteria--50:gtdb_domain_counter=d__Bacteria--50:gtdb_family_counter=f__Chitinibacteraceae--3||f__Chromobacteriaceae--1||f__Pseudomonadaceae--44||f__Rhodocyclaceae--2:gtdb_genus_counter=g__Azoarcus--2||g__Crenobacter--1||g__Pseudomonas--12||g__Pseudomonas_E--28||g__Pseudomonas_F--4||g__Silvimonas--3:gtdb_order_counter=o__Burkholderiales--6||o__Pseudomonadales--44:gtdb_phylum_counter=p__Proteobacteria--50:gtdb_species_counter=s__Azoarcus indigens--1||s__Azoarcus sp012911025--1||s__Crenobacter luteus--1||s__Pseudomonas knackmussii--1||s__Pseudomonas nicosulfuronedens--1||s__Pseudomonas nitritireducens_A--1||s__Pseudomonas nitroreducens--1||s__Pseudomonas nitroreducens_A--1||s__Pseudomonas nitroreducens_B--1||s__Pseudomonas panipatensis--1||s__Pseudomonas sp000955805--1||s__Pseudomonas sp002079985--1||s__Pseudomonas sp002796985--1||s__Pseudomonas sp014852585--1||s__Pseudomonas sp016919445--1||s__Pseudomonas_E alcaliphila--1||s__Pseudomonas_E bohemica--1||s__Pseudomonas_E chengduensis--1||s__Pseudomonas_E chengduensis_A--1||s__Pseudomonas_E composti_A--1||s__Pseudomonas_E cuatrocienegasensis--1||s__Pseudomonas_E guguanensis--1||s__Pseudomonas_E khazarica--1||s__Pseudomonas_E mendocina--1||s__Pseudomonas_E mendocina_A--1||s__Pseudomonas_E mendocina_C--1||s__Pseudomonas_E oleovorans_B--1||s__Pseudomonas_E sp000418555--2||s__Pseudomonas_E sp000829415--1||s__Pseudomonas_E sp002080045--1||s__Pseudomonas_E sp002338065--1||s__Pseudomonas_E sp002419965--1||s__Pseudomonas_E sp002439135--1||s__Pseudomonas_E sp003052515--1||s__Pseudomonas_E sp003605735--1||s__Pseudomonas_E sp009905615--1||s__Pseudomonas_E sp009932725--2||s__Pseudomonas_E sp900108875--1||s__Pseudomonas_E sp902506495--1||s__Pseudomonas_E sp902506535--1||s__Pseudomonas_E toyotomiensis--1||s__Pseudomonas_F resinovorans--1||s__Pseudomonas_F resinovorans_A--1||s__Pseudomonas_F resinovorans_C--1||s__Pseudomonas_F sp003626975--1||s__Silvimonas amylolytica--1||s__Silvimonas iriomotensis--1||s__Silvimonas terrae--1:heptad_counter=MCP-24H--75:lbd_counter=PAS_3--1:lca_tree=c__Gammaproteobacteria:length_avg=118.22222222222223:length_max=159.0:length_min=89.0:length_std=20.529908041270094:length_sum=2128.0:mismatch_avg=9.333333333333334:mismatch_max=32.0:mismatch_min=0.0:mismatch_std=10.715574152221835:mismatch_sum=168.0:name=N517942:qcovhsp_avg=99.75:qcovhsp_max=100.0:qcovhsp_min=98.1:qcovhsp_std=0.6031778588540586:qcovhsp_sum=1795.5:qend_avg=118.27777777777777:qend_max=159.0:qend_min=89.0:qend_std=20.48185870344077:qend_sum=2129.0:qstart_avg=1.2777777777777777:qstart_max=3.0:qstart_min=1.0:qstart_std=0.6691131580686884:qstart_sum=23.0:ref_name_counter=RS_GCF_000016565.1_protein.faa_NC_009439.1_2982@PF00015_full_PFAM.235.404--3||RS_GCF_000423545.1_protein.faa_NZ_KE384030.1_314@PF00015_full_PFAM.276.432--2||RS_GCF_001567565.1_protein.faa_NZ_LSSW01000013.1_214@PF00015_full_PFAM.258.434--1||RS_GCF_004521985.1_protein.faa_NZ_SBHZ01000011.1_131@PF00015_full_PFAM.257.434--5||RS_GCF_009932725.1_protein.faa_NZ_BLJU01000005.1_398@PF00015_full_PFAM.261.434--1||RS_GCF_015712065.1_protein.faa_NZ_JACFYZ010000011.1_79@PF00015_full_PFAM.248.434--2||RS_GCF_900101755.1_protein.faa_NZ_FNAE01000009.1_7@PF00015_full_PFAM.257.434--1||RS_GCF_900636545.1_protein.faa_NZ_LR134290.1_3209@PF00015_full_PFAM.256.434--1||RS_GCF_902506495.1_protein.faa_NZ_LR733264.1_633@PF00015_full_PFAM.243.434--2:scovhsp_avg=67.36666666666667:scovhsp_max=96.2:scovhsp_min=50.3:scovhsp_std=12.099295069402622:scovhsp_sum=1212.6000000000001:send_avg=149.5:send_max=191.0:send_min=106.0:send_std=28.53326232353268:send_sum=2691.0:sstart_avg=32.388888888888886:sstart_max=73.0:sstart_min=4.0:sstart_std=20.976566446138914:sstart_sum=583.0],RS_GCF_900100535.1_protein.faa_NZ_FNDG01000031.1_13@PF00015_full_PFAM.259.434:0.131271[&&NHX:Type=GTDB:gtdb_class=c__Gammaproteobacteria:gtdb_domain=d__Bacteria:gtdb_family=f__Pseudomonadaceae:gtdb_genus=g__Pseudomonas_E:gtdb_order=o__Pseudomonadales:gtdb_phylum=p__Proteobacteria:gtdb_species=s__Pseudomonas_E flavescens:heptad=MCP-24H:species=d__Bacteria_p__Proteobacteria_c__Gammaproteobacteria_o__Pseudomonadales_f__Pseudomonadaceae_g__Pseudomonas_E_s__Pseudomonas_E flavescens])0.573:0.0249318[&&NHX:Sample_counter=rhizpot2--1||rhiztom1--9||rhiztom2--6||rhiztom3--9:Type_counter=GTDB--51||capture--25:besthit_avg=91.79444444444444:besthit_max=100.0:besthit_min=71.6:besthit_std=9.3997166554431:besthit_sum=1652.3:bitscore_avg=181.55555555555554:bitscore_max=257.0:bitscore_min=130.0:bitscore_std=35.25407314343428:bitscore_sum=3268.0:capture_class_counter=c__Desulfovibrionia--1||c__Gammaproteobacteria--24:capture_domain_counter=d__Bacteria--25:capture_family_counter=f__Aeromonadaceae--1||f__Desulfovibrionaceae--1||f__Pseudomonadaceae--20||f__Rhodocyclaceae--2||f__Xanthomonadaceae--1:capture_genus_counter=g__Aeromonas--1||g__Azoarcus--1||g__Pseudomonas--1||g__Pseudomonas_B--1||g__Pseudomonas_E--16||g__Pseudomonas_F--2||g__Solidesulfovibrio--1||g__Stenotrophomonas--1||g__Zoogloea--1:capture_order_counter=o__Burkholderiales--2||o__Desulfovibrionales--1||o__Enterobacterales--1||o__Pseudomonadales--20||o__Xanthomonadales--1:capture_phylum_counter=p__Desulfobacterota_I--1||p__Proteobacteria--24:capture_species_counter=s__Aeromonas sanarellii--1||s__Azoarcus indigens--1||s__Pseudomonas knackmussii--1||s__Pseudomonas_B oryzihabitans_E--1||s__Pseudomonas_E chengduensis_A--1||s__Pseudomonas_E fulgida--4||s__Pseudomonas_E khazarica--7||s__Pseudomonas_E sp002113375--1||s__Pseudomonas_E sp902506495--3||s__Pseudomonas_F resinovorans--2||s__Solidesulfovibrio magneticus_A--1||s__Stenotrophomonas sp002329155--1||s__Zoogloea sp015657735--1:evalue_avg=3.916669381117876e-40:evalue_max=7.05e-39:evalue_min=1.38e-88:evalue_std=1.6617008680448337e-39:evalue_sum=7.050004886012175e-39:gapopen_avg=0.3333333333333333:gapopen_max=1.0:gapopen_min=0.0:gapopen_std=0.48507125007266594:gapopen_sum=6.0:gtdb_class_counter=c__Gammaproteobacteria--51:gtdb_domain_counter=d__Bacteria--51:gtdb_family_counter=f__Chitinibacteraceae--3||f__Chromobacteriaceae--1||f__Pseudomonadaceae--45||f__Rhodocyclaceae--2:gtdb_genus_counter=g__Azoarcus--2||g__Crenobacter--1||g__Pseudomonas--12||g__Pseudomonas_E--29||g__Pseudomonas_F--4||g__Silvimonas--3:gtdb_order_counter=o__Burkholderiales--6||o__Pseudomonadales--45:gtdb_phylum_counter=p__Proteobacteria--51:gtdb_species_counter=s__Azoarcus indigens--1||s__Azoarcus sp012911025--1||s__Crenobacter luteus--1||s__Pseudomonas knackmussii--1||s__Pseudomonas nicosulfuronedens--1||s__Pseudomonas nitritireducens_A--1||s__Pseudomonas nitroreducens--1||s__Pseudomonas nitroreducens_A--1||s__Pseudomonas nitroreducens_B--1||s__Pseudomonas panipatensis--1||s__Pseudomonas sp000955805--1||s__Pseudomonas sp002079985--1||s__Pseudomonas sp002796985--1||s__Pseudomonas sp014852585--1||s__Pseudomonas sp016919445--1||s__Pseudomonas_E alcaliphila--1||s__Pseudomonas_E bohemica--1||s__Pseudomonas_E chengduensis--1||s__Pseudomonas_E chengduensis_A--1||s__Pseudomonas_E composti_A--1||s__Pseudomonas_E cuatrocienegasensis--1||s__Pseudomonas_E flavescens--1||s__Pseudomonas_E guguanensis--1||s__Pseudomonas_E khazarica--1||s__Pseudomonas_E mendocina--1||s__Pseudomonas_E mendocina_A--1||s__Pseudomonas_E mendocina_C--1||s__Pseudomonas_E oleovorans_B--1||s__Pseudomonas_E sp000418555--2||s__Pseudomonas_E sp000829415--1||s__Pseudomonas_E sp002080045--1||s__Pseudomonas_E sp002338065--1||s__Pseudomonas_E sp002419965--1||s__Pseudomonas_E sp002439135--1||s__Pseudomonas_E sp003052515--1||s__Pseudomonas_E sp003605735--1||s__Pseudomonas_E sp009905615--1||s__Pseudomonas_E sp009932725--2||s__Pseudomonas_E sp900108875--1||s__Pseudomonas_E sp902506495--1||s__Pseudomonas_E sp902506535--1||s__Pseudomonas_E toyotomiensis--1||s__Pseudomonas_F resinovorans--1||s__Pseudomonas_F resinovorans_A--1||s__Pseudomonas_F resinovorans_C--1||s__Pseudomonas_F sp003626975--1||s__Silvimonas amylolytica--1||s__Silvimonas iriomotensis--1||s__Silvimonas terrae--1:heptad_counter=MCP-24H--76:lbd_counter=PAS_3--1:lca_tree=c__Gammaproteobacteria:length_avg=118.22222222222223:length_max=159.0:length_min=89.0:length_std=20.529908041270097:length_sum=2128.0:mismatch_avg=9.333333333333334:mismatch_max=32.0:mismatch_min=0.0:mismatch_std=10.715574152221835:mismatch_sum=168.0:name=N517944:qcovhsp_avg=99.75:qcovhsp_max=100.0:qcovhsp_min=98.1:qcovhsp_std=0.6031778588540586:qcovhsp_sum=1795.5:qend_avg=118.27777777777777:qend_max=159.0:qend_min=89.0:qend_std=20.48185870344077:qend_sum=2129.0:qstart_avg=1.2777777777777777:qstart_max=3.0:qstart_min=1.0:qstart_std=0.6691131580686884:qstart_sum=23.0:ref_name_counter=RS_GCF_000016565.1_protein.faa_NC_009439.1_2982@PF00015_full_PFAM.235.404--3||RS_GCF_000423545.1_protein.faa_NZ_KE384030.1_314@PF00015_full_PFAM.276.432--2||RS_GCF_001567565.1_protein.faa_NZ_LSSW01000013.1_214@PF00015_full_PFAM.258.434--1||RS_GCF_004521985.1_protein.faa_NZ_SBHZ01000011.1_131@PF00015_full_PFAM.257.434--5||RS_GCF_009932725.1_protein.faa_NZ_BLJU01000005.1_398@PF00015_full_PFAM.261.434--1||RS_GCF_015712065.1_protein.faa_NZ_JACFYZ010000011.1_79@PF00015_full_PFAM.248.434--2||RS_GCF_900101755.1_protein.faa_NZ_FNAE01000009.1_7@PF00015_full_PFAM.257.434--1||RS_GCF_900636545.1_protein.faa_NZ_LR134290.1_3209@PF00015_full_PFAM.256.434--1||RS_GCF_902506495.1_protein.faa_NZ_LR733264.1_633@PF00015_full_PFAM.243.434--2:scovhsp_avg=67.36666666666667:scovhsp_max=96.2:scovhsp_min=50.3:scovhsp_std=12.099295069402622:scovhsp_sum=1212.6000000000001:send_avg=149.5:send_max=191.0:send_min=106.0:send_std=28.53326232353268:send_sum=2691.0:sstart_avg=32.388888888888886:sstart_max=73.0:sstart_min=4.0:sstart_std=20.976566446138914:sstart_sum=583.0])0.647:0.0279422[&&NHX:Sample_counter=rhizpot2--1||rhiztom1--9||rhiztom2--7||rhiztom3--9:Type_counter=GTDB--73||capture--26:besthit_avg=91.67368421052632:besthit_max=100.0:besthit_min=71.6:besthit_std=9.150035950461444:besthit_sum=1741.8:bitscore_avg=182.31578947368422:bitscore_max=257.0:bitscore_min=130.0:bitscore_std=34.42068601482246:bitscore_sum=3464.0:capture_class_counter=c__Desulfovibrionia--1||c__Gammaproteobacteria--25:capture_domain_counter=d__Bacteria--26:capture_family_counter=f__Aeromonadaceae--1||f__Burkholderiaceae--1||f__Desulfovibrionaceae--1||f__Pseudomonadaceae--20||f__Rhodocyclaceae--2||f__Xanthomonadaceae--1:capture_genus_counter=g__Aeromonas--1||g__Azoarcus--1||g__Pigmentiphaga--1||g__Pseudomonas--1||g__Pseudomonas_B--1||g__Pseudomonas_E--16||g__Pseudomonas_F--2||g__Solidesulfovibrio--1||g__Stenotrophomonas--1||g__Zoogloea--1:capture_order_counter=o__Burkholderiales--3||o__Desulfovibrionales--1||o__Enterobacterales--1||o__Pseudomonadales--20||o__Xanthomonadales--1:capture_phylum_counter=p__Desulfobacterota_I--1||p__Proteobacteria--25:capture_species_counter=s__Aeromonas sanarellii--1||s__Azoarcus indigens--1||s__Pigmentiphaga aceris--1||s__Pseudomonas knackmussii--1||s__Pseudomonas_B oryzihabitans_E--1||s__Pseudomonas_E chengduensis_A--1||s__Pseudomonas_E fulgida--4||s__Pseudomonas_E khazarica--7||s__Pseudomonas_E sp002113375--1||s__Pseudomonas_E sp902506495--3||s__Pseudomonas_F resinovorans--2||s__Solidesulfovibrio magneticus_A--1||s__Stenotrophomonas sp002329155--1||s__Zoogloea sp015657735--1:evalue_avg=3.710528887374829e-40:evalue_max=7.05e-39:evalue_min=1.38e-88:evalue_std=1.617380861513892e-39:evalue_sum=7.050004886012175e-39:gapopen_avg=0.3157894736842105:gapopen_max=1.0:gapopen_min=0.0:gapopen_std=0.4775669329409193:gapopen_sum=6.0:gtdb_class_counter=c__Gammaproteobacteria--73:gtdb_domain_counter=d__Bacteria--73:gtdb_family_counter=f__Burkholderiaceae--1||f__Cellvibrionaceae--3||f__Chitinibacteraceae--3||f__Chromobacteriaceae--1||f__Pseudomonadaceae--62||f__Rhodocyclaceae--2||f__Shewanellaceae--1:gtdb_genus_counter=g__Azoarcus--2||g__Cellvibrio--3||g__Crenobacter--1||g__Pigmentiphaga--1||g__Pseudomonas--12||g__Pseudomonas_E--46||g__Pseudomonas_F--4||g__Shewanella--1||g__Silvimonas--3:gtdb_order_counter=o__Burkholderiales--7||o__Enterobacterales--1||o__Pseudomonadales--65:gtdb_phylum_counter=p__Proteobacteria--73:gtdb_species_counter=s__Azoarcus indigens--1||s__Azoarcus sp012911025--1||s__Cellvibrio mixtus_A--1||s__Cellvibrio sp003056245--1||s__Cellvibrio sp004363885--1||s__Crenobacter luteus--1||s__Pigmentiphaga aceris--1||s__Pseudomonas knackmussii--1||s__Pseudomonas nicosulfuronedens--1||s__Pseudomonas nitritireducens_A--1||s__Pseudomonas nitroreducens--1||s__Pseudomonas nitroreducens_A--1||s__Pseudomonas nitroreducens_B--1||s__Pseudomonas panipatensis--1||s__Pseudomonas sp000955805--1||s__Pseudomonas sp002079985--1||s__Pseudomonas sp002796985--1||s__Pseudomonas sp014852585--1||s__Pseudomonas sp016919445--1||s__Pseudomonas_E alcaliphila--1||s__Pseudomonas_E bohemica--1||s__Pseudomonas_E caspiana--1||s__Pseudomonas_E chengduensis--1||s__Pseudomonas_E chengduensis_A--1||s__Pseudomonas_E composti_A--1||s__Pseudomonas_E cuatrocienegasensis--1||s__Pseudomonas_E eucalypticola--1||s__Pseudomonas_E flavescens--1||s__Pseudomonas_E fluorescens_BR--1||s__Pseudomonas_E foliumensis--1||s__Pseudomonas_E guguanensis--1||s__Pseudomonas_E huaxiensis--1||s__Pseudomonas_E japonica--1||s__Pseudomonas_E khazarica--1||s__Pseudomonas_E marincola--1||s__Pseudomonas_E mendocina--1||s__Pseudomonas_E mendocina_A--1||s__Pseudomonas_E mendocina_C--1||s__Pseudomonas_E monteilii--1||s__Pseudomonas_E oleovorans_B--1||s__Pseudomonas_E putida_C--1||s__Pseudomonas_E putida_L--1||s__Pseudomonas_E sp000263855--1||s__Pseudomonas_E sp000418555--2||s__Pseudomonas_E sp000497835--1||s__Pseudomonas_E sp000829415--1||s__Pseudomonas_E sp001320525--1||s__Pseudomonas_E sp002080045--1||s__Pseudomonas_E sp002338065--1||s__Pseudomonas_E sp002419965--1||s__Pseudomonas_E sp002439135--1||s__Pseudomonas_E sp002699985--1||s__Pseudomonas_E sp003052515--1||s__Pseudomonas_E sp003605735--1||s__Pseudomonas_E sp009905615--1||s__Pseudomonas_E sp009932725--2||s__Pseudomonas_E sp019168305--1||s__Pseudomonas_E sp900108875--1||s__Pseudomonas_E sp900187455--1||s__Pseudomonas_E sp900602065--1||s__Pseudomonas_E sp902506495--1||s__Pseudomonas_E sp902506535--1||s__Pseudomonas_E toyotomiensis--1||s__Pseudomonas_F resinovorans--1||s__Pseudomonas_F resinovorans_A--1||s__Pseudomonas_F resinovorans_C--1||s__Pseudomonas_F sp003626975--1||s__Shewanella sp002838165--1||s__Silvimonas amylolytica--1||s__Silvimonas iriomotensis--1||s__Silvimonas terrae--1:heptad_counter=MCP-24H--99:lbd_counter=PAS_3--1:lca_tree=c__Gammaproteobacteria:length_avg=118.52631578947368:length_max=159.0:length_min=89.0:length_std=19.99546732262821:length_sum=2252.0:mismatch_avg=9.526315789473685:mismatch_max=32.0:mismatch_min=0.0:mismatch_std=10.44758569161439:mismatch_sum=181.0:name=N517945:qcovhsp_avg=99.63684210526316:qcovhsp_max=100.0:qcovhsp_min=97.6:qcovhsp_std=0.7660943706850512:qcovhsp_sum=1893.1:qend_avg=118.57894736842105:qend_max=159.0:qend_min=89.0:qend_std=19.948031898114337:qend_sum=2253.0:qstart_avg=1.263157894736842:qstart_max=3.0:qstart_min=1.0:qstart_std=0.6533762964749499:qstart_sum=24.0:ref_name_counter=RS_GCF_000016565.1_protein.faa_NC_009439.1_2982@PF00015_full_PFAM.235.404--3||RS_GCF_000423545.1_protein.faa_NZ_KE384030.1_314@PF00015_full_PFAM.276.432--2||RS_GCF_001567565.1_protein.faa_NZ_LSSW01000013.1_214@PF00015_full_PFAM.258.434--1||RS_GCF_004363885.1_protein.faa_NZ_SNZQ01000004.1_101@PF00015_full_PFAM.265.435--1||RS_GCF_004521985.1_protein.faa_NZ_SBHZ01000011.1_131@PF00015_full_PFAM.257.434--5||RS_GCF_009932725.1_protein.faa_NZ_BLJU01000005.1_398@PF00015_full_PFAM.261.434--1||RS_GCF_015712065.1_protein.faa_NZ_JACFYZ010000011.1_79@PF00015_full_PFAM.248.434--2||RS_GCF_900101755.1_protein.faa_NZ_FNAE01000009.1_7@PF00015_full_PFAM.257.434--1||RS_GCF_900636545.1_protein.faa_NZ_LR134290.1_3209@PF00015_full_PFAM.256.434--1||RS_GCF_902506495.1_protein.faa_NZ_LR733264.1_633@PF00015_full_PFAM.243.434--2:scovhsp_avg=67.65789473684211:scovhsp_max=96.2:scovhsp_min=50.3:scovhsp_std=11.826726596497616:scovhsp_sum=1285.5:send_avg=148.78947368421052:send_max=191.0:send_min=106.0:send_std=27.901770050120916:send_sum=2827.0:sstart_avg=31.36842105263158:sstart_max=73.0:sstart_min=4.0:sstart_std=20.865203692899787:sstart_sum=596.0])0.344:0.0290455[&&NHX:Sample_counter=rhizpot2--1||rhiztom1--9||rhiztom2--7||rhiztom3--9:Type_counter=GTDB--141||capture--26:besthit_avg=91.67368421052632:besthit_max=100.0:besthit_min=71.6:besthit_std=9.150035950461444:besthit_sum=1741.8:bitscore_avg=182.31578947368422:bitscore_max=257.0:bitscore_min=130.0:bitscore_std=34.42068601482246:bitscore_sum=3464.0:capture_class_counter=c__Desulfovibrionia--1||c__Gammaproteobacteria--25:capture_domain_counter=d__Bacteria--26:capture_family_counter=f__Aeromonadaceae--1||f__Burkholderiaceae--1||f__Desulfovibrionaceae--1||f__Pseudomonadaceae--20||f__Rhodocyclaceae--2||f__Xanthomonadaceae--1:capture_genus_counter=g__Aeromonas--1||g__Azoarcus--1||g__Pigmentiphaga--1||g__Pseudomonas--1||g__Pseudomonas_B--1||g__Pseudomonas_E--16||g__Pseudomonas_F--2||g__Solidesulfovibrio--1||g__Stenotrophomonas--1||g__Zoogloea--1:capture_order_counter=o__Burkholderiales--3||o__Desulfovibrionales--1||o__Enterobacterales--1||o__Pseudomonadales--20||o__Xanthomonadales--1:capture_phylum_counter=p__Desulfobacterota_I--1||p__Proteobacteria--25:capture_species_counter=s__Aeromonas sanarellii--1||s__Azoarcus indigens--1||s__Pigmentiphaga aceris--1||s__Pseudomonas knackmussii--1||s__Pseudomonas_B oryzihabitans_E--1||s__Pseudomonas_E chengduensis_A--1||s__Pseudomonas_E fulgida--4||s__Pseudomonas_E khazarica--7||s__Pseudomonas_E sp002113375--1||s__Pseudomonas_E sp902506495--3||s__Pseudomonas_F resinovorans--2||s__Solidesulfovibrio magneticus_A--1||s__Stenotrophomonas sp002329155--1||s__Zoogloea sp015657735--1:evalue_avg=3.710528887374829e-40:evalue_max=7.05e-39:evalue_min=1.38e-88:evalue_std=1.617380861513892e-39:evalue_sum=7.050004886012175e-39:gapopen_avg=0.3157894736842105:gapopen_max=1.0:gapopen_min=0.0:gapopen_std=0.4775669329409193:gapopen_sum=6.0:gtdb_class_counter=c__Gammaproteobacteria--141:gtdb_domain_counter=d__Bacteria--141:gtdb_family_counter=f__Alteromonadaceae--43||f__Burkholderiaceae--1||f__Cellvibrionaceae--3||f__Chitinibacteraceae--3||f__Chromobacteriaceae--1||f__Marinomonadaceae--15||f__Natronospirillaceae--2||f__Pseudomonadaceae--66||f__Rhodocyclaceae--2||f__Shewanellaceae--5:gtdb_genus_counter=g__Alteromonas--18||g__Azoarcus--2||g__Cellvibrio--3||g__Crenobacter--1||g__Marinomonas--15||g__Pigmentiphaga--1||g__Pseudoalteromonas--25||g__Pseudomonas--12||g__Pseudomonas_D--4||g__Pseudomonas_E--46||g__Pseudomonas_F--4||g__Reinekea--1||g__Saccharospirillum--1||g__Shewanella--5||g__Silvimonas--3:gtdb_order_counter=o__Burkholderiales--7||o__Enterobacterales--48||o__Pseudomonadales--86:gtdb_phylum_counter=p__Proteobacteria--141:gtdb_species_counter=s__Alteromonas abrolhosensis--1||s__Alteromonas australica--1||s__Alteromonas confluentis--1||s__Alteromonas iocasae--1||s__Alteromonas lipotrueiana--1||s__Alteromonas lutimaris--1||s__Alteromonas macleodii--1||s__Alteromonas macleodii_A--1||s__Alteromonas marina--1||s__Alteromonas ponticola--1||s__Alteromonas portus--1||s__Alteromonas profundi_A--1||s__Alteromonas sediminis--1||s__Alteromonas sp000597705--1||s__Alteromonas sp002729795--1||s__Alteromonas sp003443615--1||s__Alteromonas sp009811415--1||s__Alteromonas sp018860965--1||s__Azoarcus indigens--1||s__Azoarcus sp012911025--1||s__Cellvibrio mixtus_A--1||s__Cellvibrio sp003056245--1||s__Cellvibrio sp004363885--1||s__Crenobacter luteus--1||s__Marinomonas alcarazii--1||s__Marinomonas algicola--1||s__Marinomonas aquiplantarum--1||s__Marinomonas balearica--1||s__Marinomonas colpomeniae--1||s__Marinomonas foliarum--1||s__Marinomonas mediterranea--1||s__Marinomonas pollencensis--1||s__Marinomonas posidonica--1||s__Marinomonas primoryensis--1||s__Marinomonas profundimaris--1||s__Marinomonas sp001625355--1||s__Marinomonas sp004352835--1||s__Marinomonas sp004352855--1||s__Marinomonas ushuaiensis--1||s__Pigmentiphaga aceris--1||s__Pseudoalteromonas arabiensis--1||s__Pseudoalteromonas arctica_A--1||s__Pseudoalteromonas atlantica--1||s__Pseudoalteromonas espejiana--1||s__Pseudoalteromonas gelatinilytica--1||s__Pseudoalteromonas haloplanktis--1||s__Pseudoalteromonas lipolytica_A--2||s__Pseudoalteromonas lipolytica_C--2||s__Pseudoalteromonas prydzensis--1||s__Pseudoalteromonas prydzensis_A--1||s__Pseudoalteromonas rhizosphaerae--1||s__Pseudoalteromonas sp000498095--1||s__Pseudoalteromonas sp001401805--1||s__Pseudoalteromonas sp001469895--1||s__Pseudoalteromonas sp001974855--1||s__Pseudoalteromonas sp002165575--1||s__Pseudoalteromonas sp002591815--1||s__Pseudoalteromonas sp008370255--1||s__Pseudoalteromonas sp013349995--1||s__Pseudoalteromonas sp018069805--1||s__Pseudoalteromonas sp018100905--1||s__Pseudoalteromonas tetraodonis--1||s__Pseudoalteromonas undina--1||s__Pseudomonas knackmussii--1||s__Pseudomonas nicosulfuronedens--1||s__Pseudomonas nitritireducens_A--1||s__Pseudomonas nitroreducens--1||s__Pseudomonas nitroreducens_A--1||s__Pseudomonas nitroreducens_B--1||s__Pseudomonas panipatensis--1||s__Pseudomonas sp000955805--1||s__Pseudomonas sp002079985--1||s__Pseudomonas sp002796985--1||s__Pseudomonas sp014852585--1||s__Pseudomonas sp016919445--1||s__Pseudomonas_D gallaeciensis--1||s__Pseudomonas_D pachastrellae--1||s__Pseudomonas_D sabulinigri--1||s__Pseudomonas_D sp002683975--1||s__Pseudomonas_E alcaliphila--1||s__Pseudomonas_E bohemica--1||s__Pseudomonas_E caspiana--1||s__Pseudomonas_E chengduensis--1||s__Pseudomonas_E chengduensis_A--1||s__Pseudomonas_E composti_A--1||s__Pseudomonas_E cuatrocienegasensis--1||s__Pseudomonas_E eucalypticola--1||s__Pseudomonas_E flavescens--1||s__Pseudomonas_E fluorescens_BR--1||s__Pseudomonas_E foliumensis--1||s__Pseudomonas_E guguanensis--1||s__Pseudomonas_E huaxiensis--1||s__Pseudomonas_E japonica--1||s__Pseudomonas_E khazarica--1||s__Pseudomonas_E marincola--1||s__Pseudomonas_E mendocina--1||s__Pseudomonas_E mendocina_A--1||s__Pseudomonas_E mendocina_C--1||s__Pseudomonas_E monteilii--1||s__Pseudomonas_E oleovorans_B--1||s__Pseudomonas_E putida_C--1||s__Pseudomonas_E putida_L--1||s__Pseudomonas_E sp000263855--1||s__Pseudomonas_E sp000418555--2||s__Pseudomonas_E sp000497835--1||s__Pseudomonas_E sp000829415--1||s__Pseudomonas_E sp001320525--1||s__Pseudomonas_E sp002080045--1||s__Pseudomonas_E sp002338065--1||s__Pseudomonas_E sp002419965--1||s__Pseudomonas_E sp002439135--1||s__Pseudomonas_E sp002699985--1||s__Pseudomonas_E sp003052515--1||s__Pseudomonas_E sp003605735--1||s__Pseudomonas_E sp009905615--1||s__Pseudomonas_E sp009932725--2||s__Pseudomonas_E sp019168305--1||s__Pseudomonas_E sp900108875--1||s__Pseudomonas_E sp900187455--1||s__Pseudomonas_E sp900602065--1||s__Pseudomonas_E sp902506495--1||s__Pseudomonas_E sp902506535--1||s__Pseudomonas_E toyotomiensis--1||s__Pseudomonas_F resinovorans--1||s__Pseudomonas_F resinovorans_A--1||s__Pseudomonas_F resinovorans_C--1||s__Pseudomonas_F sp003626975--1||s__Reinekea thalattae--1||s__Saccharospirillum alexandrii--1||s__Shewanella morhuae--1||s__Shewanella putrefaciens--1||s__Shewanella putrefaciens_C--1||s__Shewanella sp002838165--1||s__Shewanella vesiculosa--1||s__Silvimonas amylolytica--1||s__Silvimonas iriomotensis--1||s__Silvimonas terrae--1:heptad_counter=MCP-24H--167:lbd_counter=PAS_3--1:lca_tree=c__Gammaproteobacteria:length_avg=118.52631578947368:length_max=159.0:length_min=89.0:length_std=19.99546732262821:length_sum=2252.0:mismatch_avg=9.526315789473685:mismatch_max=32.0:mismatch_min=0.0:mismatch_std=10.44758569161439:mismatch_sum=181.0:name=N517946:qcovhsp_avg=99.63684210526316:qcovhsp_max=100.0:qcovhsp_min=97.6:qcovhsp_std=0.7660943706850512:qcovhsp_sum=1893.1:qend_avg=118.57894736842105:qend_max=159.0:qend_min=89.0:qend_std=19.948031898114337:qend_sum=2253.0:qstart_avg=1.263157894736842:qstart_max=3.0:qstart_min=1.0:qstart_std=0.6533762964749499:qstart_sum=24.0:ref_name_counter=RS_GCF_000016565.1_protein.faa_NC_009439.1_2982@PF00015_full_PFAM.235.404--3||RS_GCF_000423545.1_protein.faa_NZ_KE384030.1_314@PF00015_full_PFAM.276.432--2||RS_GCF_001567565.1_protein.faa_NZ_LSSW01000013.1_214@PF00015_full_PFAM.258.434--1||RS_GCF_004363885.1_protein.faa_NZ_SNZQ01000004.1_101@PF00015_full_PFAM.265.435--1||RS_GCF_004521985.1_protein.faa_NZ_SBHZ01000011.1_131@PF00015_full_PFAM.257.434--5||RS_GCF_009932725.1_protein.faa_NZ_BLJU01000005.1_398@PF00015_full_PFAM.261.434--1||RS_GCF_015712065.1_protein.faa_NZ_JACFYZ010000011.1_79@PF00015_full_PFAM.248.434--2||RS_GCF_900101755.1_protein.faa_NZ_FNAE01000009.1_7@PF00015_full_PFAM.257.434--1||RS_GCF_900636545.1_protein.faa_NZ_LR134290.1_3209@PF00015_full_PFAM.256.434--1||RS_GCF_902506495.1_protein.faa_NZ_LR733264.1_633@PF00015_full_PFAM.243.434--2:scovhsp_avg=67.65789473684211:scovhsp_max=96.2:scovhsp_min=50.3:scovhsp_std=11.826726596497616:scovhsp_sum=1285.5:send_avg=148.78947368421052:send_max=191.0:send_min=106.0:send_std=27.901770050120916:send_sum=2827.0:sstart_avg=31.36842105263158:sstart_max=73.0:sstart_min=4.0:sstart_std=20.865203692899787:sstart_sum=596.0],((((RS_GCF_018449655.1_protein.faa_NZ_JAAVUX010000015.1_19@PF00015_full_PFAM.262.436:0.178289[&&NHX:Type=GTDB:gtdb_class=c__Gammaproteobacteria:gtdb_domain=d__Bacteria:gtdb_family=f__Pseudomonadaceae:gtdb_genus=g__Pseudomonas_E:gtdb_order=o__Pseudomonadales:gtdb_phylum=p__Proteobacteria:gtdb_species=s__Pseudomonas_E sp018449655:heptad=MCP-24H:species=d__Bacteria_p__Proteobacteria_c__Gammaproteobacteria_o__Pseudomonadales_f__Pseudomonadaceae_g__Pseudomonas_E_s__Pseudomonas_E sp018449655],((GB_GCA_000759445.1_protein.faa_JRMB01000001.1_1242@PF00015_full_PFAM.275.434:0.139139[&&NHX:Type=GTDB:gtdb_class=c__Gammaproteobacteria:gtdb_domain=d__Bacteria:gtdb_family=f__Pseudomonadaceae:gtdb_genus=g__Pseudomonas_E:gtdb_order=o__Pseudomonadales:gtdb_phylum=p__Proteobacteria:gtdb_species=s__Pseudomonas_E lutea:heptad=MCP-24H:species=d__Bacteria_p__Proteobacteria_c__Gammaproteobacteria_o__Pseudomonadales_f__Pseudomonadaceae_g__Pseudomonas_E_s__Pseudomonas_E lutea],(RS_GCF_012033695.1_protein.faa_NZ_JAAVJI010000018.1_15@PF00015_full_PFAM.269.436:0.056427[&&NHX:Type=GTDB:gtdb_class=c__Gammaproteobacteria:gtdb_domain=d__Bacteria:gtdb_family=f__Pseudomonadaceae:gtdb_genus=g__Pseudomonas_E:gtdb_order=o__Pseudomonadales:gtdb_phylum=p__Proteobacteria:gtdb_species=s__Pseudomonas_E quercus:heptad=MCP-24H:species=d__Bacteria_p__Proteobacteria_c__Gammaproteobacteria_o__Pseudomonadales_f__Pseudomonadaceae_g__Pseudomonas_E_s__Pseudomonas_E quercus],(((RS_GCF_001705435.1_protein.faa_NZ_MDEN01000043.1_8@PF00015_full_PFAM.269.439:0[&&NHX:Type=GTDB:gtdb_class=c__Gammaproteobacteria:gtdb_domain=d__Bacteria:gtdb_family=f__Pseudomonadaceae:gtdb_genus=g__Pseudomonas_E:gtdb_order=o__Pseudomonadales:gtdb_phylum=p__Proteobacteria:gtdb_species=s__Pseudomonas_E graminis_B:heptad=MCP-24H:species=d__Bacteria_p__Proteobacteria_c__Gammaproteobacteria_o__Pseudomonadales_f__Pseudomonadaceae_g__Pseudomonas_E_s__Pseudomonas_E graminis_B],RS_GCF_014842265.1_protein.faa_NZ_JACYVI010000016.1_5@PF00015_full_PFAM.269.439:0[&&NHX:Type=GTDB:gtdb_class=c__Gammaproteobacteria:gtdb_domain=d__Bacteria:gtdb_family=f__Pseudomonadaceae:gtdb_genus=g__Pseudomonas_E:gtdb_order=o__Pseudomonadales:gtdb_phylum=p__Proteobacteria:gtdb_species=s__Pseudomonas_E sp014842265:heptad=MCP-24H:species=d__Bacteria_p__Proteobacteria_c__Gammaproteobacteria_o__Pseudomonadales_f__Pseudomonadaceae_g__Pseudomonas_E_s__Pseudomonas_E sp014842265]):0.0181039[&&NHX:Sample_counter=:Type_counter=GTDB--2:capture_class_counter=:capture_domain_counter=:capture_family_counter=:capture_genus_counter=:capture_order_counter=:capture_phylum_counter=:capture_species_counter=:evoltype=D:gtdb_class_counter=c__Gammaproteobacteria--2:gtdb_domain_counter=d__Bacteria--2:gtdb_family_counter=f__Pseudomonadaceae--2:gtdb_genus_counter=g__Pseudomonas_E--2:gtdb_order_counter=o__Pseudomonadales--2:gtdb_phylum_counter=p__Proteobacteria--2:gtdb_species_counter=s__Pseudomonas_E graminis_B--1||s__Pseudomonas_E sp014842265--1:heptad_counter=MCP-24H--2:lbd_counter=:lca=d__Bacteria:lca_tree=g__Pseudomonas_E:name=N517952:ref_name_counter=],(RS_GCF_004364335.1_protein.faa_NZ_SOCR01000018.1_22@PF00015_full_PFAM.257.434:0.0535449[&&NHX:Type=GTDB:gtdb_class=c__Gammaproteobacteria:gtdb_domain=d__Bacteria:gtdb_family=f__Pseudomonadaceae:gtdb_genus=g__Pseudomonas_E:gtdb_order=o__Pseudomonadales:gtdb_phylum=p__Proteobacteria:gtdb_species=s__Pseudomonas_E graminis_D:heptad=MCP-24H:species=d__Bacteria_p__Proteobacteria_c__Gammaproteobacteria_o__Pseudomonadales_f__Pseudomonadaceae_g__Pseudomonas_E_s__Pseudomonas_E graminis_D],(((RS_GCF_014842265.1_protein.faa_NZ_JACYVI010000005.1_28@PF00015_full_PFAM.263.435:0.00415649[&&NHX:Type=GTDB:gtdb_class=c__Gammaproteobacteria:gtdb_domain=d__Bacteria:gtdb_family=f__Pseudomonadaceae:gtdb_genus=g__Pseudomonas_E:gtdb_order=o__Pseudomonadales:gtdb_phylum=p__Proteobacteria:gtdb_species=s__Pseudomonas_E sp014842265:heptad=MCP-24H:species=d__Bacteria_p__Proteobacteria_c__Gammaproteobacteria_o__Pseudomonadales_f__Pseudomonadaceae_g__Pseudomonas_E_s__Pseudomonas_E sp014842265],RS_GCF_013201545.1_protein.faa_NZ_CP053746.1_1486@PF00015_full_PFAM.273.435:6e-09[&&NHX:Type=GTDB:gtdb_class=c__Gammaproteobacteria:gtdb_domain=d__Bacteria:gtdb_family=f__Pseudomonadaceae:gtdb_genus=g__Pseudomonas_E:gtdb_order=o__Pseudomonadales:gtdb_phylum=p__Proteobacteria:gtdb_species=s__Pseudomonas_E sp900585815:heptad=MCP-24H:species=d__Bacteria_p__Proteobacteria_c__Gammaproteobacteria_o__Pseudomonadales_f__Pseudomonadaceae_g__Pseudomonas_E_s__Pseudomonas_E sp900585815])0:5e-09[&&NHX:Sample_counter=:Type_counter=GTDB--2:capture_class_counter=:capture_domain_counter=:capture_family_counter=:capture_genus_counter=:capture_order_counter=:capture_phylum_counter=:capture_species_counter=:evoltype=D:gtdb_class_counter=c__Gammaproteobacteria--2:gtdb_domain_counter=d__Bacteria--2:gtdb_family_counter=f__Pseudomonadaceae--2:gtdb_genus_counter=g__Pseudomonas_E--2:gtdb_order_counter=o__Pseudomonadales--2:gtdb_phylum_counter=p__Proteobacteria--2:gtdb_species_counter=s__Pseudomonas_E sp014842265--1||s__Pseudomonas_E sp900585815--1:heptad_counter=MCP-24H--2:lbd_counter=:lca=d__Bacteria:lca_tree=g__Pseudomonas_E:name=N517956:ref_name_counter=],RS_GCF_001705435.1_protein.faa_NZ_MDEN01000059.1_118@PF00015_full_PFAM.274.435:0.0135597[&&NHX:Type=GTDB:gtdb_class=c__Gammaproteobacteria:gtdb_domain=d__Bacteria:gtdb_family=f__Pseudomonadaceae:gtdb_genus=g__Pseudomonas_E:gtdb_order=o__Pseudomonadales:gtdb_phylum=p__Proteobacteria:gtdb_species=s__Pseudomonas_E graminis_B:heptad=MCP-24H:species=d__Bacteria_p__Proteobacteria_c__Gammaproteobacteria_o__Pseudomonadales_f__Pseudomonadaceae_g__Pseudomonas_E_s__Pseudomonas_E graminis_B])0:5e-09[&&NHX:Sample_counter=:Type_counter=GTDB--3:capture_class_counter=:capture_domain_counter=:capture_family_counter=:capture_genus_counter=:capture_order_counter=:capture_phylum_counter=:capture_species_counter=:evoltype=D:gtdb_class_counter=c__Gammaproteobacteria--3:gtdb_domain_counter=d__Bacteria--3:gtdb_family_counter=f__Pseudomonadaceae--3:gtdb_genus_counter=g__Pseudomonas_E--3:gtdb_order_counter=o__Pseudomonadales--3:gtdb_phylum_counter=p__Proteobacteria--3:gtdb_species_counter=s__Pseudomonas_E graminis_B--1||s__Pseudomonas_E sp014842265--1||s__Pseudomonas_E sp900585815--1:heptad_counter=MCP-24H--3:lbd_counter=:lca=d__Bacteria:lca_tree=g__Pseudomonas_E:name=N517958:ref_name_counter=],(RS_GCF_900111735.1_protein.faa_NZ_FOHW01000005.1_109@PF00015_full_PFAM.264.435:0.00844111[&&NHX:Type=GTDB:gtdb_class=c__Gammaproteobacteria:gtdb_domain=d__Bacteria:gtdb_family=f__Pseudomonadaceae:gtdb_genus=g__Pseudomonas_E:gtdb_order=o__Pseudomonadales:gtdb_phylum=p__Proteobacteria:gtdb_species=s__Pseudomonas_E graminis:heptad=MCP-24H:species=d__Bacteria_p__Proteobacteria_c__Gammaproteobacteria_o__Pseudomonadales_f__Pseudomonadaceae_g__Pseudomonas_E_s__Pseudomonas_E graminis],RS_GCF_004364335.1_protein.faa_NZ_SOCR01000005.1_320@PF00015_full_PFAM.264.435:5e-09[&&NHX:Type=GTDB:gtdb_class=c__Gammaproteobacteria:gtdb_domain=d__Bacteria:gtdb_family=f__Pseudomonadaceae:gtdb_genus=g__Pseudomonas_E:gtdb_order=o__Pseudomonadales:gtdb_phylum=p__Proteobacteria:gtdb_species=s__Pseudomonas_E graminis_D:heptad=MCP-24H:species=d__Bacteria_p__Proteobacteria_c__Gammaproteobacteria_o__Pseudomonadales_f__Pseudomonadaceae_g__Pseudomonas_E_s__Pseudomonas_E graminis_D])0.867:0.00420615[&&NHX:Sample_counter=:Type_counter=GTDB--2:capture_class_counter=:capture_domain_counter=:capture_family_counter=:capture_genus_counter=:capture_order_counter=:capture_phylum_counter=:capture_species_counter=:evoltype=D:gtdb_class_counter=c__Gammaproteobacteria--2:gtdb_domain_counter=d__Bacteria--2:gtdb_family_counter=f__Pseudomonadaceae--2:gtdb_genus_counter=g__Pseudomonas_E--2:gtdb_order_counter=o__Pseudomonadales--2:gtdb_phylum_counter=p__Proteobacteria--2:gtdb_species_counter=s__Pseudomonas_E graminis--1||s__Pseudomonas_E graminis_D--1:heptad_counter=MCP-24H--2:lbd_counter=:lca=d__Bacteria:lca_tree=g__Pseudomonas_E:name=N517961:ref_name_counter=])0.852:0.0100593[&&NHX:Sample_counter=:Type_counter=GTDB--5:capture_class_counter=:capture_domain_counter=:capture_family_counter=:capture_genus_counter=:capture_order_counter=:capture_phylum_counter=:capture_species_counter=:evoltype=D:gtdb_class_counter=c__Gammaproteobacteria--5:gtdb_domain_counter=d__Bacteria--5:gtdb_family_counter=f__Pseudomonadaceae--5:gtdb_genus_counter=g__Pseudomonas_E--5:gtdb_order_counter=o__Pseudomonadales--5:gtdb_phylum_counter=p__Proteobacteria--5:gtdb_species_counter=s__Pseudomonas_E graminis--1||s__Pseudomonas_E graminis_B--1||s__Pseudomonas_E graminis_D--1||s__Pseudomonas_E sp014842265--1||s__Pseudomonas_E sp900585815--1:heptad_counter=MCP-24H--5:lbd_counter=:lca=d__Bacteria:lca_tree=g__Pseudomonas_E:name=N517962:ref_name_counter=])0.854:0.0111936[&&NHX:Sample_counter=:Type_counter=GTDB--6:capture_class_counter=:capture_domain_counter=:capture_family_counter=:capture_genus_counter=:capture_order_counter=:capture_phylum_counter=:capture_species_counter=:evoltype=D:gtdb_class_counter=c__Gammaproteobacteria--6:gtdb_domain_counter=d__Bacteria--6:gtdb_family_counter=f__Pseudomonadaceae--6:gtdb_genus_counter=g__Pseudomonas_E--6:gtdb_order_counter=o__Pseudomonadales--6:gtdb_phylum_counter=p__Proteobacteria--6:gtdb_species_counter=s__Pseudomonas_E graminis--1||s__Pseudomonas_E graminis_B--1||s__Pseudomonas_E graminis_D--2||s__Pseudomonas_E sp014842265--1||s__Pseudomonas_E sp900585815--1:heptad_counter=MCP-24H--6:lbd_counter=:lca=d__Bacteria:lca_tree=g__Pseudomonas_E:name=N517963:ref_name_counter=])0.926:0.0175377[&&NHX:Sample_counter=:Type_counter=GTDB--8:capture_class_counter=:capture_domain_counter=:capture_family_counter=:capture_genus_counter=:capture_order_counter=:capture_phylum_counter=:capture_species_counter=:evoltype=D:gtdb_class_counter=c__Gammaproteobacteria--8:gtdb_domain_counter=d__Bacteria--8:gtdb_family_counter=f__Pseudomonadaceae--8:gtdb_genus_counter=g__Pseudomonas_E--8:gtdb_order_counter=o__Pseudomonadales--8:gtdb_phylum_counter=p__Proteobacteria--8:gtdb_species_counter=s__Pseudomonas_E graminis--1||s__Pseudomonas_E graminis_B--2||s__Pseudomonas_E graminis_D--2||s__Pseudomonas_E sp014842265--2||s__Pseudomonas_E sp900585815--1:heptad_counter=MCP-24H--8:lbd_counter=:lca=d__Bacteria:lca_tree=g__Pseudomonas_E:name=N517964:ref_name_counter=],(GB_GCA_002419965.1_protein.faa_DIHC01000062.1_110@PF00015_full_PFAM.259.434:0.0302136[&&NHX:Type=GTDB:gtdb_class=c__Gammaproteobacteria:gtdb_domain=d__Bacteria:gtdb_family=f__Pseudomonadaceae:gtdb_genus=g__Pseudomonas_E:gtdb_order=o__Pseudomonadales:gtdb_phylum=p__Proteobacteria:gtdb_species=s__Pseudomonas_E sp002419965:heptad=MCP-24H:species=d__Bacteria_p__Proteobacteria_c__Gammaproteobacteria_o__Pseudomonadales_f__Pseudomonadaceae_g__Pseudomonas_E_s__Pseudomonas_E sp002419965],RS_GCF_014842265.1_protein.faa_NZ_JACYVI010000031.1_2@PF00015_full_PFAM.10.97:5e-09[&&NHX:Type=GTDB:gtdb_class=c__Gammaproteobacteria:gtdb_domain=d__Bacteria:gtdb_family=f__Pseudomonadaceae:gtdb_genus=g__Pseudomonas_E:gtdb_order=o__Pseudomonadales:gtdb_phylum=p__Proteobacteria:gtdb_species=s__Pseudomonas_E sp014842265:heptad=MCP-24H:species=d__Bacteria_p__Proteobacteria_c__Gammaproteobacteria_o__Pseudomonadales_f__Pseudomonadaceae_g__Pseudomonas_E_s__Pseudomonas_E sp014842265])0.782:0.0150782[&&NHX:Sample_counter=:Type_counter=GTDB--2:capture_class_counter=:capture_domain_counter=:capture_family_counter=:capture_genus_counter=:capture_order_counter=:capture_phylum_counter=:capture_species_counter=:evoltype=D:gtdb_class_counter=c__Gammaproteobacteria--2:gtdb_domain_counter=d__Bacteria--2:gtdb_family_counter=f__Pseudomonadaceae--2:gtdb_genus_counter=g__Pseudomonas_E--2:gtdb_order_counter=o__Pseudomonadales--2:gtdb_phylum_counter=p__Proteobacteria--2:gtdb_species_counter=s__Pseudomonas_E sp002419965--1||s__Pseudomonas_E sp014842265--1:heptad_counter=MCP-24H--2:lbd_counter=:lca=d__Bacteria:lca_tree=g__Pseudomonas_E:name=N517967:ref_name_counter=])0.973:0.0661707[&&NHX:Sample_counter=:Type_counter=GTDB--10:capture_class_counter=:capture_domain_counter=:capture_family_counter=:capture_genus_counter=:capture_order_counter=:capture_phylum_counter=:capture_species_counter=:evoltype=D:gtdb_class_counter=c__Gammaproteobacteria--10:gtdb_domain_counter=d__Bacteria--10:gtdb_family_counter=f__Pseudomonadaceae--10:gtdb_genus_counter=g__Pseudomonas_E--10:gtdb_order_counter=o__Pseudomonadales--10:gtdb_phylum_counter=p__Proteobacteria--10:gtdb_species_counter=s__Pseudomonas_E graminis--1||s__Pseudomonas_E graminis_B--2||s__Pseudomonas_E graminis_D--2||s__Pseudomonas_E sp002419965--1||s__Pseudomonas_E sp014842265--3||s__Pseudomonas_E sp900585815--1:heptad_counter=MCP-24H--10:lbd_counter=:lca=d__Bacteria:lca_tree=g__Pseudomonas_E:name=N517968:ref_name_counter=])0.897:0.0539661[&&NHX:Sample_counter=:Type_counter=GTDB--11:capture_class_counter=:capture_domain_counter=:capture_family_counter=:capture_genus_counter=:capture_order_counter=:capture_phylum_counter=:capture_species_counter=:evoltype=D:gtdb_class_counter=c__Gammaproteobacteria--11:gtdb_domain_counter=d__Bacteria--11:gtdb_family_counter=f__Pseudomonadaceae--11:gtdb_genus_counter=g__Pseudomonas_E--11:gtdb_order_counter=o__Pseudomonadales--11:gtdb_phylum_counter=p__Proteobacteria--11:gtdb_species_counter=s__Pseudomonas_E graminis--1||s__Pseudomonas_E graminis_B--2||s__Pseudomonas_E graminis_D--2||s__Pseudomonas_E quercus--1||s__Pseudomonas_E sp002419965--1||s__Pseudomonas_E sp014842265--3||s__Pseudomonas_E sp900585815--1:heptad_counter=MCP-24H--11:lbd_counter=:lca=d__Bacteria:lca_tree=g__Pseudomonas_E:name=N517969:ref_name_counter=])0.946:0.0818214[&&NHX:Sample_counter=:Type_counter=GTDB--12:capture_class_counter=:capture_domain_counter=:capture_family_counter=:capture_genus_counter=:capture_order_counter=:capture_phylum_counter=:capture_species_counter=:evoltype=D:gtdb_class_counter=c__Gammaproteobacteria--12:gtdb_domain_counter=d__Bacteria--12:gtdb_family_counter=f__Pseudomonadaceae--12:gtdb_genus_counter=g__Pseudomonas_E--12:gtdb_order_counter=o__Pseudomonadales--12:gtdb_phylum_counter=p__Proteobacteria--12:gtdb_species_counter=s__Pseudomonas_E graminis--1||s__Pseudomonas_E graminis_B--2||s__Pseudomonas_E graminis_D--2||s__Pseudomonas_E lutea--1||s__Pseudomonas_E quercus--1||s__Pseudomonas_E sp002419965--1||s__Pseudomonas_E sp014842265--3||s__Pseudomonas_E sp900585815--1:heptad_counter=MCP-24H--12:lbd_counter=:lca=d__Bacteria:lca_tree=g__Pseudomonas_E:name=N517970:ref_name_counter=],(((RS_GCF_900100365.1_protein.faa_NZ_FNKU01000001.1_1604@PF00015_full_PFAM.238.412:0.00408683[&&NHX:Type=GTDB:gtdb_class=c__Gammaproteobacteria:gtdb_domain=d__Bacteria:gtdb_family=f__Pseudomonadaceae:gtdb_genus=g__Pseudomonas_E:gtdb_order=o__Pseudomonadales:gtdb_phylum=p__Proteobacteria:gtdb_species=s__Pseudomonas_E cannabina:heptad=MCP-24H:species=d__Bacteria_p__Proteobacteria_c__Gammaproteobacteria_o__Pseudomonadales_f__Pseudomonadaceae_g__Pseudomonas_E_s__Pseudomonas_E cannabina],(RS_GCF_001466965.1_protein.faa_NZ_LKEM01000029.1_38@PF00015_full_PFAM.256.430:5e-09[&&NHX:Type=GTDB:gtdb_class=c__Gammaproteobacteria:gtdb_domain=d__Bacteria:gtdb_family=f__Pseudomonadaceae:gtdb_genus=g__Pseudomonas_E:gtdb_order=o__Pseudomonadales:gtdb_phylum=p__Proteobacteria:gtdb_species=s__Pseudomonas_E syringae_Q:heptad=MCP-24H:species=d__Bacteria_p__Proteobacteria_c__Gammaproteobacteria_o__Pseudomonadales_f__Pseudomonadaceae_g__Pseudomonas_E_s__Pseudomonas_E syringae_Q],RS_GCF_000452705.1_protein.faa_NZ_CP007014.1_2820@PF00015_full_PFAM.256.430:0.00831077[&&NHX:Type=GTDB:gtdb_class=c__Gammaproteobacteria:gtdb_domain=d__Bacteria:gtdb_family=f__Pseudomonadaceae:gtdb_genus=g__Pseudomonas_E:gtdb_order=o__Pseudomonadales:gtdb_phylum=p__Proteobacteria:gtdb_species=s__Pseudomonas_E syringae_F:heptad=MCP-24H:species=d__Bacteria_p__Proteobacteria_c__Gammaproteobacteria_o__Pseudomonadales_f__Pseudomonadaceae_g__Pseudomonas_E_s__Pseudomonas_E syringae_F])0.861:0.00833847[&&NHX:Sample_counter=:Type_counter=GTDB--2:capture_class_counter=:capture_domain_counter=:capture_family_counter=:capture_genus_counter=:capture_order_counter=:capture_phylum_counter=:capture_species_counter=:evoltype=D:gtdb_class_counter=c__Gammaproteobacteria--2:gtdb_domain_counter=d__Bacteria--2:gtdb_family_counter=f__Pseudomonadaceae--2:gtdb_genus_counter=g__Pseudomonas_E--2:gtdb_order_counter=o__Pseudomonadales--2:gtdb_phylum_counter=p__Proteobacteria--2:gtdb_species_counter=s__Pseudomonas_E syringae_F--1||s__Pseudomonas_E syringae_Q--1:heptad_counter=MCP-24H--2:lbd_counter=:lca=d__Bacteria:lca_tree=g__Pseudomonas_E:name=N517974:ref_name_counter=])0.939:0.0213149[&&NHX:Sample_counter=:Type_counter=GTDB--3:capture_class_counter=:capture_domain_counter=:capture_family_counter=:capture_genus_counter=:capture_order_counter=:capture_phylum_counter=:capture_species_counter=:evoltype=D:gtdb_class_counter=c__Gammaproteobacteria--3:gtdb_domain_counter=d__Bacteria--3:gtdb_family_counter=f__Pseudomonadaceae--3:gtdb_genus_counter=g__Pseudomonas_E--3:gtdb_order_counter=o__Pseudomonadales--3:gtdb_phylum_counter=p__Proteobacteria--3:gtdb_species_counter=s__Pseudomonas_E cannabina--1||s__Pseudomonas_E syringae_F--1||s__Pseudomonas_E syringae_Q--1:heptad_counter=MCP-24H--3:lbd_counter=:lca=d__Bacteria:lca_tree=g__Pseudomonas_E:name=N517975:ref_name_counter=],(RS_GCF_000444135.1_protein.faa_NZ_ATDK01000247.1_25@PF00015_full_PFAM.271.445:0.0347404[&&NHX:Type=GTDB:gtdb_class=c__Gammaproteobacteria:gtdb_domain=d__Bacteria:gtdb_family=f__Pseudomonadaceae:gtdb_genus=g__Pseudomonas_E:gtdb_order=o__Pseudomonadales:gtdb_phylum=p__Proteobacteria:gtdb_species=s__Pseudomonas_E avellanae:heptad=MCP-24H:species=d__Bacteria_p__Proteobacteria_c__Gammaproteobacteria_o__Pseudomonadales_f__Pseudomonadaceae_g__Pseudomonas_E_s__Pseudomonas_E avellanae],((((RS_GCF_001401155.1_protein.faa_NZ_LJRO01000458.1_213@PF00015_full_PFAM.255.430:0.00824355[&&NHX:Type=GTDB:gtdb_class=c__Gammaproteobacteria:gtdb_domain=d__Bacteria:gtdb_family=f__Pseudomonadaceae:gtdb_genus=g__Pseudomonas_E:gtdb_order=o__Pseudomonadales:gtdb_phylum=p__Proteobacteria:gtdb_species=s__Pseudomonas_E tremae:heptad=MCP-24H:species=d__Bacteria_p__Proteobacteria_c__Gammaproteobacteria_o__Pseudomonadales_f__Pseudomonadaceae_g__Pseudomonas_E_s__Pseudomonas_E tremae],RS_GCF_002093745.1_protein.faa_NZ_MTSB01000003.1_24@PF00015_full_PFAM.256.430:0.016755[&&NHX:Type=GTDB:gtdb_class=c__Gammaproteobacteria:gtdb_domain=d__Bacteria:gtdb_family=f__Pseudomonadaceae:gtdb_genus=g__Pseudomonas_E:gtdb_order=o__Pseudomonadales:gtdb_phylum=p__Proteobacteria:gtdb_species=s__Pseudomonas_E graminis_C:heptad=MCP-24H:species=d__Bacteria_p__Proteobacteria_c__Gammaproteobacteria_o__Pseudomonadales_f__Pseudomonadaceae_g__Pseudomonas_E_s__Pseudomonas_E graminis_C])0.886:0.00827401[&&NHX:Sample_counter=:Type_counter=GTDB--2:capture_class_counter=:capture_domain_counter=:capture_family_counter=:capture_genus_counter=:capture_order_counter=:capture_phylum_counter=:capture_species_counter=:evoltype=D:gtdb_class_counter=c__Gammaproteobacteria--2:gtdb_domain_counter=d__Bacteria--2:gtdb_family_counter=f__Pseudomonadaceae--2:gtdb_genus_counter=g__Pseudomonas_E--2:gtdb_order_counter=o__Pseudomonadales--2:gtdb_phylum_counter=p__Proteobacteria--2:gtdb_species_counter=s__Pseudomonas_E graminis_C--1||s__Pseudomonas_E tremae--1:heptad_counter=MCP-24H--2:lbd_counter=:lca=d__Bacteria:lca_tree=g__Pseudomonas_E:name=N517979:ref_name_counter=],RS_GCF_900074915.1_protein.faa_NZ_LT222319.1_2630@PF00015_full_PFAM.255.430:0.00409028[&&NHX:Type=GTDB:gtdb_class=c__Gammaproteobacteria:gtdb_domain=d__Bacteria:gtdb_family=f__Pseudomonadaceae:gtdb_genus=g__Pseudomonas_E:gtdb_order=o__Pseudomonadales:gtdb_phylum=p__Proteobacteria:gtdb_species=s__Pseudomonas_E cerasi:heptad=MCP-24H:species=d__Bacteria_p__Proteobacteria_c__Gammaproteobacteria_o__Pseudomonadales_f__Pseudomonadaceae_g__Pseudomonas_E_s__Pseudomonas_E cerasi])0:5e-09[&&NHX:Sample_counter=:Type_counter=GTDB--3:capture_class_counter=:capture_domain_counter=:capture_family_counter=:capture_genus_counter=:capture_order_counter=:capture_phylum_counter=:capture_species_counter=:evoltype=D:gtdb_class_counter=c__Gammaproteobacteria--3:gtdb_domain_counter=d__Bacteria--3:gtdb_family_counter=f__Pseudomonadaceae--3:gtdb_genus_counter=g__Pseudomonas_E--3:gtdb_order_counter=o__Pseudomonadales--3:gtdb_phylum_counter=p__Proteobacteria--3:gtdb_species_counter=s__Pseudomonas_E cerasi--1||s__Pseudomonas_E graminis_C--1||s__Pseudomonas_E tremae--1:heptad_counter=MCP-24H--3:lbd_counter=:lca=d__Bacteria:lca_tree=g__Pseudomonas_E:name=N517981:ref_name_counter=],(RS_GCF_000507185.2_protein.faa_NZ_AYTM02000002.1_4727@PF00015_full_PFAM.255.430:0.00408497[&&NHX:Type=GTDB:gtdb_class=c__Gammaproteobacteria:gtdb_domain=d__Bacteria:gtdb_family=f__Pseudomonadaceae:gtdb_genus=g__Pseudomonas_E:gtdb_order=o__Pseudomonadales:gtdb_phylum=p__Proteobacteria:gtdb_species=s__Pseudomonas_E syringae:heptad=MCP-24H:species=d__Bacteria_p__Proteobacteria_c__Gammaproteobacteria_o__Pseudomonadales_f__Pseudomonadaceae_g__Pseudomonas_E_s__Pseudomonas_E syringae],(RS_GCF_900103225.1_protein.faa_NZ_FNJH01000001.1_788@PF00015_full_PFAM.255.430:0.00407435[&&NHX:Type=GTDB:gtdb_class=c__Gammaproteobacteria:gtdb_domain=d__Bacteria:gtdb_family=f__Pseudomonadaceae:gtdb_genus=g__Pseudomonas_E:gtdb_order=o__Pseudomonadales:gtdb_phylum=p__Proteobacteria:gtdb_species=s__Pseudomonas_E congelans:heptad=MCP-24H:species=d__Bacteria_p__Proteobacteria_c__Gammaproteobacteria_o__Pseudomonadales_f__Pseudomonadaceae_g__Pseudomonas_E_s__Pseudomonas_E congelans],RS_GCF_009176725.1_protein.faa_NZ_AP020337.1_2528@PF00015_full_PFAM.255.430:5e-09[&&NHX:Type=GTDB:gtdb_class=c__Gammaproteobacteria:gtdb_domain=d__Bacteria:gtdb_family=f__Pseudomonadaceae:gtdb_genus=g__Pseudomonas_E:gtdb_order=o__Pseudomonadales:gtdb_phylum=p__Proteobacteria:gtdb_species=s__Pseudomonas_E syringae_M:heptad=MCP-24H:species=d__Bacteria_p__Proteobacteria_c__Gammaproteobacteria_o__Pseudomonadales_f__Pseudomonadaceae_g__Pseudomonas_E_s__Pseudomonas_E syringae_M])0:5e-09[&&NHX:Sample_counter=:Type_counter=GTDB--2:capture_class_counter=:capture_domain_counter=:capture_family_counter=:capture_genus_counter=:capture_order_counter=:capture_phylum_counter=:capture_species_counter=:evoltype=D:gtdb_class_counter=c__Gammaproteobacteria--2:gtdb_domain_counter=d__Bacteria--2:gtdb_family_counter=f__Pseudomonadaceae--2:gtdb_genus_counter=g__Pseudomonas_E--2:gtdb_order_counter=o__Pseudomonadales--2:gtdb_phylum_counter=p__Proteobacteria--2:gtdb_species_counter=s__Pseudomonas_E congelans--1||s__Pseudomonas_E syringae_M--1:heptad_counter=MCP-24H--2:lbd_counter=:lca=d__Bacteria:lca_tree=g__Pseudomonas_E:name=N517985:ref_name_counter=])0.904:0.0040897[&&NHX:Sample_counter=:Type_counter=GTDB--3:capture_class_counter=:capture_domain_counter=:capture_family_counter=:capture_genus_counter=:capture_order_counter=:capture_phylum_counter=:capture_species_counter=:evoltype=D:gtdb_class_counter=c__Gammaproteobacteria--3:gtdb_domain_counter=d__Bacteria--3:gtdb_family_counter=f__Pseudomonadaceae--3:gtdb_genus_counter=g__Pseudomonas_E--3:gtdb_order_counter=o__Pseudomonadales--3:gtdb_phylum_counter=p__Proteobacteria--3:gtdb_species_counter=s__Pseudomonas_E congelans--1||s__Pseudomonas_E syringae--1||s__Pseudomonas_E syringae_M--1:heptad_counter=MCP-24H--3:lbd_counter=:lca=d__Bacteria:lca_tree=g__Pseudomonas_E:name=N517986:ref_name_counter=])0:5e-09[&&NHX:Sample_counter=:Type_counter=GTDB--6:capture_class_counter=:capture_domain_counter=:capture_family_counter=:capture_genus_counter=:capture_order_counter=:capture_phylum_counter=:capture_species_counter=:evoltype=D:gtdb_class_counter=c__Gammaproteobacteria--6:gtdb_domain_counter=d__Bacteria--6:gtdb_family_counter=f__Pseudomonadaceae--6:gtdb_genus_counter=g__Pseudomonas_E--6:gtdb_order_counter=o__Pseudomonadales--6:gtdb_phylum_counter=p__Proteobacteria--6:gtdb_species_counter=s__Pseudomonas_E cerasi--1||s__Pseudomonas_E congelans--1||s__Pseudomonas_E graminis_C--1||s__Pseudomonas_E syringae--1||s__Pseudomonas_E syringae_M--1||s__Pseudomonas_E tremae--1:heptad_counter=MCP-24H--6:lbd_counter=:lca=d__Bacteria:lca_tree=g__Pseudomonas_E:name=N517987:ref_name_counter=],(RS_GCF_002699855.1_protein.faa_NZ_LKBW01000293.1_25@PF00015_full_PFAM.270.445:5e-09[&&NHX:Type=GTDB:gtdb_class=c__Gammaproteobacteria:gtdb_domain=d__Bacteria:gtdb_family=f__Pseudomonadaceae:gtdb_genus=g__Pseudomonas_E:gtdb_order=o__Pseudomonadales:gtdb_phylum=p__Proteobacteria:gtdb_species=s__Pseudomonas_E amygdali:heptad=MCP-24H:species=d__Bacteria_p__Proteobacteria_c__Gammaproteobacteria_o__Pseudomonadales_f__Pseudomonadaceae_g__Pseudomonas_E_s__Pseudomonas_E amygdali],RS_GCF_001400735.1_protein.faa_NZ_LJPW01000059.1_30@PF00015_full_PFAM.255.430:0.0125273[&&NHX:Type=GTDB:gtdb_class=c__Gammaproteobacteria:gtdb_domain=d__Bacteria:gtdb_family=f__Pseudomonadaceae:gtdb_genus=g__Pseudomonas_E:gtdb_order=o__Pseudomonadales:gtdb_phylum=p__Proteobacteria:gtdb_species=s__Pseudomonas_E caricapapayae:heptad=MCP-24H:species=d__Bacteria_p__Proteobacteria_c__Gammaproteobacteria_o__Pseudomonadales_f__Pseudomonadaceae_g__Pseudomonas_E_s__Pseudomonas_E caricapapayae])0:0.00412295[&&NHX:Sample_counter=:Type_counter=GTDB--2:capture_class_counter=:capture_domain_counter=:capture_family_counter=:capture_genus_counter=:capture_order_counter=:capture_phylum_counter=:capture_species_counter=:evoltype=D:gtdb_class_counter=c__Gammaproteobacteria--2:gtdb_domain_counter=d__Bacteria--2:gtdb_family_counter=f__Pseudomonadaceae--2:gtdb_genus_counter=g__Pseudomonas_E--2:gtdb_order_counter=o__Pseudomonadales--2:gtdb_phylum_counter=p__Proteobacteria--2:gtdb_species_counter=s__Pseudomonas_E amygdali--1||s__Pseudomonas_E caricapapayae--1:heptad_counter=MCP-24H--2:lbd_counter=:lca=d__Bacteria:lca_tree=g__Pseudomonas_E:name=N517990:ref_name_counter=])0.869:0.00850724[&&NHX:Sample_counter=:Type_counter=GTDB--8:capture_class_counter=:capture_domain_counter=:capture_family_counter=:capture_genus_counter=:capture_order_counter=:capture_phylum_counter=:capture_species_counter=:evoltype=D:gtdb_class_counter=c__Gammaproteobacteria--8:gtdb_domain_counter=d__Bacteria--8:gtdb_family_counter=f__Pseudomonadaceae--8:gtdb_genus_counter=g__Pseudomonas_E--8:gtdb_order_counter=o__Pseudomonadales--8:gtdb_phylum_counter=p__Proteobacteria--8:gtdb_species_counter=s__Pseudomonas_E amygdali--1||s__Pseudomonas_E caricapapayae--1||s__Pseudomonas_E cerasi--1||s__Pseudomonas_E congelans--1||s__Pseudomonas_E graminis_C--1||s__Pseudomonas_E syringae--1||s__Pseudomonas_E syringae_M--1||s__Pseudomonas_E tremae--1:heptad_counter=MCP-24H--8:lbd_counter=:lca=d__Bacteria:lca_tree=g__Pseudomonas_E:name=N517991:ref_name_counter=])0.712:0.00427429[&&NHX:Sample_counter=:Type_counter=GTDB--9:capture_class_counter=:capture_domain_counter=:capture_family_counter=:capture_genus_counter=:capture_order_counter=:capture_phylum_counter=:capture_species_counter=:evoltype=D:gtdb_class_counter=c__Gammaproteobacteria--9:gtdb_domain_counter=d__Bacteria--9:gtdb_family_counter=f__Pseudomonadaceae--9:gtdb_genus_counter=g__Pseudomonas_E--9:gtdb_order_counter=o__Pseudomonadales--9:gtdb_phylum_counter=p__Proteobacteria--9:gtdb_species_counter=s__Pseudomonas_E amygdali--1||s__Pseudomonas_E avellanae--1||s__Pseudomonas_E caricapapayae--1||s__Pseudomonas_E cerasi--1||s__Pseudomonas_E congelans--1||s__Pseudomonas_E graminis_C--1||s__Pseudomonas_E syringae--1||s__Pseudomonas_E syringae_M--1||s__Pseudomonas_E tremae--1:heptad_counter=MCP-24H--9:lbd_counter=:lca=d__Bacteria:lca_tree=g__Pseudomonas_E:name=N517992:ref_name_counter=])0.991:0.0798111[&&NHX:Sample_counter=:Type_counter=GTDB--12:capture_class_counter=:capture_domain_counter=:capture_family_counter=:capture_genus_counter=:capture_order_counter=:capture_phylum_counter=:capture_species_counter=:evoltype=D:gtdb_class_counter=c__Gammaproteobacteria--12:gtdb_domain_counter=d__Bacteria--12:gtdb_family_counter=f__Pseudomonadaceae--12:gtdb_genus_counter=g__Pseudomonas_E--12:gtdb_order_counter=o__Pseudomonadales--12:gtdb_phylum_counter=p__Proteobacteria--12:gtdb_species_counter=s__Pseudomonas_E amygdali--1||s__Pseudomonas_E avellanae--1||s__Pseudomonas_E cannabina--1||s__Pseudomonas_E caricapapayae--1||s__Pseudomonas_E cerasi--1||s__Pseudomonas_E congelans--1||s__Pseudomonas_E graminis_C--1||s__Pseudomonas_E syringae--1||s__Pseudomonas_E syringae_F--1||s__Pseudomonas_E syringae_M--1||s__Pseudomonas_E syringae_Q--1||s__Pseudomonas_E tremae--1:heptad_counter=MCP-24H--12:lbd_counter=:lca=d__Bacteria:lca_tree=g__Pseudomonas_E:name=N517993:ref_name_counter=],(RS_GCF_003700275.1_protein.faa_NZ_RBRE01000068.1_23@PF00015_full_PFAM.258.431:0.0394882[&&NHX:Type=GTDB:gtdb_class=c__Gammaproteobacteria:gtdb_domain=d__Bacteria:gtdb_family=f__Pseudomonadaceae:gtdb_genus=g__Pseudomonas_E:gtdb_order=o__Pseudomonadales:gtdb_phylum=p__Proteobacteria:gtdb_species=s__Pseudomonas_E cichorii_B:heptad=MCP-24H:species=d__Bacteria_p__Proteobacteria_c__Gammaproteobacteria_o__Pseudomonadales_f__Pseudomonadaceae_g__Pseudomonas_E_s__Pseudomonas_E cichorii_B],(RS_GCF_018343775.1_protein.faa_NZ_CP074349.1_2823@PF00015_full_PFAM.256.431:0.00812288[&&NHX:Type=GTDB:gtdb_class=c__Gammaproteobacteria:gtdb_domain=d__Bacteria:gtdb_family=f__Pseudomonadaceae:gtdb_genus=g__Pseudomonas_E:gtdb_order=o__Pseudomonadales:gtdb_phylum=p__Proteobacteria:gtdb_species=s__Pseudomonas_E cichorii:heptad=MCP-24H:species=d__Bacteria_p__Proteobacteria_c__Gammaproteobacteria_o__Pseudomonadales_f__Pseudomonadaceae_g__Pseudomonas_E_s__Pseudomonas_E cichorii],((RS_GCF_017165745.1_protein.faa_NZ_JAFGZF010000004.1_191@PF00015_full_PFAM.256.431:0.0101131[&&NHX:Type=GTDB:gtdb_class=c__Gammaproteobacteria:gtdb_domain=d__Bacteria:gtdb_family=f__Pseudomonadaceae:gtdb_genus=g__Pseudomonas_E:gtdb_order=o__Pseudomonadales:gtdb_phylum=p__Proteobacteria:gtdb_species=s__Pseudomonas_E capsici:heptad=MCP-24H:species=d__Bacteria_p__Proteobacteria_c__Gammaproteobacteria_o__Pseudomonadales_f__Pseudomonadaceae_g__Pseudomonas_E_s__Pseudomonas_E capsici],RS_GCF_018968705.1_protein.faa_NZ_CP076668.1_2714@PF00015_full_PFAM.259.431:6e-09[&&NHX:Type=GTDB:gtdb_class=c__Gammaproteobacteria:gtdb_domain=d__Bacteria:gtdb_family=f__Pseudomonadaceae:gtdb_genus=g__Pseudomonas_E:gtdb_order=o__Pseudomonadales:gtdb_phylum=p__Proteobacteria:gtdb_species=s__Pseudomonas_E cichorii_C:heptad=MCP-24H:species=d__Bacteria_p__Proteobacteria_c__Gammaproteobacteria_o__Pseudomonadales_f__Pseudomonadaceae_g__Pseudomonas_E_s__Pseudomonas_E cichorii_C])0.951:0.0101468[&&NHX:Sample_counter=:Type_counter=GTDB--2:capture_class_counter=:capture_domain_counter=:capture_family_counter=:capture_genus_counter=:capture_order_counter=:capture_phylum_counter=:capture_species_counter=:evoltype=D:gtdb_class_counter=c__Gammaproteobacteria--2:gtdb_domain_counter=d__Bacteria--2:gtdb_family_counter=f__Pseudomonadaceae--2:gtdb_genus_counter=g__Pseudomonas_E--2:gtdb_order_counter=o__Pseudomonadales--2:gtdb_phylum_counter=p__Proteobacteria--2:gtdb_species_counter=s__Pseudomonas_E capsici--1||s__Pseudomonas_E cichorii
```
