## Supplementary material for "Unveiling the hidden biodiversity of microbial chemoreceptor genes in the rare biosphere": MCPsignal_captured_gtdbr207.nw (part 696 of 1806)

```
er=RS_GCF_008801605.1_protein.faa_NZ_VZPJ01000003.1_462@PF00015_full_PFAM.258.434--2:scovhsp_avg=57.099999999999994:scovhsp_max=57.4:scovhsp_min=56.8:scovhsp_std=0.4242640687119295:scovhsp_sum=114.19999999999999:send_avg=167.0:send_max=169.0:send_min=165.0:send_std=2.8284271247461903:send_sum=334.0:sstart_avg=67.5:sstart_max=69.0:sstart_min=66.0:sstart_std=2.1213203435596424:sstart_sum=135.0],486620cb-e6f9-44b5-84f8-6a8fba891ae3_4@MCPsignal.61.196:5e-09[&&NHX:Sample=rhizpot2:Type=capture:besthit=100.0:bitscore=241.0:capture_class=c__Gammaproteobacteria:capture_domain=d__Bacteria:capture_family=f__Pseudomonadaceae:capture_genus=g__Pseudomonas_E:capture_order=o__Pseudomonadales:capture_phylum=p__Proteobacteria:capture_species=s__Pseudomonas_E sp900581005:evalue=9.5e-83:gapopen=0.0:heptad=MCP-24H:length=133.0:mismatch=0.0:qcovhsp=98.5:qend=135.0:qstart=3.0:ref_name=RS_GCF_009601685.2_protein.faa_NZ_CP045701.2_4733@PF00015_full_PFAM.257.434:scovhsp=75.1:send=156.0:sstart=24.0])0.681:0.0176838[&&NHX:Sample_counter=rhizpot1--1||rhizpot2--2:Type_counter=capture--3:besthit_avg=93.7:besthit_max=100.0:besthit_min=81.1:besthit_std=10.91192008768393:besthit_sum=281.1:bitscore_avg=188.33333333333334:bitscore_max=241.0:bitscore_min=142.0:bitscore_std=49.80294502670834:bitscore_sum=565.0:capture_class_counter=c__Desulfuromonadia--1||c__Gammaproteobacteria--2:capture_domain_counter=d__Bacteria--3:capture_family_counter=f__Pseudomonadaceae--2||f__Pseudopelobacteraceae--1:capture_genus_counter=g__JACRCG01--1||g__Pseudomonas_E--2:capture_order_counter=o__Geobacterales--1||o__Pseudomonadales--2:capture_phylum_counter=p__Desulfobacterota--1||p__Proteobacteria--2:capture_species_counter=s__JACRCG01 sp014380135--1||s__Pseudomonas_E sp900581005--2:evalue_avg=9.700000000000003e-45:evalue_max=2.91e-44:evalue_min=9.5e-83:evalue_std=1.6800892833418108e-44:evalue_sum=2.910000000000001e-44:gapopen_avg=0.6666666666666666:gapopen_max=2.0:gapopen_min=0.0:gapopen_std=1.1547005383792517:gapopen_sum=2.0:gtdb_class_counter=:gtdb_domain_counter=:gtdb_family_counter=:gtdb_genus_counter=:gtdb_order_counter=:gtdb_phylum_counter=:gtdb_species_counter=:heptad_counter=MCP-24H--3:lbd_counter=:length_avg=113.33333333333333:length_max=133.0:length_min=101.0:length_std=17.21433511156714:length_sum=340.0:mismatch_avg=2.0:mismatch_max=6.0:mismatch_min=0.0:mismatch_std=3.4641016151377544:mismatch_sum=6.0:name=N519029:qcovhsp_avg=97.23333333333333:qcovhsp_max=98.5:qcovhsp_min=96.2:qcovhsp_std=1.1676186592091318:qcovhsp_sum=291.7:qend_avg=112.33333333333333:qend_max=135.0:qend_min=101.0:qend_std=19.629909152447276:qend_sum=337.0:qstart_avg=2.6666666666666665:qstart_max=4.0:qstart_min=1.0:qstart_std=1.5275252316519468:qstart_sum=8.0:ref_name_counter=RS_GCF_008801605.1_protein.faa_NZ_VZPJ01000003.1_462@PF00015_full_PFAM.258.434--2||RS_GCF_009601685.2_protein.faa_NZ_CP045701.2_4733@PF00015_full_PFAM.257.434--1:scovhsp_avg=63.099999999999994:scovhsp_max=75.1:scovhsp_min=56.8:scovhsp_std=10.396634070698072:scovhsp_sum=189.29999999999998:send_avg=163.33333333333334:send_max=169.0:send_min=156.0:send_std=6.6583281184793925:send_sum=490.0:sstart_avg=53.0:sstart_max=69.0:sstart_min=24.0:sstart_std=25.15949125081825:sstart_sum=159.0],(RS_GCF_009601685.2_protein.faa_NZ_CP045701.2_4733@PF00015_full_PFAM.257.434:5e-09[&&NHX:Type=GTDB:gtdb_class=c__Gammaproteobacteria:gtdb_domain=d__Bacteria:gtdb_family=f__Pseudomonadaceae:gtdb_genus=g__Pseudomonas_E:gtdb_order=o__Pseudomonadales:gtdb_phylum=p__Proteobacteria:gtdb_species=s__Pseudomonas_E kilonensis_B:heptad=MCP-24H:species=d__Bacteria_p__Proteobacteria_c__Gammaproteobacteria_o__Pseudomonadales_f__Pseudomonadaceae_g__Pseudomonas_E_s__Pseudomonas_E kilonensis_B],(RS_GCF_001269885.1_protein.faa_NZ_LHVH01000033.1_1@PF00015_full_PFAM.257.434:0.00407673[&&NHX:Type=GTDB:gtdb_class=c__Gammaproteobacteria:gtdb_domain=d__Bacteria:gtdb_family=f__Pseudomonadaceae:gtdb_genus=g__Pseudomonas_E:gtdb_order=o__Pseudomonadales:gtdb_phylum=p__Proteobacteria:gtdb_species=s__Pseudomonas_E kilonensis:heptad=MCP-24H:species=d__Bacteria_p__Proteobacteria_c__Gammaproteobacteria_o__Pseudomonadales_f__Pseudomonadaceae_g__Pseudomonas_E_s__Pseudomonas_E kilonensis],(97cfdb2f-ca5b-496d-868f-4782119102d7_5@MCPsignal.430.588:5e-09[&&NHX:Sample=rhizpot1:Type=capture:besthit=100.0:bitscore=286.0:capture_class=c__Gammaproteobacteria:capture_domain=d__Bacteria:capture_family=f__Pseudomonadaceae:capture_genus=g__Pseudomonas_E:capture_order=o__Pseudomonadales:capture_phylum=p__Proteobacteria:capture_species=s__Pseudomonas_E sp900581005:evalue=5.1e-100:gapopen=0.0:heptad=MCP-24H:lbd=PAS_9:length=158.0:mismatch=0.0:qcovhsp=100.0:qend=158.0:qstart=1.0:ref_name=RS_GCF_009601685.2_protein.faa_NZ_CP045701.2_4733@PF00015_full_PFAM.257.434:scovhsp=89.3:send=177.0:sstart=20.0],(68e06567-d247-4649-989c-ef7438e08b7a_4@MCPsignal.103.260:0.0240214[&&NHX:Sample=rhizpot3:Type=capture:besthit=96.8:bitscore=271.0:capture_class=c__Gammaproteobacteria:capture_domain=d__Bacteria:capture_family=f__Aeromonadaceae:capture_genus=g__Aeromonas:capture_order=o__Enterobacterales:capture_phylum=p__Proteobacteria:capture_species=s__Aeromonas fluvialis:evalue=6.32e-94:gapopen=1.0:heptad=MCP-24H:length=158.0:mismatch=4.0:qcovhsp=100.0:qend=157.0:qstart=1.0:ref_name=RS_GCF_014268745.2_protein.faa_NZ_JABWRB020000002.1_263@PF00015_full_PFAM.256.434:scovhsp=88.8:send=178.0:sstart=21.0],RS_GCF_008801605.1_protein.faa_NZ_VZPJ01000003.1_462@PF00015_full_PFAM.258.434:0.0123396[&&NHX:Type=GTDB:gtdb_class=c__Gammaproteobacteria:gtdb_domain=d__Bacteria:gtdb_family=f__Pseudomonadaceae:gtdb_genus=g__Pseudomonas_E:gtdb_order=o__Pseudomonadales:gtdb_phylum=p__Proteobacteria:gtdb_species=s__Pseudomonas_E brassicacearum:heptad=MCP-24H:species=d__Bacteria_p__Proteobacteria_c__Gammaproteobacteria_o__Pseudomonadales_f__Pseudomonadaceae_g__Pseudomonas_E_s__Pseudomonas_E brassicacearum])0:5e-09[&&NHX:Sample_counter=rhizpot3--1:Type_counter=GTDB--1||capture--1:besthit_avg=96.8:besthit_max=96.8:besthit_min=96.8:besthit_std=0:besthit_sum=96.8:bitscore_avg=271.0:bitscore_max=271.0:bitscore_min=271.0:bitscore_std=0:bitscore_sum=271.0:capture_class_counter=c__Gammaproteobacteria--1:capture_domain_counter=d__Bacteria--1:capture_family_counter=f__Aeromonadaceae--1:capture_genus_counter=g__Aeromonas--1:capture_order_counter=o__Enterobacterales--1:capture_phylum_counter=p__Proteobacteria--1:capture_species_counter=s__Aeromonas fluvialis--1:evalue_avg=6.32e-94:evalue_max=6.32e-94:evalue_min=6.32e-94:evalue_std=0:evalue_sum=6.32e-94:gapopen_avg=1.0:gapopen_max=1.0:gapopen_min=1.0:gapopen_std=0:gapopen_sum=1.0:gtdb_class_counter=c__Gammaproteobacteria--1:gtdb_domain_counter=d__Bacteria--1:gtdb_family_counter=f__Pseudomonadaceae--1:gtdb_genus_counter=g__Pseudomonas_E--1:gtdb_order_counter=o__Pseudomonadales--1:gtdb_phylum_counter=p__Proteobacteria--1:gtdb_species_counter=s__Pseudomonas_E brassicacearum--1:heptad_counter=MCP-24H--2:lbd_counter=:lca_tree=s__Pseudomonas_E brassicacearum:length_avg=158.0:length_max=158.0:length_min=158.0:length_std=0:length_sum=158.0:mismatch_avg=4.0:mismatch_max=4.0:mismatch_min=4.0:mismatch_std=0:mismatch_sum=4.0:name=N519035:qcovhsp_avg=100.0:qcovhsp_max=100.0:qcovhsp_min=100.0:qcovhsp_std=0:qcovhsp_sum=100.0:qend_avg=157.0:qend_max=157.0:qend_min=157.0:qend_std=0:qend_sum=157.0:qstart_avg=1.0:qstart_max=1.0:qstart_min=1.0:qstart_std=0:qstart_sum=1.0:ref_name_counter=RS_GCF_014268745.2_protein.faa_NZ_JABWRB020000002.1_263@PF00015_full_PFAM.256.434--1:scovhsp_avg=88.8:scovhsp_max=88.8:scovhsp_min=88.8:scovhsp_std=0:scovhsp_sum=88.8:send_avg=178.0:send_max=178.0:send_min=178.0:send_std=0:send_sum=178.0:sstart_avg=21.0:sstart_max=21.0:sstart_min=21.0:sstart_std=0:sstart_sum=21.0])0.921:6e-09[&&NHX:Sample_counter=rhizpot1--1||rhizpot3--1:Type_counter=GTDB--1||capture--2:besthit_avg=98.4:besthit_max=100.0:besthit_min=96.8:besthit_std=2.2627416997969543:besthit_sum=196.8:bitscore_avg=278.5:bitscore_max=286.0:bitscore_min=271.0:bitscore_std=10.606601717798213:bitscore_sum=557.0:capture_class_counter=c__Gammaproteobacteria--2:capture_domain_counter=d__Bacteria--2:capture_family_counter=f__Aeromonadaceae--1||f__Pseudomonadaceae--1:capture_genus_counter=g__Aeromonas--1||g__Pseudomonas_E--1:capture_order_counter=o__Enterobacterales--1||o__Pseudomonadales--1:capture_phylum_counter=p__Proteobacteria--2:capture_species_counter=s__Aeromonas fluvialis--1||s__Pseudomonas_E sp900581005--1:evalue_avg=3.16000255e-94:evalue_max=6.32e-94:evalue_min=5.1e-100:evalue_std=4.468911250854396e-94:evalue_sum=6.3200051e-94:gapopen_avg=0.5:gapopen_max=1.0:gapopen_min=0.0:gapopen_std=0.7071067811865476:gapopen_sum=1.0:gtdb_class_counter=c__Gammaproteobacteria--1:gtdb_domain_counter=d__Bacteria--1:gtdb_family_counter=f__Pseudomonadaceae--1:gtdb_genus_counter=g__Pseudomonas_E--1:gtdb_order_counter=o__Pseudomonadales--1:gtdb_phylum_counter=p__Proteobacteria--1:gtdb_species_counter=s__Pseudomonas_E brassicacearum--1:heptad_counter=MCP-24H--3:lbd_counter=PAS_9--1:lca_tree=s__Pseudomonas_E brassicacearum:length_avg=158.0:length_max=158.0:length_min=158.0:length_std=0.0:length_sum=316.0:mismatch_avg=2.0:mismatch_max=4.0:mismatch_min=0.0:mismatch_std=2.8284271247461903:mismatch_sum=4.0:name=N519036:qcovhsp_avg=100.0:qcovhsp_max=100.0:qcovhsp_min=100.0:qcovhsp_std=0.0:qcovhsp_sum=200.0:qend_avg=157.5:qend_max=158.0:qend_min=157.0:qend_std=0.7071067811865476:qend_sum=315.0:qstart_avg=1.0:qstart_max=1.0:qstart_min=1.0:qstart_std=0.0:qstart_sum=2.0:ref_name_counter=RS_GCF_009601685.2_protein.faa_NZ_CP045701.2_4733@PF00015_full_PFAM.257.434--1||RS_GCF_014268745.2_protein.faa_NZ_JABWRB020000002.1_263@PF00015_full_PFAM.256.434--1:scovhsp_avg=89.05:scovhsp_max=89.3:scovhsp_min=88.8:scovhsp_std=0.3535533905932738:scovhsp_sum=178.1:send_avg=177.5:send_max=178.0:send_min=177.0:send_std=0.7071067811865476:send_sum=355.0:sstart_avg=20.5:sstart_max=21.0:sstart_min=20.0:sstart_std=0.7071067811865476:sstart_sum=41.0])0:6e-09[&&NHX:Sample_counter=rhizpot1--1||rhizpot3--1:Type_counter=GTDB--2||capture--2:besthit_avg=98.4:besthit_max=100.0:besthit_min=96.8:besthit_std=2.2627416997969543:besthit_sum=196.8:bitscore_avg=278.5:bitscore_max=286.0:bitscore_min=271.0:bitscore_std=10.606601717798213:bitscore_sum=557.0:capture_class_counter=c__Gammaproteobacteria--2:capture_domain_counter=d__Bacteria--2:capture_family_counter=f__Aeromonadaceae--1||f__Pseudomonadaceae--1:capture_genus_counter=g__Aeromonas--1||g__Pseudomonas_E--1:capture_order_counter=o__Enterobacterales--1||o__Pseudomonadales--1:capture_phylum_counter=p__Proteobacteria--2:capture_species_counter=s__Aeromonas fluvialis--1||s__Pseudomonas_E sp900581005--1:evalue_avg=3.16000255e-94:evalue_max=6.32e-94:evalue_min=5.1e-100:evalue_std=4.468911250854396e-94:evalue_sum=6.3200051e-94:gapopen_avg=0.5:gapopen_max=1.0:gapopen_min=0.0:gapopen_std=0.7071067811865476:gapopen_sum=1.0:gtdb_class_counter=c__Gammaproteobacteria--2:gtdb_domain_counter=d__Bacteria--2:gtdb_family_counter=f__Pseudomonadaceae--2:gtdb_genus_counter=g__Pseudomonas_E--2:gtdb_order_counter=o__Pseudomonadales--2:gtdb_phylum_counter=p__Proteobacteria--2:gtdb_species_counter=s__Pseudomonas_E brassicacearum--1||s__Pseudomonas_E kilonensis--1:heptad_counter=MCP-24H--4:lbd_counter=PAS_9--1:lca_tree=g__Pseudomonas_E:length_avg=158.0:length_max=158.0:length_min=158.0:length_std=0.0:length_sum=316.0:mismatch_avg=2.0:mismatch_max=4.0:mismatch_min=0.0:mismatch_std=2.8284271247461903:mismatch_sum=4.0:name=N519037:qcovhsp_avg=100.0:qcovhsp_max=100.0:qcovhsp_min=100.0:qcovhsp_std=0.0:qcovhsp_sum=200.0:qend_avg=157.5:qend_max=158.0:qend_min=157.0:qend_std=0.7071067811865476:qend_sum=315.0:qstart_avg=1.0:qstart_max=1.0:qstart_min=1.0:qstart_std=0.0:qstart_sum=2.0:ref_name_counter=RS_GCF_009601685.2_protein.faa_NZ_CP045701.2_4733@PF00015_full_PFAM.257.434--1||RS_GCF_014268745.2_protein.faa_NZ_JABWRB020000002.1_263@PF00015_full_PFAM.256.434--1:scovhsp_avg=89.05:scovhsp_max=89.3:scovhsp_min=88.8:scovhsp_std=0.3535533905932738:scovhsp_sum=178.1:send_avg=177.5:send_max=178.0:send_min=177.0:send_std=0.7071067811865476:send_sum=355.0:sstart_avg=20.5:sstart_max=21.0:sstart_min=20.0:sstart_std=0.7071067811865476:sstart_sum=41.0])0.722:1.8e-08[&&NHX:Sample_counter=rhizpot1--1||rhizpot3--1:Type_counter=GTDB--3||capture--2:besthit_avg=98.4:besthit_max=100.0:besthit_min=96.8:besthit_std=2.2627416997969543:besthit_sum=196.8:bitscore_avg=278.5:bitscore_max=286.0:bitscore_min=271.0:bitscore_std=10.606601717798213:bitscore_sum=557.0:capture_class_counter=c__Gammaproteobacteria--2:capture_domain_counter=d__Bacteria--2:capture_family_counter=f__Aeromonadaceae--1||f__Pseudomonadaceae--1:capture_genus_counter=g__Aeromonas--1||g__Pseudomonas_E--1:capture_order_counter=o__Enterobacterales--1||o__Pseudomonadales--1:capture_phylum_counter=p__Proteobacteria--2:capture_species_counter=s__Aeromonas fluvialis--1||s__Pseudomonas_E sp900581005--1:evalue_avg=3.16000255e-94:evalue_max=6.32e-94:evalue_min=5.1e-100:evalue_std=4.468911250854396e-94:evalue_sum=6.3200051e-94:gapopen_avg=0.5:gapopen_max=1.0:gapopen_min=0.0:gapopen_std=0.7071067811865476:gapopen_sum=1.0:gtdb_class_counter=c__Gammaproteobacteria--3:gtdb_domain_counter=d__Bacteria--3:gtdb_family_counter=f__Pseudomonadaceae--3:gtdb_genus_counter=g__Pseudomonas_E--3:gtdb_order_counter=o__Pseudomonadales--3:gtdb_phylum_counter=p__Proteobacteria--3:gtdb_species_counter=s__Pseudomonas_E brassicacearum--1||s__Pseudomonas_E kilonensis--1||s__Pseudomonas_E kilonensis_B--1:heptad_counter=MCP-24H--5:lbd_counter=PAS_9--1:lca_tree=g__Pseudomonas_E:length_avg=158.0:length_max=158.0:length_min=158.0:length_std=0.0:length_sum=316.0:mismatch_avg=2.0:mismatch_max=4.0:mismatch_min=0.0:mismatch_std=2.8284271247461903:mismatch_sum=4.0:name=N519038:qcovhsp_avg=100.0:qcovhsp_max=100.0:qcovhsp_min=100.0:qcovhsp_std=0.0:qcovhsp_sum=200.0:qend_avg=157.5:qend_max=158.0:qend_min=157.0:qend_std=0.7071067811865476:qend_sum=315.0:qstart_avg=1.0:qstart_max=1.0:qstart_min=1.0:qstart_std=0.0:qstart_sum=2.0:ref_name_counter=RS_GCF_009601685.2_protein.faa_NZ_CP045701.2_4733@PF00015_full_PFAM.257.434--1||RS_GCF_014268745.2_protein.faa_NZ_JABWRB020000002.1_263@PF00015_full_PFAM.256.434--1:scovhsp_avg=89.05:scovhsp_max=89.3:scovhsp_min=88.8:scovhsp_std=0.3535533905932738:scovhsp_sum=178.1:send_avg=177.5:send_max=178.0:send_min=177.0:send_std=0.7071067811865476:send_sum=355.0:sstart_avg=20.5:sstart_max=21.0:sstart_min=20.0:sstart_std=0.7071067811865476:sstart_sum=41.0])0:0.00408427[&&NHX:Sample_counter=rhizpot1--2||rhizpot2--2||rhizpot3--1:Type_counter=GTDB--3||capture--5:besthit_avg=95.58:besthit_max=100.0:besthit_min=81.1:besthit_std=8.212307836412371:besthit_sum=477.9:bitscore_avg=224.4:bitscore_max=286.0:bitscore_min=142.0:bitscore_std=60.887601365138366:bitscore_sum=1122.0:capture_class_counter=c__Desulfuromonadia--1||c__Gammaproteobacteria--4:capture_domain_counter=d__Bacteria--5:capture_family_counter=f__Aeromonadaceae--1||f__Pseudomonadaceae--3||f__Pseudopelobacteraceae--1:capture_genus_counter=g__Aeromonas--1||g__JACRCG01--1||g__Pseudomonas_E--3:capture_order_counter=o__Enterobacterales--1||o__Geobacterales--1||o__Pseudomonadales--3:capture_phylum_counter=p__Desulfobacterota--1||p__Proteobacteria--4:capture_species_counter=s__Aeromonas fluvialis--1||s__JACRCG01 sp014380135--1||s__Pseudomonas_E sp900581005--3:evalue_avg=5.820000000000002e-45:evalue_max=2.91e-44:evalue_min=5.1e-100:evalue_std=1.3013915629048774e-44:evalue_sum=2.910000000000001e-44:gapopen_avg=0.6:gapopen_max=2.0:gapopen_min=0.0:gapopen_std=0.8944271909999157:gapopen_sum=3.0:gtdb_class_counter=c__Gammaproteobacteria--3:gtdb_domain_counter=d__Bacteria--3:gtdb_family_counter=f__Pseudomonadaceae--3:gtdb_genus_counter=g__Pseudomonas_E--3:gtdb_order_counter=o__Pseudomonadales--3:gtdb_phylum_counter=p__Proteobacteria--3:gtdb_species_counter=s__Pseudomonas_E brassicacearum--1||s__Pseudomonas_E kilonensis--1||s__Pseudomonas_E kilonensis_B--1:heptad_counter=MCP-24H--8:lbd_counter=PAS_9--1:lca_tree=g__Pseudomonas_E:length_avg=131.2:length_max=158.0:length_min=101.0:length_std=27.325811973297338:length_sum=656.0:mismatch_avg=2.0:mismatch_max=6.0:mismatch_min=0.0:mismatch_std=2.8284271247461903:mismatch_sum=10.0:name=N519039:qcovhsp_avg=98.34:qcovhsp_max=100.0:qcovhsp_min=96.2:qcovhsp_std=1.725688268488836:qcovhsp_sum=491.7:qend_avg=130.4:qend_max=158.0:qend_min=101.0:qend_std=28.36899716239543:qend_sum=652.0:qstart_avg=2.0:qstart_max=4.0:qstart_min=1.0:qstart_std=1.4142135623730951:qstart_sum=10.0:ref_name_counter=RS_GCF_008801605.1_protein.faa_NZ_VZPJ01000003.1_462@PF00015_full_PFAM.258.434--2||RS_GCF_009601685.2_protein.faa_NZ_CP045701.2_4733@PF00015_full_PFAM.257.434--2||RS_GCF_014268745.2_protein.faa_NZ_JABWRB020000002.1_263@PF00015_full_PFAM.256.434--1:scovhsp_avg=73.47999999999999:scovhsp_max=89.3:scovhsp_min=56.8:scovhsp_std=16.003030962914494:scovhsp_sum=367.4:send_avg=169.0:send_max=178.0:send_min=156.0:send_std=9.082951062292475:send_sum=845.0:sstart_avg=40.0:sstart_max=69.0:sstart_min=20.0:sstart_std=25.16942589730644:sstart_sum=200.0])0:1.8e-08[&&NHX:Sample_counter=rhizpot1--2||rhizpot2--3||rhizpot3--1:Type_counter=GTDB--3||capture--6:besthit_avg=95.58:besthit_max=100.0:besthit_min=81.1:besthit_std=8.212307836412371:besthit_sum=477.9:bitscore_avg=224.4:bitscore_max=286.0:bitscore_min=142.0:bitscore_std=60.887601365138366:bitscore_sum=1122.0:capture_class_counter=c__Desulfuromonadia--1||c__Gammaproteobacteria--5:capture_domain_counter=d__Bacteria--6:capture_family_counter=f__Aeromonadaceae--1||f__Pseudomonadaceae--4||f__Pseudopelobacteraceae--1:capture_genus_counter=g__Aeromonas--1||g__JACRCG01--1||g__Pseudomonas_E--4:capture_order_counter=o__Enterobacterales--1||o__Geobacterales--1||o__Pseudomonadales--4:capture_phylum_counter=p__Desulfobacterota--1||p__Proteobacteria--5:capture_species_counter=s__Aeromonas fluvialis--1||s__JACRCG01 sp014380135--1||s__Pseudomonas_E sp900581005--4:evalue_avg=5.820000000000002e-45:evalue_max=2.91e-44:evalue_min=5.1e-100:evalue_std=1.3013915629048774e-44:evalue_sum=2.910000000000001e-44:gapopen_avg=0.6:gapopen_max=2.0:gapopen_min=0.0:gapopen_std=0.8944271909999157:gapopen_sum=3.0:gtdb_class_counter=c__Gammaproteobacteria--3:gtdb_domain_counter=d__Bacteria--3:gtdb_family_counter=f__Pseudomonadaceae--3:gtdb_genus_counter=g__Pseudomonas_E--3:gtdb_order_counter=o__Pseudomonadales--3:gtdb_phylum_counter=p__Proteobacteria--3:gtdb_species_counter=s__Pseudomonas_E brassicacearum--1||s__Pseudomonas_E kilonensis--1||s__Pseudomonas_E kilonensis_B--1:heptad_counter=MCP-24H--9:lbd_counter=PAS_9--1:lca_tree=g__Pseudomonas_E:length_avg=131.2:length_max=158.0:length_min=101.0:length_std=27.325811973297338:length_sum=656.0:mismatch_avg=2.0:mismatch_max=6.0:mismatch_min=0.0:mismatch_std=2.8284271247461903:mismatch_sum=10.0:name=N519040:qcovhsp_avg=98.34:qcovhsp_max=100.0:qcovhsp_min=96.2:qcovhsp_std=1.725688268488836:qcovhsp_sum=491.7:qend_avg=130.4:qend_max=158.0:qend_min=101.0:qend_std=28.36899716239543:qend_sum=652.0:qstart_avg=2.0:qstart_max=4.0:qstart_min=1.0:qstart_std=1.4142135623730951:qstart_sum=10.0:ref_name_counter=RS_GCF_008801605.1_protein.faa_NZ_VZPJ01000003.1_462@PF00015_full_PFAM.258.434--2||RS_GCF_009601685.2_protein.faa_NZ_CP045701.2_4733@PF00015_full_PFAM.257.434--2||RS_GCF_014268745.2_protein.faa_NZ_JABWRB020000002.1_263@PF00015_full_PFAM.256.434--1:scovhsp_avg=73.47999999999999:scovhsp_max=89.3:scovhsp_min=56.8:scovhsp_std=16.003030962914494:scovhsp_sum=367.4:send_avg=169.0:send_max=178.0:send_min=156.0:send_std=9.082951062292475:send_sum=845.0:sstart_avg=40.0:sstart_max=69.0:sstart_min=20.0:sstart_std=25.16942589730644:sstart_sum=200.0],((((RS_GCF_001623525.1_protein.faa_NZ_CP015225.1_5206@PF00015_full_PFAM.256.434:0[&&NHX:Type=GTDB:gtdb_class=c__Gammaproteobacteria:gtdb_domain=d__Bacteria:gtdb_family=f__Pseudomonadaceae:gtdb_genus=g__Pseudomonas_E:gtdb_order=o__Pseudomonadales:gtdb_phylum=p__Proteobacteria:gtdb_species=s__Pseudomonas_E fluorescens_Q:heptad=MCP-24H:species=d__Bacteria_p__Proteobacteria_c__Gammaproteobacteria_o__Pseudomonadales_f__Pseudomonadaceae_g__Pseudomonas_E_s__Pseudomonas_E fluorescens_Q],RS_GCF_013347965.1_protein.faa_NZ_CP048810.1_4597@PF00015_full_PFAM.256.434:0[&&NHX:Type=GTDB:gtdb_class=c__Gammaproteobacteria:gtdb_domain=d__Bacteria:gtdb_family=f__Pseudomonadaceae:gtdb_genus=g__Pseudomonas_E:gtdb_order=o__Pseudomonadales:gtdb_phylum=p__Proteobacteria:gtdb_species=s__Pseudomonas_E bijieensis:heptad=MCP-24H:species=d__Bacteria_p__Proteobacteria_c__Gammaproteobacteria_o__Pseudomonadales_f__Pseudomonadaceae_g__Pseudomonas_E_s__Pseudomonas_E bijieensis])0:0[&&NHX:Sample_counter=:Type_counter=GTDB--2:capture_class_counter=:capture_domain_counter=:capture_family_counter=:capture_genus_counter=:capture_order_counter=:capture_phylum_counter=:capture_species_counter=:evoltype=D:gtdb_class_counter=c__Gammaproteobacteria--2:gtdb_domain_counter=d__Bacteria--2:gtdb_family_counter=f__Pseudomonadaceae--2:gtdb_genus_counter=g__Pseudomonas_E--2:gtdb_order_counter=o__Pseudomonadales--2:gtdb_phylum_counter=p__Proteobacteria--2:gtdb_species_counter=s__Pseudomonas_E bijieensis--1||s__Pseudomonas_E fluorescens_Q--1:heptad_counter=MCP-24H--2:lbd_counter=:lca=d__Bacteria:lca_tree=g__Pseudomonas_E:name=N519043:ref_name_counter=],RS_GCF_018325905.1_protein.faa_NZ_AP021901.1_913@PF00015_full_PFAM.256.434:0[&&NHX:Type=GTDB:gtdb_class=c__Gammaproteobacteria:gtdb_domain=d__Bacteria:gtdb_family=f__Pseudomonadaceae:gtdb_genus=g__Pseudomonas_E:gtdb_order=o__Pseudomonadales:gtdb_phylum=p__Proteobacteria:gtdb_species=s__Pseudomonas_E sp018325905:heptad=MCP-24H:species=d__Bacteria_p__Proteobacteria_c__Gammaproteobacteria_o__Pseudomonadales_f__Pseudomonadaceae_g__Pseudomonas_E_s__Pseudomonas_E sp018325905]):5e-09[&&NHX:Sample_counter=:Type_counter=GTDB--3:capture_class_counter=:capture_domain_counter=:capture_family_counter=:capture_genus_counter=:capture_order_counter=:capture_phylum_counter=:capture_species_counter=:evoltype=D:gtdb_class_counter=c__Gammaproteobacteria--3:gtdb_domain_counter=d__Bacteria--3:gtdb_family_counter=f__Pseudomonadaceae--3:gtdb_genus_counter=g__Pseudomonas_E--3:gtdb_order_counter=o__Pseudomonadales--3:gtdb_phylum_counter=p__Proteobacteria--3:gtdb_species_counter=s__Pseudomonas_E bijieensis--1||s__Pseudomonas_E fluorescens_Q--1||s__Pseudomonas_E sp018325905--1:heptad_counter=MCP-24H--3:lbd_counter=:lca=d__Bacteria:lca_tree=g__Pseudomonas_E:name=N519045:ref_name_counter=],(RS_GCF_001307275.1_protein.faa_NZ_CP012831.1_3251@PF00015_full_PFAM.256.434:0.00812665[&&NHX:Type=GTDB:gtdb_class=c__Gammaproteobacteria:gtdb_domain=d__Bacteria:gtdb_family=f__Pseudomonadaceae:gtdb_genus=g__Pseudomonas_E:gtdb_order=o__Pseudomonadales:gtdb_phylum=p__Proteobacteria:gtdb_species=s__Pseudomonas_E fluorescens_AA:heptad=MCP-24H:species=d__Bacteria_p__Proteobacteria_c__Gammaproteobacteria_o__Pseudomonadales_f__Pseudomonadaceae_g__Pseudomonas_E_s__Pseudomonas_E fluorescens_AA],(RS_GCF_900581005.1_protein.faa_NZ_UTCP01000049.1_56@PF00015_full_PFAM.257.434:0.00408517[&&NHX:Type=GTDB:gtdb_class=c__Gammaproteobacteria:gtdb_domain=d__Bacteria:gtdb_family=f__Pseudomonadaceae:gtdb_genus=g__Pseudomonas_E:gtdb_order=o__Pseudomonadales:gtdb_phylum=p__Proteobacteria:gtdb_species=s__Pseudomonas_E sp900581005:heptad=MCP-24H:species=d__Bacteria_p__Proteobacteria_c__Gammaproteobacteria_o__Pseudomonadales_f__Pseudomonadaceae_g__Pseudomonas_E_s__Pseudomonas_E sp900581005],RS_GCF_001269655.1_protein.faa_NZ_LHVE01000015.1_203@PF00015_full_PFAM.256.434:0.00406058[&&NHX:Type=GTDB:gtdb_class=c__Gammaproteobacteria:gtdb_domain=d__Bacteria:gtdb_family=f__Pseudomonadaceae:gtdb_genus=g__Pseudomonas_E:gtdb_order=o__Pseudomonadales:gtdb_phylum=p__Proteobacteria:gtdb_species=s__Pseudomonas_E thivervalensis:heptad=MCP-24H:species=d__Bacteria_p__Proteobacteria_c__Gammaproteobacteria_o__Pseudomonadales_f__Pseudomonadaceae_g__Pseudomonas_E_s__Pseudomonas_E thivervalensis])0:5e-09[&&NHX:Sample_counter=:Type_counter=GTDB--2:capture_class_counter=:capture_domain_counter=:capture_family_counter=:capture_genus_counter=:capture_order_counter=:capture_phylum_counter=:capture_species_counter=:evoltype=D:gtdb_class_counter=c__Gammaproteobacteria--2:gtdb_domain_counter=d__Bacteria--2:gtdb_family_counter=f__Pseudomonadaceae--2:gtdb_genus_counter=g__Pseudomonas_E--2:gtdb_order_counter=o__Pseudomonadales--2:gtdb_phylum_counter=p__Proteobacteria--2:gtdb_species_counter=s__Pseudomonas_E sp900581005--1||s__Pseudomonas_E thivervalensis--1:heptad_counter=MCP-24H--2:lbd_counter=:lca=d__Bacteria:lca_tree=g__Pseudomonas_E:name=N519049:ref_name_counter=])0:5e-09[&&NHX:Sample_counter=:Type_counter=GTDB--3:capture_class_counter=:capture_domain_counter=:capture_family_counter=:capture_genus_counter=:capture_order_counter=:capture_phylum_counter=:capture_species_counter=:evoltype=D:gtdb_class_counter=c__Gammaproteobacteria--3:gtdb_domain_counter=d__Bacteria--3:gtdb_family_counter=f__Pseudomonadaceae--3:gtdb_genus_counter=g__Pseudomonas_E--3:gtdb_order_counter=o__Pseudomonadales--3:gtdb_phylum_counter=p__Proteobacteria--3:gtdb_species_counter=s__Pseudomonas_E fluorescens_AA--1||s__Pseudomonas_E sp900581005--1||s__Pseudomonas_E thivervalensis--1:heptad_counter=MCP-24H--3:lbd_counter=:lca=d__Bacteria:lca_tree=g__Pseudomonas_E:name=N519050:ref_name_counter=])0:6e-09[&&NHX:Sample_counter=:Type_counter=GTDB--6:capture_class_counter=:capture_domain_counter=:capture_family_counter=:capture_genus_counter=:capture_order_counter=:capture_phylum_counter=:capture_species_counter=:evoltype=D:gtdb_class_counter=c__Gammaproteobacteria--6:gtdb_domain_counter=d__Bacteria--6:gtdb_family_counter=f__Pseudomonadaceae--6:gtdb_genus_counter=g__Pseudomonas_E--6:gtdb_order_counter=o__Pseudomonadales--6:gtdb_phylum_counter=p__Proteobacteria--6:gtdb_species_counter=s__Pseudomonas_E bijieensis--1||s__Pseudomonas_E fluorescens_AA--1||s__Pseudomonas_E fluorescens_Q--1||s__Pseudomonas_E sp018325905--1||s__Pseudomonas_E sp900581005--1||s__Pseudomonas_E thivervalensis--1:heptad_counter=MCP-24H--6:lbd_counter=:lca=d__Bacteria:lca_tree=g__Pseudomonas_E:name=N519051:ref_name_counter=],d4863921-d2b6-4415-a0b9-d3d2af9cb8e7_4@MCPsignal.36.170:0.00608689[&&NHX:Sample=rhizpot2:Type=capture:besthit=99.3:bitscore=241.0:capture_class=c__Gammaproteobacteria:capture_domain=d__Bacteria:capture_family=f__Pseudomonadaceae:capture_genus=g__Pseudomonas_E:capture_order=o__Pseudomonadales:capture_phylum=p__Proteobacteria:capture_species=s__Pseudomonas_E sp900581005:evalue=1.78e-82:gapopen=0.0:heptad=MCP-24H:length=134.0:mismatch=1.0:qcovhsp=100.0:qend=134.0:qstart=1.0:ref_name=RS_GCF_008801605.1_protein.faa_NZ_VZPJ01000003.1_462@PF00015_full_PFAM.258.434:scovhsp=76.1:send=176.0:sstart=43.0])0:5e-09[&&NHX:Sample_counter=rhizpot2--1:Type_counter=GTDB--6||capture--1:besthit_avg=99.3:besthit_max=99.3:besthit_min=99.3:besthit_std=0:besthit_sum=99.3:bitscore_avg=241.0:bitscore_max=241.0:bitscore_min=241.0:bitscore_std=0:bitscore_sum=241.0:capture_class_counter=c__Gammaproteobacteria--1:capture_domain_counter=d__Bacteria--1:capture_family_counter=f__Pseudomonadaceae--1:capture_genus_counter=g__Pseudomonas_E--1:capture_order_counter=o__Pseudomonadales--1:capture_phylum_counter=p__Proteobacteria--1:capture_species_counter=s__Pseudomonas_E sp900581005--1:evalue_avg=1.78e-82:evalue_max=1.78e-82:evalue_min=1.78e-82:evalue_std=0:evalue_sum=1.78e-82:gapopen_avg=0.0:gapopen_max=0.0:gapopen_min=0.0:gapopen_std=0:gapopen_sum=0.0:gtdb_class_counter=c__Gammaproteobacteria--6:gtdb_domain_counter=d__Bacteria--6:gtdb_family_counter=f__Pseudomonadaceae--6:gtdb_genus_counter=g__Pseudomonas_E--6:gtdb_order_counter=o__Pseudomonadales--6:gtdb_phylum_counter=p__Proteobacteria--6:gtdb_species_counter=s__Pseudomonas_E bijieensis--1||s__Pseudomonas_E fluorescens_AA--1||s__Pseudomonas_E fluorescens_Q--1||s__Pseudomonas_E sp018325905--1||s__Pseudomonas_E sp900581005--1||s__Pseudomonas_E thivervalensis--1:heptad_counter=MCP-24H--7:lbd_counter=:lca_tree=g__Pseudomonas_E:length_avg=134.0:length_max=134.0:length_min=134.0:length_std=0:length_sum=134.0:mismatch_avg=1.0:mismatch_max=1.0:mismatch_min=1.0:mismatch_std=0:mismatch_sum=1.0:name=N519053:qcovhsp_avg=100.0:qcovhsp_max=100.0:qcovhsp_min=100.0:qcovhsp_std=0:qcovhsp_sum=100.0:qend_avg=134.0:qend_max=134.0:qend_min=134.0:qend_std=0:qend_sum=134.0:qstart_avg=1.0:qstart_max=1.0:qstart_min=1.0:qstart_std=0:qstart_sum=1.0:ref_name_counter=RS_GCF_008801605.1_protein.faa_NZ_VZPJ01000003.1_462@PF00015_full_PFAM.258.434--1:scovhsp_avg=76.1:scovhsp_max=76.1:scovhsp_min=76.1:scovhsp_std=0:scovhsp_sum=76.1:send_avg=176.0:send_max=176.0:send_min=176.0:send_std=0:send_sum=176.0:sstart_avg=43.0:sstart_max=43.0:sstart_min=43.0:sstart_std=0:sstart_sum=43.0])0.865:0.00405708[&&NHX:Sample_counter=rhizpot1--2||rhizpot2--4||rhizpot3--1:Type_counter=GTDB--9||capture--7:besthit_avg=96.2:besthit_max=100.0:besthit_min=81.1:besthit_std=7.500666637039672:besthit_sum=577.2:bitscore_avg=227.16666666666666:bitscore_max=286.0:bitscore_min=142.0:bitscore_std=54.87956511003588:bitscore_sum=1363.0:capture_class_counter=c__Desulfuromonadia--1||c__Gammaproteobacteria--6:capture_domain_counter=d__Bacteria--7:capture_family_counter=f__Aeromonadaceae--1||f__Pseudomonadaceae--5||f__Pseudopelobacteraceae--1:capture_genus_counter=g__Aeromonas--1||g__JACRCG01--1||g__Pseudomonas_E--5:capture_order_counter=o__Enterobacterales--1||o__Geobacterales--1||o__Pseudomonadales--5:capture_phylum_counter=p__Desulfobacterota--1||p__Proteobacteria--6:capture_species_counter=s__Aeromonas fluvialis--1||s__JACRCG01 sp014380135--1||s__Pseudomonas_E sp900581005--5:evalue_avg=4.8500000000000013e-45:evalue_max=2.91e-44:evalue_min=5.1e-100:evalue_std=1.1880025252498412e-44:evalue_sum=2.910000000000001e-44:gapopen_avg=0.5:gapopen_max=2.0:gapopen_min=0.0:gapopen_std=0.8366600265340756:gapopen_sum=3.0:gtdb_class_counter=c__Gammaproteobacteria--9:gtdb_domain_counter=d__Bacteria--9:gtdb_family_counter=f__Pseudomonadaceae--9:gtdb_genus_counter=g__Pseudomonas_E--9:gtdb_order_counter=o__Pseudomonadales--9:gtdb_phylum_counter=p__Proteobacteria--9:gtdb_species_counter=s__Pseudomonas_E bijieensis--1||s__Pseudomonas_E brassicacearum--1||s__Pseudomonas_E fluorescens_AA--1||s__Pseudomonas_E fluorescens_Q--1||s__Pseudomonas_E kilonensis--1||s__Pseudomonas_E kilonensis_B--1||s__Pseudomonas_E sp018325905--1||s__Pseudomonas_E sp900581005--1||s__Pseudomonas_E thivervalensis--1:heptad_counter=MCP-24H--16:lbd_counter=PAS_9--1:lca_tree=g__Pseudomonas_E:length_avg=131.66666666666666:length_max=158.0:length_min=101.0:length_std=24.467665738003422:length_sum=790.0:mismatch_avg=1.8333333333333333:mismatch_max=6.0:mismatch_min=0.0:mismatch_std=2.562550812504343:mismatch_sum=11.0:name=N519054:qcovhsp_avg=98.61666666666667:qcovhsp_max=100.0:qcovhsp_min=96.2:qcovhsp_std=1.6857243744653703:qcovhsp_sum=591.7:qend_avg=131.0:qend_max=158.0:qend_min=101.0:qend_std=25.41653005427767:qend_sum=786.0:qstart_avg=1.8333333333333333:qstart_max=4.0:qstart_min=1.0:qstart_std=1.329160135825126:qstart_sum=11.0:ref_name_counter=RS_GCF_008801605.1_protein.faa_NZ_VZPJ01000003.1_462@PF00015_full_PFAM.258.434--3||RS_GCF_009601685.2_protein.faa_NZ_CP045701.2_4733@PF00015_full_PFAM.257.434--2||RS_GCF_014268745.2_protein.faa_NZ_JABWRB020000002.1_263@PF00015_full_PFAM.256.434--1:scovhsp_avg=73.91666666666667:scovhsp_max=89.3:scovhsp_min=56.8:scovhsp_std=14.353454868660249:scovhsp_sum=443.5:send_avg=170.16666666666666:send_max=178.0:send_min=156.0:send_std=8.612007121842542:send_sum=1021.0:sstart_avg=40.5:sstart_max=69.0:sstart_min=20.0:sstart_std=22.54550953072474:sstart_sum=243.0],((((ede58074-7fd7-4046-98df-c0c54599407f_3@MCPsignal.421.579:5e-09[&&NHX:Sample=rhiztom3:Type=capture:besthit=99.4:bitscore=282.0:capture_class=c__Gammaproteobacteria:capture_domain=d__Bacteria:capture_family=f__Aeromonadaceae:capture_genus=g__Aeromonas:capture_order=o__Enterobacterales:capture_phylum=p__Proteobacteria:capture_species=s__Aeromonas fluvialis:evalue=1.65e-98:gapopen=0.0:heptad=MCP-24H:length=158.0:mismatch=1.0:qcovhsp=100.0:qend=158.0:qstart=1.0:ref_name=RS_GCF_000281895.1_protein.faa_NZ_CM001558.1_4598@PF00015_full_PFAM.258.434:scovhsp=89.8:send=176.0:sstart=19.0],((874d3d86-e75b-4d97-9f08-d2b0b229dca8_3@MCPsignal.144.253:5e-09[&&NHX:Sample=rhiztom1:Type=capture:capture_class=c__Gammaproteobacteria:capture_domain=d__Bacteria:capture_family=f__Pseudomonadaceae:capture_genus=g__Pseudomonas_E:capture_order=o__Pseudomonadales:capture_phylum=p__Proteobacteria:capture_species=s__Pseudomonas_E frederiksbergensis_A:heptad=MCP-24H],(76a7aad5-17f7-4f9e-b0f0-01439f484d10_4@MCPsignal.104.247:5e-09[&&NHX:Sample=rhiztom3:Type=capture:capture_class=c__Gammaproteobacteria:capture_domain=d__Bacteria:capture_family=f__Aeromonadaceae:capture_genus=g__Aeromonas:capture_order=o__Enterobacterales:capture_phylum=p__Proteobacteria:capture_species=s__Aeromonas fluvialis:heptad=MCP-24H],(RS_GCF_000802155.2_protein.faa_NZ_JQGJ02000033.1_8@PF00015_full_PFAM.258.434:6e-09[&&NHX:Type=GTDB:gtdb_class=c__Gammaproteobacteria:gtdb_domain=d__Bacteria:gtdb_family=f__Pseudomonadaceae:gtdb_genus=g__Pseudomonas_E:gtdb_order=o__Pseudomonadales:gtdb_phylum=p__Proteobacteria:gtdb_species=s__Pseudomonas_E frederiksbergensis_A:heptad=MCP-24H:species=d__Bacteria_p__Proteobacteria_c__Gammaproteobacteria_o__Pseudomonadales_f__Pseudomonadaceae_g__Pseudomonas_E_s__Pseudomonas_E frederiksbergensis_A],(f1d6673c-c379-4d2b-9097-5537f5710554_6@MCPsignal.77.247:5e-09[&&NHX:Sample=rhiztom3:Type=capture:capture_class=c__Gammaproteobacteria:capture_domain=d__Bacteria:capture_family=f__Aeromonadaceae:capture_genus=g__Aeromonas:capture_order=o__Enterobacterales:capture_phylum=p__Proteobacteria:capture_species=s__Aeromonas fluvialis:heptad=MCP-24H],(16e70c8d-7464-455f-a4d3-08cede0e9b8e_6@MCPsignal.26.138:0.0121379[&&NHX:Sample=rhizpot1:Type=capture:besthit=98.2:bitscore=197.0:capture_class=c__Gammaproteobacteria:capture_domain=d__Bacteria:capture_family=f__Pseudomonadaceae:capture_genus=g__Pseudomonas_E:capture_order=o__Pseudomonadales:capture_phylum=p__Proteobacteria:capture_species=s__Pseudomonas_E sp014268745:evalue=1.66e-65:gapopen=0.0:heptad=MCP-24H:length=112.0:mismatch=2.0:qcovhsp=100.0:qend=112.0:qstart=1.0:ref_name=RS_GCF_008801605.1_protein.faa_NZ_VZPJ01000003.1_462@PF00015_full_PFAM.258.434:scovhsp=63.6:send=176.0:sstart=65.0],5a7a8a50-5da3-4c90-8281-d682d0240296_4@MCPsignal.137.272:5e-09[&&NHX:Sample=rhiztom3:Type=capture:besthit=98.5:bitscore=242.0:capture_class=c__Gammaproteobacteria:capture_domain=d__Bacteria:capture_family=f__Aeromonadaceae:capture_genus=g__Aeromonas:capture_order=o__Enterobacterales:capture_phylum=p__Proteobacteria:capture_species=s__Aeromonas fluvialis:evalue=6.47e-83:gapopen=0.0:heptad=MCP-24H:length=135.0:mismatch=2.0:qcovhsp=100.0:qend=135.0:qstart=1.0:ref_name=RS_GCF_000802155.2_protein.faa_NZ_JQGJ02000033.1_8@PF00015_full_PFAM.258.434:scovhsp=76.7:send=152.0:sstart=18.0])0.907:0.0116717[&&NHX:Sample_counter=rhizpot1--1||rhiztom3--1:Type_counter=capture--2:besthit_avg=98.35:besthit_max=98.5:besthit_min=98.2:besthit_std=0.21213203435596226:besthit_sum=196.7:bitscore_avg=219.5:bitscore_max=242.0:bitscore_min=197.0:bitscore_std=31.81980515339464:bitscore_sum=439.0:capture_class_counter=c__Gammaproteobacteria--2:capture_domain_counter=d__Bacteria--2:capture_family_counter=f__Aeromonadaceae--1||f__Pseudomonadaceae--1:capture_genus_counter=g__Aeromonas--1||g__Pseudomonas_E--1:capture_order_counter=o__Enterobacterales--1||o__Pseudomonadales--1:capture_phylum_counter=p__Proteobacteria--2:capture_species_counter=s__Aeromonas fluvialis--1||s__Pseudomonas_E sp014268745--1:evalue_avg=8.3e-66:evalue_max=1.66e-65:evalue_min=6.47e-83:evalue_std=1.173797256769669e-65:evalue_sum=1.66e-65:gapopen_avg=0.0:gapopen_max=0.0:gapopen_min=0.0:gapopen_std=0.0:gapopen_sum=0.0:gtdb_class_counter=:gtdb_domain_counter=:gtdb_family_counter=:gtdb_genus_counter=:gtdb_order_counter=:gtdb_phylum_counter=:gtdb_species_counter=:heptad_counter=MCP-24H--2:lbd_counter=:length_avg=123.5:length_max=135.0:length_min=112.0:length_std=16.263455967290593:length_sum=247.0:mismatch_avg=2.0:mismatch_max=2.0:mismatch_min=2.0:mismatch_std=0.0:mismatch_sum=4.0:name=N519062:qcovhsp_avg=100.0:qcovhsp_max=100.0:qcovhsp_min=100.0:qcovhsp_std=0.0:qcovhsp_sum=200.0:qend_avg=123.5:qend_max=135.0:qend_min=112.0:qend_std=16.263455967290593:qend_sum=247.0:qstart_avg=1.0:qstart_max=1.0:qstart_min=1.0:qstart_std=0.0:qstart_sum=2.0:ref_name_counter=RS_GCF_000802155.2_protein.faa_NZ_JQGJ02000033.1_8@PF00015_full_PFAM.258.434--1||RS_GCF_008801605.1_protein.faa_NZ_VZPJ01000003.1_462@PF00015_full_PFAM.258.434--1:scovhsp_avg=70.15:scovhsp_max=76.7:scovhsp_min=63.6:scovhsp_std=9.263098833543772:scovhsp_sum=140.3:send_avg=164.0:send_max=176.0:send_min=152.0:send_std=16.97056274847714:send_sum=328.0:sstart_avg=41.5:sstart_max=65.0:sstart_min=18.0:sstart_std=33.23401871576773:sstart_sum=83.0])0:6e-09[&&NHX:Sample_counter=rhizpot1--1||rhiztom3--2:Type_counter=capture--3:besthit_avg=98.35:besthit_max=98.5:besthit_min=98.2:besthit_std=0.21213203435596226:besthit_sum=196.7:bitscore_avg=219.5:bitscore_max=242.0:bitscore_min=197.0:bitscore_std=31.81980515339464:bitscore_sum=439.0:capture_class_counter=c__Gammaproteobacteria--3:capture_domain_counter=d__Bacteria--3:capture_family_counter=f__Aeromonadaceae--2||f__Pseudomonadaceae--1:capture_genus_counter=g__Aeromonas--2||g__Pseudomonas_E--1:capture_order_counter=o__Enterobacterales--2||o__Pseudomonadales--1:capture_phylum_counter=p__Proteobacteria--3:capture_species_counter=s__Aeromonas fluvialis--2||s__Pseudomonas_E sp014268745--1:evalue_avg=8.3e-66:evalue_max=1.66e-65:evalue_min=6.47e-83:evalue_std=1.173797256769669e-65:evalue_sum=1.66e-65:gapopen_avg=0.0:gapopen_max=0.0:gapopen_min=0.0:gapopen_std=0.0:gapopen_sum=0.0:gtdb_class_counter=:gtdb_domain_counter=:gtdb_family_counter=:gtdb_genus_counter=:gtdb_order_counter=:gtdb_phylum_counter=:gtdb_species_counter=:heptad_counter=MCP-24H--3:lbd_counter=:length_avg=123.5:length_max=135.0:length_min=112.0:length_std=16.263455967290593:length_sum=247.0:mismatch_avg=2.0:mismatch_max=2.0:mismatch_min=2.0:mismatch_std=0.0:mismatch_sum=4.0:name=N519063:qcovhsp_avg=100.0:qcovhsp_max=100.0:qcovhsp_min=100.0:qcovhsp_std=0.0:qcovhsp_sum=200.0:qend_avg=123.5:qend_max=135.0:qend_min=112.0:qend_std=16.263455967290593:qend_sum=247.0:qstart_avg=1.0:qstart_max=1.0:qstart_min=1.0:qstart_std=0.0:qstart_sum=2.0:ref_name_counter=RS_GCF_000802155.2_protein.faa_NZ_JQGJ02000033.1_8@PF00015_full_PFAM.258.434--1||RS_GCF_008801605.1_protein.faa_NZ_VZPJ01000003.1_462@PF00015_full_PFAM.258.434--1:scovhsp_avg=70.15:scovhsp_max=76.7:scovhsp_min=63.6:scovhsp_std=9.263098833543772:scovhsp_sum=140.3:send_avg=164.0:send_max=176.0:send_min=152.0:send_std=16.97056274847714:send_sum=328.0:sstart_avg=41.5:sstart_max=65.0:sstart_min=18.0:sstart_std=33.23401871576773:sstart_sum=83.0])0.964:5e-09[&&NHX:Sample_counter=rhizpot1--1||rhiztom3--2:Type_counter=GTDB--1||capture--3:besthit_avg=98.35:besthit_max=98.5:besthit_min=98.2:besthit_std=0.21213203435596226:besthit_sum=196.7:bitscore_avg=219.5:bitscore_max=242.0:bitscore_min=197.0:bitscore_std=31.81980515339464:bitscore_sum=439.0:capture_class_counter=c__Gammaproteobacteria--3:capture_domain_counter=d__Bacteria--3:capture_family_counter=f__Aeromonadaceae--2||f__Pseudomonadaceae--1:capture_genus_counter=g__Aeromonas--2||g__Pseudomonas_E--1:capture_order_counter=o__Enterobacterales--2||o__Pseudomonadales--1:capture_phylum_counter=p__Proteobacteria--3:capture_species_counter=s__Aeromonas fluvialis--2||s__Pseudomonas_E sp014268745--1:evalue_avg=8.3e-66:evalue_max=1.66e-65:evalue_min=6.47e-83:evalue_std=1.173797256769669e-65:evalue_sum=1.66e-65:gapopen_avg=0.0:gapopen_max=0.0:gapopen_min=0.0:gapopen_std=0.0:gapopen_sum=0.0:gtdb_class_counter=c__Gammaproteobacteria--1:gtdb_domain_counter=d__Bacteria--1:gtdb_family_counter=f__Pseudomonadaceae--1:gtdb_genus_counter=g__Pseudomonas_E--1:gtdb_order_counter=o__Pseudomonadales--1:gtdb_phylum_counter=p__Proteobacteria--1:gtdb_species_counter=s__Pseudomonas_E frederiksbergensis_A--1:heptad_counter=MCP-24H--4:lbd_counter=:lca_tree=s__Pseudomonas_E frederiksbergensis_A:length_avg=123.5:length_max=135.0:length_min=112.0:length_std=16.263455967290593:length_sum=247.0:mismatch_avg=2.0:mismatch_max=2.0:mismatch_min=2.0:mismatch_std=0.0:mismatch_sum=4.0:name=N519064:qcovhsp_avg=100.0:qcovhsp_max=100.0:qcovhsp_min=100.0:qcovhsp_std=0.0:qcovhsp_sum=200.0:qend_avg=123.5:qend_max=135.0:qend_min=112.0:qend_std=16.263455967290593:qend_sum=247.0:qstart_avg=1.0:qstart_max=1.0:qstart_min=1.0:qstart_std=0.0:qstart_sum=2.0:ref_name_counter=RS_GCF_000802155.2_protein.faa_NZ_JQGJ02000033.1_8@PF00015_full_PFAM.258.434--1||RS_GCF_008801605.1_protein.faa_NZ_VZPJ01000003.1_462@PF00015_full_PFAM.258.434--1:scovhsp_avg=70.15:scovhsp_max=76.7:scovhsp_min=63.6:scovhsp_std=9.263098833543772:scovhsp_sum=140.3:send_avg=164.0:send_max=176.0:send_min=152.0:send_std=16.97056274847714:send_sum=328.0:sstart_avg=41.5:sstart_max=65.0:sstart_min=18.0:sstart_std=33.23401871576773:sstart_sum=83.0])0.629:5e-09[&&NHX:Sample_counter=rhizpot1--1||rhiztom3--3:Type_counter=GTDB--1||capture--4:besthit_avg=98.35:besthit_max=98.5:besthit_min=98.2:besthit_std=0.21213203435596226:besthit_sum=196.7:bitscore_avg=219.5:bitscore_max=242.0:bitscore_min=197.0:bitscore_std=31.81980515339464:bitscore_sum=439.0:capture_class_counter=c__Gammaproteobacteria--4:capture_domain_counter=d__Bacteria--4:capture_family_counter=f__Aeromonadaceae--3||f__Pseudomonadaceae--1:capture_genus_counter=g__Aeromonas--3||g__Pseudomonas_E--1:capture_order_counter=o__Enterobacterales--3||o__Pseudomonadales--1:capture_phylum_counter=p__Proteobacteria--4:capture_species_counter=s__Aeromonas fluvialis--3||s__Pseudomonas_E sp014268745--1:evalue_avg=8.3e-66:evalue_max=1.66e-65:evalue_min=6.47e-83:evalue_std=1.173797256769669e-65:evalue_sum=1.66e-65:gapopen_avg=0.0:gapopen_max=0.0:gapopen_min=0.0:gapopen_std=0.0:gapopen_sum=0.0:gtdb_class_counter=c__Gammaproteobacteria--1:gtdb_domain_counter=d__Bacteria--1:gtdb_family_counter=f__Pseudomonadaceae--1:gtdb_genus_counter=g__Pseudomonas_E--1:gtdb_order_counter=o__Pseudomonadales--1:gtdb_phylum_counter=p__Proteobacteria--1:gtdb_species_counter=s__Pseudomonas_E frederiksbergensis_A--1:heptad_counter=MCP-24H--5:lbd_counter=:lca_tree=s__Pseudomonas_E frederiksbergensis_A:length_avg=123.5:length_max=135.0:length_min=112.0:length_std=16.263455967290593:length_sum=247.0:mismatch_avg=2.0:mismatch_max=2.0:mismatch_min=2.0:mismatch_std=0.0:mismatch_sum=4.0:name=N519065:qcovhsp_avg=100.0:qcovhsp_max=100.0:qcovhsp_min=100.0:qcovhsp_std=0.0:qcovhsp_sum=200.0:qend_avg=123.5:qend_max=135.0:qend_min=112.0:qend_std=16.263455967290593:qend_sum=247.0:qstart_avg=1.0:qstart_max=1.0:qstart_min=1.0:qstart_std=0.0:qstart_sum=2.0:ref_name_counter=RS_GCF_000802155.2_protein.faa_NZ_JQGJ02000033.1_8@PF00015_full_PFAM.258.434--1||RS_GCF_008801605.1_protein.faa_NZ_VZPJ01000003.1_462@PF00015_full_PFAM.258.434--1:scovhsp_avg=70.15:scovhsp_max=76.7:scovhsp_min=63.6:scovhsp_std=9.263098833543772:scovhsp_sum=140.3:send_avg=164.0:send_max=176.0:send_min=152.0:send_std=16.97056274847714:send_sum=328.0:sstart_avg=41.5:sstart_max=65.0:sstart_min=18.0:sstart_std=33.23401871576773:sstart_sum=83.0])1:0.0219916[&&NHX:Sample_counter=rhizpot1--1||rhiztom1--1||rhiztom3--3:Type_counter=GTDB--1||capture--5:besthit_avg=98.35:besthit_max=98.5:besthit_min=98.2:besthit_std=0.21213203435596226:besthit_sum=196.7:bitscore_avg=219.5:bitscore_max=242.0:bitscore_min=197.0:bitscore_std=31.81980515339464:bitscore_sum=439.0:capture_class_counter=c__Gammaproteobacteria--5:capture_domain_counter=d__Bacteria--5:capture_family_counter=f__Aeromonadaceae--3||f__Pseudomonadaceae--2:capture_genus_counter=g__Aeromonas--3||g__Pseudomonas_E--2:capture_order_counter=o__Enterobacterales--3||o__Pseudomonadales--2:capture_phylum_counter=p__Proteobacteria--5:capture_species_counter=s__Aeromonas fluvialis--3||s__Pseudomonas_E frederiksbergensis_A--1||s__Pseudomonas_E sp014268745--1:evalue_avg=8.3e-66:evalue_max=1.66e-65:evalue_min=6.47e-83:evalue_std=1.173797256769669e-65:evalue_sum=1.66e-65:gapopen_avg=0.0:gapopen_max=0.0:gapopen_min=0.0:gapopen_std=0.0:gapopen_sum=0.0:gtdb_class_counter=c__Gammaproteobacteria--1:gtdb_domain_counter=d__Bacteria--1:gtdb_family_counter=f__Pseudomonadaceae--1:gtdb_genus_counter=g__Pseudomonas_E--1:gtdb_order_counter=o__Pseudomonadales--1:gtdb_phylum_counter=p__Proteobacteria--1:gtdb_species_counter=s__Pseudomonas_E frederiksbergensis_A--1:heptad_counter=MCP-24H--6:lbd_counter=:lca_tree=s__Pseudomonas_E frederiksbergensis_A:length_avg=123.5:length_max=135.0:length_min=112.0:length_std=16.263455967290593:length_sum=247.0:mismatch_avg=2.0:mismatch_max=2.0:mismatch_min=2.0:mismatch_std=0.0:mismatch_sum=4.0:name=N519066:qcovhsp_avg=100.0:qcovhsp_max=100.0:qcovhsp_min=100.0:qcovhsp_std=0.0:qcovhsp_sum=200.0:qend_avg=123.5:qend_max=135.0:qend_min=112.0:qend_std=16.263455967290593:qend_sum=247.0:qstart_avg=1.0:qstart_max=1.0:qstart_min=1.0:qstart_std=0.0:qstart_sum=2.0:ref_name_counter=RS_GCF_000802155.2_protein.faa_NZ_JQGJ02000033.1_8@PF00015_full_PFAM.258.434--1||RS_GCF_008801605.1_protein.faa_NZ_VZPJ01000003.1_462@PF00015_full_PFAM.258.434--1:scovhsp_avg=70.15:scovhsp_max=76.7:scovhsp_min=63.6:scovhsp_std=9.263098833543772:scovhsp_sum=140.3:send_avg=164.0:send_max=176.0:send_min=152.0:send_std=16.97056274847714:send_sum=328.0:sstart_avg=41.5:sstart_max=65.0:sstart_min=18.0:sstart_std=33.23401871576773:sstart_sum=83.0],(RS_GCF_019141525.1_protein.faa_NZ_CP077080.1_4831@PF00015_full_PFAM.257.434:0.00407236[&&NHX:Type=GTDB:gtdb_class=c__Gammaproteobacteria:gtdb_domain=d__Bacteria:gtdb_family=f__Pseudomonadaceae:gtdb_genus=g__Pseudomonas_E:gtdb_order=o__Pseudomonadales:gtdb_phylum=p__Proteobacteria:gtdb_species=s__Pseudomonas_E fluorescens_T:heptad=MCP-24H:species=d__Bacteria_p__Proteobacteria_c__Gammaproteobacteria_o__Pseudomonadales_f__Pseudomonadaceae_g__Pseudomonas_E_s__Pseudomonas_E fluorescens_T],RS_GCF_013608025.1_protein.faa_NZ_VDLV01000043.1_11@PF00015_full_PFAM.256.434:0.00406508[&&NHX:Type=GTDB:gtdb_class=c__Gammaproteobacteria:gtdb_domain=d__Bacteria:gtdb_family=f__Pseudomonadaceae:gtdb_genus=g__Pseudomonas_E:gtdb_order=o__Pseudomonadales:gtdb_phylum=p__Proteobacteria:gtdb_species=s__Pseudomonas_E neoaurantiaca:heptad=MCP-24H:species=d__Bacteria_p__Proteobacteria_c__Gammaproteobacteria_o__Pseudomonadales_f__Pseudomonadaceae_g__Pseudomonas_E_s__Pseudomonas_E neoaurantiaca])0:5e-09[&&NHX:Sample_counter=:Type_counter=GTDB--2:capture_class_counter=:capture_domain_counter=:capture_family_counter=:capture_genus_counter=:capture_order_counter=:capture_phylum_counter=:capture_species_counter=:evoltype=D:gtdb_class_counter=c__Gammaproteobacteria--2:gtdb_domain_counter=d__Bacteria--2:gtdb_family_counter=f__Pseudomonadaceae--2:gtdb_genus_counter=g__Pseudomonas_E--2:gtdb_order_counter=o__Pseudomonadales--2:gtdb_phylum_counter=p__Proteobacteria--2:gtdb_species_counter=s__Pseudomonas_E fluorescens_T--1||s__Pseudomonas_E neoaurantiaca--1:heptad_counter=MCP-24H--2:lbd_counter=:lca=d__Bacteria:lca_tree=g__Pseudomonas_E:name=N519069:ref_name_counter=])0.831:0.00429432[&&NHX:Sample_counter=rhizpot1--1||rhiztom1--1||rhiztom3--3:Type_counter=GTDB--3||capture--5:besthit_avg=98.35:besthit_max=98.5:besthit_min=98.2:besthit_std=0.21213203435596226:besthit_sum=196.7:bitscore_avg=219.5:bitscore_max=242.0:bitscore_min=197.0:bitscore_std=31.81980515339464:bitscore_sum=439.0:capture_class_counter=c__Gammaproteobacteria--5:capture_domain_counter=d__Bacteria--5:capture_family_counter=f__Aeromonadaceae--3||f__Pseudomonadaceae--2:capture_genus_counter=g__Aeromonas--3||g__Pseudomonas_E--2:capture_order_counter=o__Enterobacterales--3||o__Pseudomonadales--2:capture_phylum_counter=p__Proteobacteria--5:capture_species_counter=s__Aeromonas fluvialis--3||s__Pseudomonas_E frederiksbergensis_A--1||s__Pseudomonas_E sp014268745--1:evalue_avg=8.3e-66:evalue_max=1.66e-65:evalue_min=6.47e-83:evalue_std=1.173797256769669e-65:evalue_sum=1.66e-65:gapopen_avg=0.0:gapopen_max=0.0:gapopen_min=0.0:gapopen_std=0.0:gapopen_sum=0.0:gtdb_class_counter=c__Gammaproteobacteria--3:gtdb_domain_counter=d__Bacteria--3:gtdb_family_counter=f__Pseudomonadaceae--3:gtdb_genus_counter=g__Pseudomonas_E--3:gtdb_order_counter=o__Pseudomonadales--3:gtdb_phylum_counter=p__Proteobacteria--3:gtdb_species_counter=s__Pseudomonas_E fluorescens_T--1||s__Pseudomonas_E frederiksbergensis_A--1||s__Pseudomonas_E neoaurantiaca--1:heptad_counter=MCP-24H--8:lbd_counter=:lca_tree=g__Pseudomonas_E:length_avg=123.5:length_max=135.0:length_min=112.0:length_std=16.263455967290593:length_sum=247.0:mismatch_avg=2.0:mismatch_max=2.0:mismatch_min=2.0:mismatch_std=0.0:mismatch_sum=4.0:name=N519070:qcovhsp_avg=100.0:qcovhsp_max=100.0:qcovhsp_min=100.0:qcovhsp_std=0.0:qcovhsp_sum=200.0:qend_avg=123.5:qend_max=135.0:qend_min=112.0:qend_std=16.263455967290593:qend_sum=247.0:qstart_avg=1.0:qstart_max=1.0:qstart_min=1.0:qstart_std=0.0:qstart_sum=2.0:ref_name_counter=RS_GCF_000802155.2_protein.faa_NZ_JQGJ02000033.1_8@PF00015_full_PFAM.258.434--1||RS_GCF_008801605.1_protein.faa_NZ_VZPJ01000003.1_462@PF00015_full_PFAM.258.434--1:scovhsp_avg=70.15:scovhsp_max=76.7:scovhsp_min=63.6:scovhsp_std=9.263098833543772:scovhsp_sum=140.3:send_avg=164.0:send_max=176.0:send_min=152.0:send_std=16.97056274847714:send_sum=328.0:sstart_avg=41.5:sstart_max=65.0:sstart_min=18.0:sstart_std=33.23401871576773:sstart_sum=83.0])0:5e-09[&&NHX:Sample_counter=rhizpot1--1||rhiztom1--1||rhiztom3--4:Type_counter=GTDB--3||capture--6:besthit_avg=98.7:besthit_max=99.4:besthit_min=98.2:besthit_std=0.6244997998398418:besthit_sum=296.1:bitscore_avg=240.33333333333334:bitscore_max=282.0:bitscore_min=197.0:bitscore_std=42.524502740576914:bitscore_sum=721.0:capture_class_counter=c__Gammaproteobacteria--6:capture_domain_counter=d__Bacteria--6:capture_family_counter=f__Aeromonadaceae--4||f__Pseudomonadaceae--2:capture_genus_counter=g__Aeromonas--4||g__Pseudomonas_E--2:capture_order_counter=o__Enterobacterales--4||o__Pseudomonadales--2:capture_phylum_counter=p__Proteobacteria--6:capture_species_counter=s__Aeromonas fluvialis--4||s__Pseudomonas_E frederiksbergensis_A--1||s__Pseudomonas_E sp014268745--1:evalue_avg=5.533333333333333e-66:evalue_max=1.66e-65:evalue_min=1.65e-98:evalue_std=9.584014468547787e-66:evalue_sum=1.66e-65:gapopen_avg=0.0:gapopen_max=0.0:gapopen_min=0.0:gapopen_std=0.0:gapopen_sum=0.0:gtdb_class_counter=c__Gammaproteobacteria--3:gtdb_domain_counter=d__Bacteria--3:gtdb_family_counter=f__Pseudomonadaceae--3:gtdb_genus_counter=g__Pseudomonas_E--3:gtdb_order_counter=o__Pseudomonadales--3:gtdb_phylum_counter=p__Proteobacteria--3:gtdb_species_counter=s__Pseudomonas_E fluorescens_T--1||s__Pseudomonas_E frederiksbergensis_A--1||s__Pseudomonas_E neoaurantiaca--1:heptad_counter=MCP-24H--9:lbd_counter=:lca_tree=g__Pseudomonas_E:length_avg=135.0:length_max=158.0:length_min=112.0:length_std=23.0:length_sum=405.0:mismatch_avg=1.6666666666666667:mismatch_max=2.0:mismatch_min=1.0:mismatch_std=0.5773502691896257:mismatch_sum=5.0:name=N519071:qcovhsp_avg=100.0:qcovhsp_max=100.0:qcovhsp_min=100.0:qcovhsp_std=0.0:qcovhsp_sum=300.0:qend_avg=135.0:qend_max=158.0:qend_min=112.0:qend_std=23.0:qend_sum=405.0:qstart_avg=1.0:qstart_max=1.0:qstart_min=1.0:qstart_std=0.0:qstart_sum=3.0:ref_name_counter=RS_GCF_000281895.1_protein.faa_NZ_CM001558.1_4598@PF00015_full_PFAM.258.434--1||RS_GCF_000802155.2_protein.faa_NZ_JQGJ02000033.1_8@PF00015_full_PFAM.258.434--1||RS_GCF_008801605.1_protein.faa_NZ_VZPJ01000003.1_462@PF00015_full_PFAM.258.434--1:scovhsp_avg=76.7:scovhsp_max=89.8:scovhsp_min=63.6:scovhsp_std=13.099999999999998:scovhsp_sum=230.1:send_avg=168.0:send_max=176.0:send_min=152.0:send_std=13.856406460551018:send_sum=504.0:sstart_avg=34.0:sstart_max=65.0:sstart_min=18.0:sstart_std=26.851443164195103:sstart_sum=102.0],((((RS_GCF_900113505.1_protein.faa_NZ_FOPO01000003.1_14@PF00015_full_PFAM.255.434:0.00503037[&&NHX:Type=GTDB:gtdb_class=c__Gammaproteobacteria:gtdb_domain=d__Bacteria:gtdb_family=f__Pseudomonadaceae:gtdb_genus=g__Pseudomonas_E:gtdb_order=o__Pseudomonadales:gtdb_phylum=p__Proteobacteria:gtdb_species=s__Pseudomonas_E sp900113505:heptad=MCP-24H:species=d__Bacteria_p__Proteobacteria_c__Gammaproteobacteria_o__Pseudomonadales_f__Pseudomonadaceae_g__Pseudomonas_E_s__Pseudomonas_E sp900113505],((43408f9d-85cc-47b3-8afe-6bf019ff657a_2@MCPsignal.56.215:0.00464874[&&NHX:Sample=rhiztom3:Type=capture:besthit=99.4:bitscore=282.0:capture_class=c__Gammaproteobacteria:capture_domain=d__Bacteria:capture_family=f__Pseudomonadaceae:capture_genus=g__Pseudomonas_E:capture_order=o__Pseudomonadales:capture_phylum=p__Proteobacteria:capture_species=s__Pseudomonas_E sp003033885:evalue=1.72e-98:gapopen=0.0:heptad=MCP-24H:length=158.0:mismatch=1.0:qcovhsp=99.4:qend=158.0:qstart=1.0:ref_name=RS_GCF_003033885.1_protein.faa_NZ_CP024081.1_4462@PF00015_full_PFAM.258.434:scovhsp=89.8:send=176.0:sstart=19.0],((((((9e1bc744-5205-49a8-b054-608f549e793e_5@MCPsignal.31.189:0[&&NHX:Sample=rhiztom1:Type=capture:besthit=100.0:bitscore=284.0:capture_class=c__Gammaproteobacteria:capture_domain=d__Bacteria:capture_family=f__Pseudomonadaceae:capture_genus=g__Pseudomonas_E:capture_order=o__Pseudomonadales:capture_phylum=p__Proteobacteria:capture_species=s__Pseudomonas_E sp003033885:evalue=4.05e-99:gapopen=0.0:heptad=MCP-24H:length=158.0:mismatch=0.0:qcovhsp=100.0:qend=158.0:qstart=1.0:ref_name=RS_GCF_003033885.1_protein.faa_NZ_CP024081.1_4462@PF00015_full_PFAM.258.434:scovhsp=89.8:send=176.0:sstart=19.0],2b049449-aadc-4d89-94f9-0b880a83eb1a_4@MCPsignal.52.210:0[&&NHX:Sample=rhiztom3:Type=capture:besthit=100.0:bitscore=284.0:capture_class=c__Gammaproteobacteria:capture_domain=d__Bacteria:capture_family=f__Pseudomonadaceae:capture_genus=g__Pseudomonas_E:capture_order=o__Pseudomonadales:capture_phylum=p__Proteobacteria:capture_species=s__Pseudomonas_E sp003033885:evalue=4.05e-99:gapopen=0.0:heptad=MCP-24H:length=158.0:mismatch=0.0:qcovhsp=100.0:qend=158.0:qstart=1.0:ref_name=RS_GCF_003033885.1_protein.faa_NZ_CP024081.1_4462@PF00015_full_PFAM.258.434:scovhsp=89.8:send=176.0:sstart=19.0])0:0[&&NHX:Sample_counter=rhiztom1--1||rhiztom3--1:Type_counter=capture--2:besthit_avg=100.0:besthit_max=100.0:besthit_min=100.0:besthit_std=0.0:besthit_sum=200.0:bitscore_avg=284.0:bitscore_max=284.0:bitscore_min=284.0:bitscore_std=0.0:bitscore_sum=568.0:capture_class_counter=c__Gammaproteobacteria--2:capture_domain_counter=d__Bacteria--2:capture_family_counter=f__Pseudomonadaceae--2:capture_genus_counter=g__Pseudomonas_E--2:capture_order_counter=o__Pseudomonadales--2:capture_phylum_counter=p__Proteobacteria--2:capture_species_counter=s__Pseudomonas_E sp003033885--2:evalue_avg=4.05e-99:evalue_max=4.05e-99:evalue_min=4.05e-99:evalue_std=0.0:evalue_sum=8.1e-99:gapopen_avg=0.0:gapopen_max=0.0:gapopen_min=0.0:gapopen_std=0.0:gapopen_sum=0.0:gtdb_class_counter=:gtdb_domain_counter=:gtdb_family_counter=:gtdb_genus_counter=:gtdb_order_counter=:gtdb_phylum_counter=:gtdb_species_counter=:heptad_counter=MCP-24H--2:lbd_counter=:length_avg=158.0:length_max=158.0:length_min=158.0:length_std=0.0:length_sum=316.0:mismatch_avg=0.0:mismatch_max=0.0:mismatch_min=0.0:mismatch_std=0.0:mismatch_sum=0.0:name=N519076:qcovhsp_avg=100.0:qcovhsp_max=100.0:qcovhsp_min=100.0:qcovhsp_std=0.0:qcovhsp_sum=200.0:qend_avg=158.0:qend_max=158.0:qend_min=158.0:qend_std=0.0:qend_sum=316.0:qstart_avg=1.0:qstart_max=1.0:qstart_min=1.0:qstart_std=0.0:qstart_sum=2.0:ref_name_counter=RS_GCF_003033885.1_protein.faa_NZ_CP024081.1_4462@PF00015_full_PFAM.258.434--2:scovhsp_avg=89.8:scovhsp_max=89.8:scovhsp_min=89.8:scovhsp_std=0.0:scovhsp_sum=179.6:send_avg=176.0:send_max=176.0:send_min=176.0:send_std=0.0:send_sum=352.0:sstart_avg=19.0:sstart_max=19.0:sstart_min=19.0:sstart_std=0.0:sstart_sum=38.0],ce9ac848-3893-4b18-b69a-dc46aae05669_1@MCPsignal.437.595:0[&&NHX:Sample=rhiztom3:Type=capture:besthit=100.0:bitscore=284.0:capture_class=c__Gammaproteobacteria:capture_domain=d__Bacteria:capture_family=f__Pseudomonadaceae:capture_genus=g__Pseudomonas_E:capture_order=o__Pseudomonadales:capture_phylum=p__Proteobacteria:capture_species=s__Pseudomonas_E sp003033885:evalue=4.05e-99:gapopen=0.0:heptad=MCP-24H:lbd=PAS_4:length=158.0:mismatch=0.0:qcovhsp=100.0:qend=158.0:qstart=1.0:ref_name=RS_GCF_003033885.1_protein.faa_NZ_CP024081.1_4462@PF00015_full_PFAM.258.434:scovhsp=89.8:send=176.0:sstart=19.0])0:0[&&NHX:Sample_counter=rhiztom1--1||rhiztom3--2:Type_counter=capture--3:besthit_avg=100.0:besthit_max=100.0:besthit_min=100.0:besthit_std=0.0:besthit_sum=300.0:bitscore_avg=284.0:bitscore_max=284.0:bitscore_min=284.0:bitscore_std=0.0:bitscore_sum=852.0:capture_class_counter=c__Gammaproteobacteria--3:capture_domain_counter=d__Bacteria--3:capture_family_counter=f__Pseudomonadaceae--3:capture_genus_counter=g__Pseudomonas_E--3:capture_order_counter=o__Pseudomonadales--3:capture_phylum_counter=p__Proteobacteria--3:capture_species_counter=s__Pseudomonas_E sp003033885--3:evalue_avg=4.05e-99:evalue_max=4.05e-99:evalue_min=4.05e-99:evalue_std=0.0:evalue_sum=1.215e-98:gapopen_avg=0.0:gapopen_max=0.0:gapopen_min=0.0:gapopen_std=0.0:gapopen_sum=0.0:gtdb_class_counter=:gtdb_domain_counter=:gtdb_family_counter=:gtdb_genus_counter=:gtdb_order_counter=:gtdb_phylum_counter=:gtdb_species_counter=:heptad_counter=MCP-24H--3:lbd_counter=PAS_4--1:length_avg=158.0:length_max=158.0:length_min=158.0:length_std=0.0:length_sum=474.0:mismatch_avg=0.0:mismatch_max=0.0:mismatch_min=0.0:mismatch_std=0.0:mismatch_sum=0.0:name=N519078:qcovhsp_avg=100.0:qcovhsp_max=100.0:qcovhsp_min=100.0:qcovhsp_std=0.0:qcovhsp_sum=300.0:qend_avg=158.0:qend_max=158.0:qend_min=158.0:qend_std=0.0:qend_sum=474.0:qstart_avg=1.0:qstart_max=1.0:qstart_min=1.0:qstart_std=0.0:qstart_sum=3.0:ref_name_counter=RS_GCF_003033885.1_protein.faa_NZ_CP024081.1_4462@PF00015_full_PFAM.258.434--3:scovhsp_avg=89.8:scovhsp_max=89.8:scovhsp_min=89.8:scovhsp_std=0.0:scovhsp_sum=269.4:send_avg=176.0:send_max=176.0:send_min=176.0:send_std=0.0:send_sum=528.0:sstart_avg=19.0:sstart_max=19.0:sstart_min=19.0:sstart_std=0.0:sstart_sum=57.0],6898666a-0394-4745-b44f-0915547d0f8b_5@MCPsignal.436.594:0[&&NHX:Sample=rhiztom3:Type=capture:besthit=100.0:bitscore=284.0:capture_class=c__Gammaproteobacteria:capture_domain=d__Bacteria:capture_family=f__Pseudomonadaceae:capture_genus=g__Pseudomonas_E:capture_order=o__Pseudomonadales:capture_phylum=p__Proteobacteria:capture_species=s__Pseudomonas_E sp003033885:evalue=4.05e-99:gapopen=0.0:heptad=MCP-24H:lbd=PAS_9:length=158.0:mismatch=0.0:qcovhsp=100.0:qend=158.0:qstart=1.0:ref_name=RS_GCF_003033885.1_protein.faa_NZ_CP024081.1_4462@PF00015_full_PFAM.258.434:scovhsp=89.8:send=176.0:sstart=19.0])0:0[&&NHX:Sample_counter=rhiztom1--1||rhiztom3--3:Type_counter=capture--4:besthit_avg=100.0:besthit_max=100.0:besthit_min=100.0:besthit_std=0.0:besthit_sum=400.0:bitscore_avg=284.0:bitscore_max=284.0:bitscore_min=284.0:bitscore_std=0.0:bitscore_sum=1136.0:capture_class_counter=c__Gammaproteobacteria--4:capture_domain_counter=d__Bacteria--4:capture_family_counter=f__Pseudomonadaceae--4:capture_genus_counter=g__Pseudomonas_E--4:capture_order_counter=o__Pseudomonadales--4:capture_phylum_counter=p__Proteobacteria--4:capture_species_counter=s__Pseudomonas_E sp003033885--4:evalue_avg=4.05e-99:evalue_max=4.05e-99:evalue_min=4.05e-99:evalue_std=0.0:evalue_sum=1.62e-98:gapopen_avg=0.0:gapopen_max=0.0:gapopen_min=0.0:gapopen_std=0.0:gapopen_sum=0.0:gtdb_class_counter=:gtdb_domain_counter=:gtdb_family_counter=:gtdb_genus_counter=:gtdb_order_counter=:gtdb_phylum_counter=:gtdb_species_counter=:heptad_counter=MCP-24H--4:lbd_counter=PAS_4--1||PAS_9--1:length_avg=158.0:length_max=158.0:length_min=158.0:length_std=0.0:length_sum=632.0:mismatch_avg=0.0:mismatch_max=0.0:mismatch_min=0.0:mismatch_std=0.0:mismatch_sum=0.0:name=N519080:qcovhsp_avg=100.0:qcovhsp_max=100.0:qcovhsp_min=100.0:qcovhsp_std=0.0:qcovhsp_sum=400.0:qend_avg=158.0:qend_max=158.0:qend_min=158.0:qend_std=0.0:qend_sum=632.0:qstart_avg=1.0:qstart_max=1.0:qstart_min=1.0:qstart_std=0.0:qstart_sum=4.0:ref_name_counter=RS_GCF_003033885.1_protein.faa_NZ_CP024081.1_4462@PF00015_full_PFAM.258.434--4:scovhsp_avg=89.8:scovhsp_max=89.8:scovhsp_min=89.8:scovhsp_std=0.0:scovhsp_sum=359.2:send_avg=176.0:send_max=176.0:send_min=176.0:send_std=0.0:send_sum=704.0:sstart_avg=19.0:sstart_max=19.0:sstart_min=19.0:sstart_std=0.0:sstart_sum=76.0],9516b07e-0791-457c-80fb-95fafd3c3ddc_1@MCPsignal.99.257:0[&&NHX:Sample=rhiztom3:Type=capture:besthit=100.0:bitscore=284.0:capture_class=c__Gammaproteobacteria:capture_domain=d__Bacteria:capture_family=f__Pseudomonadaceae:capture_genus=g__Pseudomonas_E:capture_order=o__Pseudomonadales:capture_phylum=p__Proteobacteria:capture_species=s__Pseudomonas_E sp003033885:evalue=4.05e-99:gapopen=0.0:heptad=MCP-24H:length=158.0:mismatch=0.0:qcovhsp=100.0:qend=158.0:qstart=1.0:ref_name=RS_GCF_003033885.1_protein.faa_NZ_CP024081.1_4462@PF00015_full_PFAM.258.434:scovhsp=89.8:send=176.0:sstart=19.0]):5e-09[&&NHX:Sample_counter=rhiztom1--1||rhiztom3--4:Type_counter=capture--5:besthit_avg=100.0:besthit_max=100.0:besthit_min=100.0:besthit_std=0.0:besthit_sum=500.0:bitscore_avg=284.0:bitscore_max=284.0:bitscore_min=284.0:bitscore_std=0.0:bitscore_sum=1420.0:capture_class_counter=c__Gammaproteobacteria--5:capture_domain_counter=d__Bacteria--5:capture_family_counter=f__Pseudomonadaceae--5:capture_genus_counter=g__Pseudomonas_E--5:capture_order_counter=o__Pseudomonadales--5:capture_phylum_counter=p__Proteobacteria--5:capture_species_counter=s__Pseudomonas_E sp003033885--5:evalue_avg=4.05e-99:evalue_max=4.05e-99:evalue_min=4.05e-99:evalue_std=0.0:evalue_sum=2.025e-98:gapopen_avg=0.0:gapopen_max=0.0:gapopen_min=0.0:gapopen_std=0.0:gapopen_sum=0.0:gtdb_class_counter=:gtdb_domain_counter=:gtdb_family_counter=:gtdb_genus_counter=:gtdb_order_counter=:gtdb_phylum_counter=:gtdb_species_counter=:heptad_counter=MCP-24H--5:lbd_counter=PAS_4--1||PAS_9--1:length_avg=158.0:length_max=158.0:length_min=158.0:length_std=0.0:length_sum=790.0:mismatch_avg=0.0:mismatch_max=0.0:mismatch_min=0.0:mismatch_std=0.0:mismatch_sum=0.0:name=N519082:qcovhsp_avg=100.0:qcovhsp_max=100.0:qcovhsp_min=100.0:qcovhsp_std=0.0:qcovhsp_sum=500.0:qend_avg=158.0:qend_max=158.0:qend_min=158.0:qend_std=0.0:qend_sum=790.0:qstart_avg=1.0:qstart_max=1.0:qstart_min=1.0:qstart_std=0.0:qstart_sum=5.0:ref_name_counter=RS_GCF_003033885.1_protein.faa_NZ_CP024081.1_4462@PF00015_full_PFAM.258.434--5:scovhsp_avg=89.8:scovhsp_max=89.8:scovhsp_min=89.8:scovhsp_std=0.0:scovhsp_sum=449.0:send_avg=176.0:send_max=176.0:send_min=176.0:send_std=0.0:send_sum=880.0:sstart_avg=19.0:sstart_max=19.0:sstart_min=19.0:sstart_std=0.0:sstart_sum=95.0],((((((63e8ebbe-9457-40ff-8cad-ae60c0fc6b4b_1@MCPsignal.21.141:0.00884119[&&NHX:Sample=rhizpot3:Type=capture:capture_class=c__Gammaproteobacteria:capture_domain=d__Bacteria:capture_family=f__Pseudomonadaceae:capture_genus=g__Pseudomonas_E:capture_order=o__Pseudomonadales:capture_phylum=p__Proteobacteria:capture_species=s__Pseudomonas_E sp014268745:heptad=MCP-24H],b739515e-1aa0-4ee5-9c91-7029a72b5e67_2@MCPsignal.20.130:0.00795151[&&NHX:Sample=rhizpot3:Type=capture:besthit=99.1:bitscore=191.0:capture_class=c__Limnocylindria:capture_domain=d__Bacteria:capture_family=f__CSP1-4:capture_genus=g__Fen-1039:capture_order=o__Limnocylindrales:capture_phylum=p__Chloroflexota:capture_species=s__Fen-1039 sp003158875:evalue=2.07e-63:gapopen=0.0:heptad=MCP-24H:length=107.0:mismatch=1.0:qcovhsp=97.3:qend=109.0:qstart=3.0:ref_name=RS_GCF_008801605.1_protein.faa_NZ_VZPJ01000003.1_462@PF00015_full_PFAM.258.434:scovhsp=60.8:send=176.0:sstart=70.0])0.95:0.0283245[&&NHX:Sample_counter=rhizpot3--2:Type_counter=capture--2:besthit_avg=99.1:besthit_max=99.1:besthit_min=99.1:besthit_std=0:besthit_sum=99.1:bitscore_avg=191.0:bitscore_max=191.0:bitscore_min=191.0:bitscore_std=0:bitscore_sum=191.0:capture_class_counter=c__Gammaproteobacteria--1||c__Limnocylindria--1:capture_domain_counter=d__Bacteria--2:capture_family_counter=f__CSP1-4--1||f__Pseudomonadaceae--1:capture_genus_counter=g__Fen-1039--1||g__Pseudomonas_E--1:capture_order_counter=o__Limnocylindrales--1||o__Pseudomonadales--1:capture_phylum_counter=p__Chloroflexota--1||p__Proteobacteria--1:capture_species_counter=s__Fen-1039 sp003158875--1||s__Pseudomonas_E sp014268745--1:evalue_avg=2.07e-63:evalue_max=2.07e-63:evalue_min=2.07e-63:evalue_std=0:evalue_sum=2.07e-63:gapopen_avg=0.0:gapopen_max=0.0:gapopen_min=0.0:gapopen_std=0:gapopen_sum=0.0:gtdb_class_counter=:gtdb_domain_counter=:gtdb_family_counter=:gtdb_genus_counter=:gtdb_order_counter=:gtdb_phylum_counter=:gtdb_species_counter=:heptad_counter=MCP-24H--2:lbd_counter=:length_avg=107.0:length_max=107.0:length_min=107.0:length_std=0:length_sum=107.0:mismatch_avg=1.0:mismatch_max=1.0:mismatch_min=1.0:mismatch_std=0:mismatch_sum=1.0:name=N519085:qcovhsp_avg=97.3:qcovhsp_max=97.3:qcovhsp_min=97.3:qcovhsp_std=0:qcovhsp_sum=97.3:qend_avg=109.0:qend_max=109.0:qend_min=109.0:qend_std=0:qend_sum=109.0:qstart_avg=3.0:qstart_max=3.0:qstart_min=3.0:qstart_std=0:qstart_sum=3.0:ref_name_counter=RS_GCF_008801605.1_protein.faa_NZ_VZPJ01000003.1_462@PF00015_full_PFAM.258.434--1:scovhsp_avg=60.8:scovhsp_max=60.8:scovhsp_min=60.8:scovhsp_std=0:scovhsp_sum=60.8:send_avg=176.0:send_max=176.0:send_min=176.0:send_std=0:send_sum=176.0:sstart_avg=70.0:sstart_max=70.0:sstart_min=70.0:sstart_std=0:sstart_sum=70.0],fd91f095-27cc-4e16-874f-7bb748f89047_5@MCPsignal.10.134:5e-09[&&NHX:Sample=rhiztom3:Type=capture:capture_class=c__Gammaproteobacteria:capture_domain=d__Bacteria:capture_family=f__Pseudomonadaceae:capture_genus=g__Pseudomonas_E:capture_order=o__Pseudomonadales:capture_phylum=p__Proteobacteria:capture_species=s__Pseudomonas_E sp003033885:heptad=MCP-24H])0:5e-09[&&NHX:Sample_counter=rhizpot3--2||rhiztom3--1:Type_counter=capture--3:besthit_avg=99.1:besthit_max=99.1:besthit_min=99.1:besthit_std=0:besthit_sum=99.1:bitscore_avg=191.0:bitscore_max=191.0:bitscore_min=191.0:bitscore_std=0:bitscore_sum=191.0:capture_class_counter=c__Gammaproteobacteria--2||c__Limnocylindria--1:capture_domain_counter=d__Bacteria--3:capture_family_counter=f__CSP1-4--1||f__Pseudomonadaceae--2:capture_genus_counter=g__Fen-1039--1||g__Pseudomonas_E--2:capture_order_counter=o__Limnocylindrales--1||o__Pseudomonadales--2:capture_phylum_counter=p__Chloroflexota--1||p__Proteobacteria--2:capture_species_counter=s__Fen-1039 sp003158875--1||s__Pseudomonas_E sp003033885--1||s__Pseudomonas_E sp014268745--1:evalue_avg=2.07e-63:evalue_max=2.07e-63:evalue_min=2.07e-63:evalue_std=0:evalue_sum=2.07e-63:gapopen_avg=0.0:gapopen_max=0.0:gapopen_min=0.0:gapopen_std=0:gapopen_sum=0.0:gtdb_class_counter=:gtdb_domain_counter=:gtdb_family_counter=:gtdb_genus_counter=:gtdb_order_counter=:gtdb_phylum_counter=:gtdb_species_counter=:heptad_counter=MCP-24H--3:lbd_counter=:length_avg=107.0:length_max=107.0:length_min=107.0:length_std=0:length_sum=107.0:mismatch_avg=1.0:mismatch_max=1.0:mismatch_min=1.0:mismatch_std=0:mismatch_sum=1.0:name=N519087:qcovhsp_avg=97.3:qcovhsp_max=97.3:qcovhsp_min=97.3:qcovhsp_std=0:qcovhsp_sum=97.3:qend_avg=109.0:qend_max=109.0:qend_min=109.0:qend_std=0:qend_sum=109.0:qstart_avg=3.0:qstart_max=3.0:qstart_min=3.0:qstart_std=0:qstart_sum=3.0:ref_name_counter=RS_GCF_008801605.1_protein.faa_NZ_VZPJ01000003.1_462@PF00015_full_PFAM.258.434--1:scovhsp_avg=60.8:scovhsp_max=60.8:scovhsp_min=60.8:scovhsp_std=0:scovhsp_sum=60.8:send_avg=176.0:send_max=176.0:send_min=176.0:send_std=0:send_sum=176.0:sstart_avg=70.0:sstart_max=70.0:sstart_min=70.0:sstart_std=0:sstart_sum=70.0],eb70b0ed-49fc-44b7-bc61-737de3fc3495_2@MCPsignal.24.127:5e-09[&&NHX:Sample=rhiztom3:Type=capture:besthit=100.0:bitscore=184.0:capture_class=c__Gammaproteobacteria:capture_domain=d__Bacteria:capture_family=f__Pseudomonadaceae:capture_genus=g__Pseudomonas_E:capture_order=o__Pseudomonadales:capture_phylum=p__Proteobacteria:capture_species=s__Pseudomonas_E sp003033885:evalue=1.72e-60:gapopen=0.0:heptad=MCP-24H:length=103.0:mismatch=0.0:qcovhsp=100.0:qend=103.0:qstart=1.0:ref_name=RS_GCF_003033885.1_protein.faa_NZ_CP024081.1_4462@PF00015_full_PFAM.258.434:scovhsp=58.5:send=176.0:sstart=74.0])0.716:0.0937593[&&NHX:Sample_counter=rhizpot3--2||rhiztom3--2:Type_counter=capture--4:besthit_avg=99.55:besthit_max=100.0:besthit_min=99.1:besthit_std=0.6363961030678968:besthit_sum=199.1:bitscore_avg=187.5:bitscore_max=191.0:bitscore_min=184.0:bitscore_std=4.949747468305833:bitscore_sum=375.0:capture_class_counter=c__Gammaproteobacteria--3||c__Limnocylindria--1:capture_domain_counter=d__Bacteria--4:capture_family_counter=f__CSP1-4--1||f__Pseudomonadaceae--3:capture_genus_counter=g__Fen-1039--1||g__Pseudomonas_E--3:capture_order_counter=o__Limnocylindrales--1||o__Pseudomonadales--3:capture_phylum_counter=p__Chloroflexota--1||p__Proteobacteria--3:capture_species_counter=s__Fen-1039 sp003158875--1||s__Pseudomonas_E sp003033885--2||s__Pseudomonas_E sp014268745--1:evalue_avg=8.610350000000001e-61:evalue_max=1.72e-60:evalue_min=2.07e-63:evalue_std=1.2147599526038057e-60:evalue_sum=1.7220700000000002e-60:gapopen_avg=0.0:gapopen_max=0.0:gapopen_min=0.0:gapopen_std=0.0:gapopen_sum=0.0:gtdb_class_counter=:gtdb_domain_counter=:gtdb_family_counter=:gtdb_genus_counter=:gtdb_order_counter=:gtdb_phylum_counter=:gtdb_species_counter=:heptad_counter=MCP-24H--4:lbd_counter=:length_avg=105.0:length_max=107.0:length_min=103.0:length_std=2.8284271247461903:length_sum=210.0:mismatch_avg=0.5:mismatch_max=1.0:mismatch_min=0.0:mismatch_std=0.7071067811865476:mismatch_sum=1.0:name=N519089:qcovhsp_avg=98.65:qcovhsp_max=100.0:qcovhsp_min=97.3:qcovhsp_std=1.9091883092036803:qcovhsp_sum=197.3:qend_avg=106.0:qend_max=109.0:qend_min=103.0:qend_std=4.242640687119285:qend_sum=212.0:qstart_avg=2.0:qstart_max=3.0:qstart_min=1.0:qstart_std=1.4142135623730951:qstart_sum=4.0:ref_name_counter=RS_GCF_003033885.1_protein.faa_NZ_CP024081.1_4462@PF00015_full_PFAM.258.434--1||RS_GCF_008801605.1_protein.faa_NZ_VZPJ01000003.1_462@PF00015_full_PFAM.258.434--1:scovhsp_avg=59.65:scovhsp_max=60.8:scovhsp_min=58.5:scovhsp_std=1.6263455967290572:scovhsp_sum=119.3:send_avg=176.0:send_max=176.0:send_min=176.0:send_std=0.0:send_sum=352.0:sstart_avg=72.0:sstart_max=74.0:sstart_min=70.0:sstart_std=2.8284271247461903:sstart_sum=144.0],f39b7ac0-277e-440a-a2c0-24aa7542f6be_5@MCPsignal.113.210:5e-09[&&NHX:Sample=rhiztom3:Type=capture:besthit=100.0:bitscore=173.0:capture_class=c__Gammaproteobacteria:capture_domain=d__Bacteria:capture_family=f__Pseudomonadaceae:capture_genus=g__Pseudomonas_E:capture_order=o__Pseudomonadales:capture_phylum=p__Proteobacteria:capture_species=s__Pseudomonas_E sp003033885:evalue=1.72e-56:gapopen=0.0:heptad=MCP-24H:length=97.0:mismatch=0.0:qcovhsp=100.0:qend=97.0:qstart=1.0:ref_name=RS_GCF_003033885.1_protein.faa_NZ_CP024081.1_4462@PF00015_full_PFAM.258.434:scovhsp=55.1:send=175.0:sstart=79.0])0:5e-09[&&NHX:Sample_counter=rhizpot3--2||rhiztom3--3:Type_counter=capture--5:besthit_avg=99.7:besthit_max=100.0:besthit_min=99.1:besthit_std=0.5196152422706665:besthit_sum=299.1:bitscore_avg=182.66666666666666:bitscore_max=191.0:bitscore_min=173.0:bitscore_std=9.073771725877465:bitscore_sum=548.0:capture_class_counter=c__Gammaproteobacteria--4||c__Limnocylindria--1:capture_domain_counter=d__Bacteria--5:capture_family_counter=f__CSP1-4--1||f__Pseudomonadaceae--4:capture_genus_counter=g__Fen-1039--1||g__Pseudomonas_E--4:capture_order_counter=o__Limnocylindrales--1||o__Pseudomonadales--4:capture_phylum_counter=p__Chloroflexota--1||p__Proteobacteria--4:capture_species_counter=s__Fen-1039 sp003158875--1||s__Pseudomonas_E sp003033885--3||s__Pseudomonas_E sp014268745--1:evalue_avg=5.733907356666668e-57:evalue_max=1.72e-56:evalue_min=2.07e-63:evalue_std=9.929927548423905e-57:evalue_sum=1.7201722070000001e-56:gapopen_avg=0.0:gapopen_max=0.0:gapopen_min=0.0:gapopen_std=0.0:gapopen_sum=0.0:gtdb_class_counter=:gtdb_domain_counter=:gtdb_family_counter=:gtdb_genus_counter=:gtdb_order_counter=:gtdb_phylum_counter=:gtdb_species_counter=:heptad_counter=MCP-24H--5:lbd_counter=:length_avg=102.33333333333333:length_max=107.0:length_min=97.0:length_std=5.033222956847166:length_sum=307.0:mismatch_avg=0.3333333333333333:mismatch_max=1.0:mismatch_min=0.0:mismatch_std=0.5773502691896258:mismatch_sum=1.0:name=N519091:qcovhsp_avg=99.10000000000001:qcovhsp_max=100.0:qcovhsp_min=97.3:qcovhsp_std=1.558845726811991:qcovhsp_sum=297.3:qend_avg=103.0:qend_max=109.0:qend_min=97.0:qend_std=6.0:qend_sum=309.0:qstart_avg=1.6666666666666667:qstart_max=3.0:qstart_min=1.0:qstart_std=1.1547005383792517:qstart_sum=5.0:ref_name_counter=RS_GCF_003033885.1_protein.faa_NZ_CP024081.1_4462@PF00015_full_PFAM.258.434--2||RS_GCF_008801605.1_protein.faa_NZ_VZPJ01000003.1_462@PF00015_full_PFAM.258.434--1:scovhsp_avg=58.133333333333326:scovhsp_max=60.8:scovhsp_min=55.1:scovhsp_std=2.867635495200414:scovhsp_sum=174.39999999999998:send_avg=175.66666666666666:send_max=176.0:send_min=175.0:send_std=0.5773502691896258:send_sum=527.0:sstart_avg=74.33333333333333:sstart_max=79.0:sstart_min=70.0:sstart_std=4.509249752822894:sstart_sum=223.0],e9434f65-1ab7-4929-9c18-bd3f40600087_4@MCPsignal.53.211:0.0668671[&&NHX:Sample=rhiztom2:Type=capture:besthit=91.1:bitscore=254.0:capture_class=c__Gammaproteobacteria:capture_domain=d__Bacteria:capture_family=f__Pseudomonadaceae:capture_genus=g__Pseudomonas_E:capture_order=o__Pseudomonadales:capture_phylum=p__Proteobacteria:capture_species=s__Pseudomonas_E sp003033885:evalue=3.11e-87:gapopen=0.0:heptad=MCP-24H:length=158.0:mismatch=14.0:qcovhsp=100.0:qend=158.0:qstart=1.0:ref_name=RS_GCF_003033885.1_protein.faa_NZ_CP024081.1_4462@PF00015_full_PFAM.258.434:scovhsp=89.8:send=176.0:sstart=19.0])0.731:0.00966366[&&NHX:Sample_counter=rhizpot3--2||rhiztom2--1||rhiztom3--3:Type_counter=capture--6:besthit_avg=97.55000000000001:besthit_max=100.0:besthit_min=91.1:besthit_std=4.320879540093663:besthit_sum=390.20000000000005:bitscore_avg=200.5:bitscore_max=254.0:bitscore_min=173.0:bitscore_std=36.42801120017397:bitscore_sum=802.0:capture_class_counter=c__Gammaproteobacteria--5||c__Limnocylindria--1:capture_domain_counter=d__Bacteria--6:capture_family_counter=f__CSP1-4--1||f__Pseudomonadaceae--5:capture_genus_counter=g__Fen-1039--1||g__Pseudomonas_E--5:capture_order_counter=o__Limnocylindrales--1||o__Pseudomonadales--5:capture_phylum_counter=p__Chloroflexota--1||p__Proteobacteria--5:capture_species_counter=s__Fen-1039 sp003158875--1||s__Pseudomonas_E sp003033885--4||s__Pseudomonas_E sp014268745--1:evalue_avg=4.3004305175000004e-57:evalue_max=1.72e-56:evalue_min=3.11e-87:evalue_std=8.599713026510885e-57:evalue_sum=1.7201722070000001e-56:gapopen_avg=0.0:gapopen_max=0.0:gapopen_min=0.0:gapopen_std=0.0:gapopen_sum=0.0:gtdb_class_counter=:gtdb_domain_counter=:gtdb_family_counter=:gtdb_genus_counter=:gtdb_order_counter=:gtdb_phylum_counter=:gtdb_species_counter=:heptad_counter=MCP-24H--6:lbd_counter=:length_avg=116.25:length_max=158.0:length_min=97.0:length_std=28.13509078239012:length_sum=465.0:mismatch_avg=3.75:mismatch_max=14.0:mismatch_min=0.0:mismatch_std=6.849574196011505:mismatch_sum=15.0:name=N519093:qcovhsp_avg=99.325:qcovhsp_max=100.0:qcovhsp_min=97.3:qcovhsp_std=1.3500000000000014:qcovhsp_sum=397.3:qend_avg=116.75:qend_max=158.0:qend_min=97.0:qend_std=27.932955446926844:qend_sum=467.0:qstart_avg=1.5:qstart_max=3.0:qstart_min=1.0:qstart_std=1.0:qstart_sum=6.0:ref_name_counter=RS_GCF_003033885.1_protein.faa_NZ_CP024081.1_4462@PF00015_full_PFAM.258.434--3||RS_GCF_008801605.1_protein.faa_NZ_VZPJ01000003.1_462@PF00015_full_PFAM.258.434--1:scovhsp_avg=66.05:scovhsp_max=89.8:scovhsp_min=55.1:scovhsp_std=16.005519881174326:scovhsp_sum=264.2:send_avg=175.75:send_max=176.0:send_min=175.0:send_std=0.5:send_sum=703.0:sstart_avg=60.5:sstart_max=79.0:sstart_min=19.0:sstart_std=27.910571473905726:sstart_sum=242.0],(RS_GCF_003033885.1_protein.faa_NZ_CP024081.1_4462@PF00015_full_PFAM.258.434:5e-09[&&NHX:Type=GTDB:gtdb_class=c__Gammaproteobacteria:gtdb_domain=d__Bacteria:gtdb_family=f__Pseudomonadaceae:gtdb_genus=g__Pseudomonas_E:gtdb_order=o__Pseudomonadales:gtdb_phylum=p__Proteobacteria:gtdb_species=s__Pseudomonas_E sp003033885:heptad=MCP-24H:species=d__Bacteria_p__Proteobacteria_c__Gammaproteobacteria_o__Pseudomonadales_f__Pseudomonadaceae_g__Pseudomonas_E_s__Pseudomonas_E sp003033885],((c706c260-043a-4432-8744-bd6a0d422cf7_6@MCPsignal.127.212:5e-09[&&NHX:Sample=rhiztom3:Type=capture:capture_class=c__Gammaproteobacteria:capture_domain=d__Bacteria:capture_family=f__Pseudomonadaceae:capture_genus=g__Pseudomonas_E:capture_order=o__Pseudomonadales:capture_phylum=p__Proteobacteria:capture_species=s__Pseudomonas_E chlororaphis_E:heptad=MCP-24H],(6c833dea-89ce-439f-88dd-d8dda65924ef_4@MCPsignal.365.439:0.0101798[&&NHX:Sample=rhizpot2:Type=capture:capture_class=c__Gammaproteobacteria:capture_domain=d__Bacteria:capture_family=f__Pseudomonadaceae:capture_genus=g__Pseudomonas_E:capture_order=o__Pseudomonadales:capture_phylum=p__Proteobacteria:capture_species=s__Pseudomonas_E brassicae:heptad=MCP-24H],5191c7a3-19dd-416b-a3a8-544d48d65834_2@MCPsignal.22.102:5e-09[&&NHX:Sample=rhiztom3:Type=capture:capture_class=c__Gammaproteobacteria:capture_domain=d__Bacteria:capture_family=f__Pseudomonadaceae:capture_genus=g__Pseudomonas_E:capture_order=o__Pseudomonadales:capture_phylum=p__Proteobacteria:capture_species=s__Pseudomonas_E yamanorum_B:heptad=MCP-24H])0:5e-09[&&NHX:Sample_counter=rhizpot2--1||rhiztom3--1:Type_counter=capture--2:capture_class_counter=c__Gammaproteobacteria--2:capture_domain_counter=d__Bacteria--2:capture_family_counter=f__Pseudomonadaceae--2:capture_genus_counter=g__Pseudomonas_E--2:capture_order_counter=o__Pseudomonadales--2:capture_phylum_counter=p__Proteobacteria--2:capture_species_counter=s__Pseudomonas_E brassicae--1||s__Pseudomonas_E yamanorum_B--1:gtdb_class_counter=:gtdb_domain_counter=:gtdb_family_counter=:gtdb_genus_counter=:gtdb_order_counter=:gtdb_phylum_counter=:gtdb_species_counter=:heptad_counter=MCP-24H--2:lbd_counter=:name=N519098:ref_name_counter=])0.951:0.0180352[&&NHX:Sample_counter=rhizpot2--1||rhiztom3--2:Type_counter=capture--3:capture_class_counter=c__Gammaproteobacteria--3:capture_domain_counter=d__Bacteria--3:capture_family_counter=f__Pseudomonadaceae--3:capture_genus_counter=g__Pseudomonas_E--3:capture_order_counter=o__Pseudomonadales--3:capture_phylum_counter=p__Proteobacteria--3:capture_species_counter=s__Pseudomonas_E brassicae--1||s__Pseudomonas_E chlororaphis_E--1||s__Pseudomonas_E yamanorum_B--1:gtdb_class_counter=:gtdb_domain_counter=:gtdb_family_counter=:gtdb_genus_counter=:gtdb_order_counter=:gtdb_phylum_counter=:gtdb_species_counter=:heptad_counter=MCP-24H--3:lbd_counter=:name=N519099:ref_name_counter=],adc137d0-5291-47e5-b833-3e598496eb83_6@MCPsignal.40.173:5e-09[&&NHX:Sample=rhiztom3:Type=capture:besthit=100.0:bitscore=239.0:capture_class=c__Gammaproteobacteria:capture_domain=d__Bacteria:capture_family=f__Pseudomonadaceae:capture_genus=g__Pseudomonas_E:capture_order=o__Pseudomonadales:capture_phylum=p__Proteobacteria:capture_species=s__Pseudomonas_E sp003033885:evalue=4.89e-82:gapopen=0.0:heptad=MCP-24H:length=133.0:mismatch=0.0:qcovhsp=100.0:qend=133.0:qstart=1.0:ref_name=RS_GCF_003033885.1_protein.faa_NZ_CP024081.1_4462@PF00015_full_PFAM.258.434:scovhsp=75.6:send=176.0:sstart=44.0])0:5e-09[&&NHX:Sample_counter=rhizpot2--1||rhiztom3--3:Type_counter=capture--4:besthit_avg=100.0:besthit_max=100.0:besthit_min=100.0:besthit_std=0:besthit_sum=100.0:bitscore_avg=239.0:bitscore_max=239.0:bitscore_min=239.0:bitscore_std=0:bitscore_sum=239.0:capture_class_counter=c__Gammaproteobacteria--4:capture_domain_counter=d__Bacteria--4:capture_family_counter=f__Pseudomonadaceae--4:capture_genus_counter=g__Pseudomonas_E--4:capture_order_counter=o__Pseudomonadales--4:capture_phylum_counter=p__Proteobacteria--4:capture_species_counter=s__Pseudomonas_E brassicae--1||s__Pseudomonas_E chlororaphis_E--1||s__Pseudomonas_E sp003033885--1||s__Pseudomonas_E yamanorum_B--1:evalue_avg=4.89e-82:evalue_max=4.89e-82:evalue_min=4.89e-82:evalue_std=0:evalue_sum=4.89e-82:gapopen_avg=0.0:gapopen_max=0.0:gapopen_min=0.0:gapopen_std=0:gapopen_sum=0.0:gtdb_class_counter=:gtdb_domain_counter=:gtdb_family_counter=:gtdb_genus_counter=:gtdb_order_counter=:gtdb_phylum_counter=:gtdb_species_counter=:heptad_counter=MCP-24H--4:lbd_counter=:length_avg=133.0:length_max=133.0:length_min=133.0:length_std=0:length_sum=133.0:mismatch_avg=0.0:mismatch_max=0.0:mismatch_min=0.0:mismatch_std=0:mismatch_sum=0.0:name=N519101:qcovhsp_avg=100.0:qcovhsp_max=100.0:qcovhsp_min=100.0:qcovhsp_std=0:qcovhsp_sum=100.0:qend_avg=133.0:qend_max=133.0:qend_min=133.0:qend_std=0:qend_sum=133.0:qstart_avg=1.0:qstart_max=1.0:qstart_min=1.0:qstart_std=0:qstart_sum=1.0:ref_name_counter=RS_GCF_003033885.1_protein.faa_NZ_CP024081.1_4462@PF00015_full_PFAM.258.434--1:scovhsp_avg=75.6:scovhsp_max=75.6:scovhsp_min=75.6:scovhsp_std=0:scovhsp_sum=75.6:send_avg=176.0:send_max=176.0:send_min=176.0:send_std=0:send_sum=176.0:sstart_avg=44.0:sstart_max=44.0:sstart_min=44.0:sstart_std=0:sstart_sum=44.0])0.896:5e-09[&&NHX:Sample_counter=rhizpot2--1||rhiztom3--3:Type_counter=GTDB--1||capture--4:besthit_avg=100.0:besthit_max=100.0:besthit_min=100.0:besthit_std=0:besthit_sum=100.0:bitscore_avg=239.0:bitscore_max=239.0:bitscore_min=239.0:bitscore_std=0:bitscore_sum=239.0:capture_class_counter=c__Gammaproteobacteria--4:capture_domain_counter=d__Bacteria--4:capture_family_counter=f__Pseudomonadaceae--4:capture_genus_counter=g__Pseudomonas_E--4:capture_order_counter=o__Pseudomonadales--4:capture_phylum_counter=p__Proteobacteria--4:capture_species_counter=s__Pseudomonas_E brassicae--1||s__Pseudomonas_E chlororaphis_E--1||s__Pseudomonas_E sp003033885--1||s__Pseudomonas_E yamanorum_B--1:evalue_avg=4.89e-82:evalue_max=4.89e-82:evalue_min=4.89e-82:evalue_std=0:evalue_sum=4.89e-82:gapopen_avg=0.0:gapopen_max=0.0:gapopen_min=0.0:gapopen_std=0:gapopen_sum=0.0:gtdb_class_counter=c__Gammaproteobacteria--1:gtdb_domain_counter=d__Bacteria--1:gtdb_family_counter=f__Pseudomonadaceae--1:gtdb_genus_counter=g__Pseudomonas_E--1:gtdb_order_counter=o__Pseudomonadales--1:gtdb_phylum_counter=p__Proteobacteria--1:gtdb_species_counter=s__Pseudomonas_E sp003033885--1:heptad_counter=MCP-24H--5:lbd_counter=:lca_tree=s__Pseudomonas_E sp003033885:length_avg=133.0:length_max=133.0:length_min=133.0:length_std=0:length_sum=133.0:mismatch_avg=0.0:mismatch_max=0.0:mismatch_min=0.0:mismatch_std=0:mismatch_sum=0.0:name=N519102:qcovhsp_avg=100.0:qcovhsp_max=100.0:qcovhsp_min=100.0:qcovhsp_std=0:qcovhsp_sum=100.0:qend_avg=133.0:qend_max=133.0:qend_min=133.0:qend_std=0:qend_sum=133.0:qstart_avg=1.0:qstart_max=1.0:qstart_min=1.0:qstart_std=0:qstart_sum=1.0:ref_name_counter=RS_GCF_003033885.1_protein.faa_NZ_CP024081.1_4462@PF00015_full_PFAM.258.434--1:scovhsp_avg=75.6:scovhsp_max=75.6:scovhsp_min=75.6:scovhsp_std=0:scovhsp_sum=75.6:send_avg=176.0:send_max=176.0:send_min=176.0:send_std=0:send_sum=176.0:sstart_avg=44.0:sstart_max=44.0:sstart_min=44.0:sstart_std=0:sstart_sum=44.0])0:5e-09[&&NHX:Sample_counter=rhizpot2--1||rhizpot3--2||rhiztom2--1||rhiztom3--6:Type_counter=GTDB--1||capture--10:besthit_avg=98.04:besthit_max=100.0:besthit_min=91.1:besthit_std=3.8991024608235185:besthit_sum=490.20000000000005:bitscore_avg=208.2:bitscore_max=254.0:bitscore_min=173.0:bitscore_std=35.94022815731698:bitscore_sum=1041.0:capture_class_counter=c__Gammaproteobacteria--9||c__Limnocylindria--1:capture_domain_counter=d__Bacteria--10:capture_family_counter=f__CSP1-4--1||f__Pseudomonadaceae--9:capture_genus_counter=g__Fen-1039--1||g__Pseudomonas_E--9:capture_order_counter=o__Limnocylindrales--1||o__Pseudomonadales--9:capture_phylum_counter=p__Chloroflexota--1||p__Proteobacteria--9:capture_species_counter=s__Fen-1039 sp003158875--1||s__Pseudomonas_E brassicae--1||s__Pseudomonas_E chlororaphis_E--1||s__Pseudomonas_E sp003033885--5||s__Pseudomonas_E sp014268745--1||s__Pseudomonas_E yamanorum_B--1:evalue_avg=3.440344414e-57:evalue_max=1.72e-56:evalue_min=3.11e-87:evalue_std=7.691881345348798e-57:evalue_sum=1.7201722070000001e-56:gapopen_avg=0.0:gapopen_max=0.0:gapopen_min=0.0:gapopen_std=0.0:gapopen_sum=0.0:gtdb_class_counter=c__Gammaproteobacteria--1:gtdb_domain_counter=d__Bacteria--1:gtdb_family_counter=f__Pseudomonadaceae--1:gtdb_genus_counter=g__Pseudomonas_E--1:gtdb_order_counter=o__Pseudomonadales--1:gtdb_phylum_counter=p__Proteobacteria--1:gtdb_species_counter=s__Pseudomonas_E sp003033885--1:heptad_counter=MCP-24H--11:lbd_counter=:lca_tree=s__Pseudomonas_E sp003033885:length_avg=119.6:length_max=158.0:length_min=97.0:length_std=25.4911749434976:length_sum=598.0:mismatch_avg=3.0:mismatch_max=14.0:mismatch_min=0.0:mismatch_std=6.164414002968976:mismatch_sum=15.0:name=N519103:qcovhsp_avg=99.46000000000001:qcovhsp_max=100.0:qcovhsp_min=97.3:qcovhsp_std=1.2074767078498878:qcovhsp_sum=497.3:qend_avg=120.0:qend_max=158.0:qend_min=97.0:qend_std=25.25866188063018:qend_sum=600.0:qstart_avg=1.4:qstart_max=3.0:qstart_min=1.0:qstart_std=0.8944271909999159:qstart_sum=7.0:ref_name_counter=RS_GCF_003033885.1_protein.faa_NZ_CP024081.1_4462@PF00015_full_PFAM.258.434--4||RS_GCF_008801605.1_protein.faa_NZ_VZPJ01000003.1_462@PF00015_full_PFAM.258.434--1:scovhsp_avg=67.96:scovhsp_max=89.8:scovhsp_min=55.1:scovhsp_std=14.50424075917109:scovhsp_sum=339.79999999999995:send_avg=175.8:send_max=176.0:send_min=175.0:send_std=0.447213595499958:send_sum=879.0:sstart_avg=57.2:sstart_max=79.0:sstart_min=19.0:sstart_std=25.27251471460646:sstart_sum=286.0])0.468:5e-09[&&NHX:Sample_counter=rhizpot2--1||rhizpot3--2||rhiztom1--1||rhiztom2--1||rhiztom3--10:Type_counter=GTDB--1||capture--15:besthit_avg=99.02000000000001:besthit_max=100.0:besthit_min=91.1:besthit_std=2.797141397927536:besthit_sum=990.2:bitscore_avg=246.1:bitscore_max=284.0:bitscore_min=173.0:bitscore_std=46.58433213001985:bitscore_sum=2461.0:capture_class_counter=c__Gammaproteobacteria--14||c__Limnocylindria--1:capture_domain_counter=d__Bacteria--15:capture_family_counter=f__CSP1-4--1||f__Pseudomonadaceae--14:capture_genus_counter=g__Fen-1039--1||g__Pseudomonas_E--14:capture_order_counter=o__Limnocylindrales--1||o__Pseudomonadales--14:capture_phylum_counter=p__Chloroflexota--1||p__Proteobacteria--14:capture_species_counter=s__Fen-1039 sp003158875--1||s__Pseudomonas_E brassicae--1||s__Pseudomonas_E chlororaphis_E--1||s__Pseudomonas_E sp003033885--10||s__Pseudomonas_E sp014268745--1||s__Pseudomonas_E yamanorum_B--1:evalue_avg=1.720172207e-57:evalue_max=1.72e-56:evalue_min=4.05e-99:evalue_std=5.439057094969594e-57:evalue_sum=1.7201722070000001e-56:gapopen_avg=0.0:gapopen_max=0.0:gapopen_min=0.0:gapopen_std=0.0:gapopen_sum=0.0:gtdb_class_counter=c__Gammaproteobacteria--1:gtdb_domain_counter=d__Bacteria--1:gtdb_family_counter=f__Pseudomonadaceae--1:gtdb_genus_counter=g__Pseudomonas_E--1:gtdb_order_counter=o__Pseudomonadales--1:gtdb_phylum_counter=p__Proteobacteria--1:gtdb_species_counter=s__Pseudomonas_E sp003033885--1:heptad_counter=MCP-24H--16:lbd_counter=PAS_4--1||PAS_9--1:lca_tree=s__Pseudomonas_E sp003033885:length_avg=138.8:length_max=158.0:length_min=97.0:length_std=26.42725865465429:length_sum=1388.0:mismatch_avg=1.5:mismatch_max=14.0:mismatch_min=0.0:mismatch_std=4.403281604540969:mismatch_sum=15.0:name=N519104:qcovhsp_avg=99.72999999999999:qcovhsp_max=100.0:qcovhsp_min=97.3:qcovhsp_std=0.8538149682454634:qcovhsp_sum=997.3:qend_avg=139.0:qend_max=158.0:qend_min=97.0:qend_std=26.166135875720485:qend_sum=1390.0:qstart_avg=1.2:qstart_max=3.0:qstart_min=1.0:qstart_std=0.6324555320336759:qstart_sum=12.0:ref_name_counter=RS_GCF_003033885.1_protein.faa_NZ_CP024081.1_4462@PF00015_full_PFAM.258.434--9||RS_GCF_008801605.1_protein.faa_NZ_VZPJ01000003.1_462@PF00015_full_PFAM.258.434--1:scovhsp_avg=78.88:scovhsp_max=89.8:scovhsp_min=55.1:scovhsp_std=15.03313377546781:scovhsp_sum=788.8:send_avg=175.9:send_max=176.0:send_min=175.0:send_std=0.31622776601683794:send_sum=1759.0:sstart_avg=38.1:sstart_max=79.0:sstart_min=19.0:sstart_std=26.252830535222508:sstart_sum=381.0],9efb6f9e-3a39-47d5-b7ff-b4fe05bdeb9b_4@MCPsignal.116.273:0.00475843[&&NHX:Sample=rhiztom2:Type=capture:besthit=98.7:bitscore=277.0:capture_class=c__Gammaproteobacteria:capture_domain=d__Bacteria:capture_family=f__Pseudomonadaceae:capture_genus=g__Pseudomonas_E:capture_order=o__Pseudomonadales:capture_phylum=p__Proteobacteria:capture_species=s__Pseudomonas_E sp003033885:evalue=2.15e-96:gapopen=1.0:heptad=MCP-24H:length=158.0:mismatch=1.0:qcovhsp=100.0:qend=157.0:qstart=1.0:ref_name=RS_GCF_003033885.1_protein.faa_NZ_CP024081.1_4462@PF00015_full_PFAM.258.434:scovhsp=89.8:send=176.0:sstart=19.0])0:5e-09[&&NHX:Sample_counter=rhizpot2--1||rhizpot3--2||rhiztom1--1||rhiztom2--2||rhiztom3--10:Type_counter=GTDB--1||capture--16:besthit_avg=98.99090909090908:besthit_max=100.0:besthit_min=91.1:besthit_std=2.6553547956740355:besthit_sum=1088.8999999999999:bitscore_avg=248.9090909090909:bitscore_max=284.0:bitscore_min=173.0:bitscore_std=45.165151489737184:bitscore_sum=2738.0:capture_class_counter=c__Gammaproteobacteria--15||c__Limnocylindria--1:capture_domain_counter=d__Bacteria--16:capture_family_counter=f__CSP1-4--1||f__Pseudomonadaceae--15:capture_genus_counter=g__Fen-1039--1||g__Pseudomonas_E--15:capture_order_counter=o__Limnocylindrales--1||o__Pseudomonadales--15:capture_phylum_counter=p__Chloroflexota--1||p__Proteobacteria--15:capture_species_counter=s__Fen-1039 sp003158875--1||s__Pseudomonas_E brassicae--1||s__Pseudomonas_E chlororaphis_E--1||s__Pseudomonas_E sp003033885--11||s__Pseudomonas_E sp014268745--1||s__Pseudomonas_E yamanorum_B--1:evalue_avg=1.5637929154545456e-57:evalue_max=1.72e-56:evalue_min=4.05e-99:evalue_std=5.185943230037524e-57:evalue_sum=1.7201722070000001e-56:gapopen_avg=0.09090909090909091:gapopen_max=1.0:gapopen_min=0.0:gapopen_std=0.3015113445777636:gapopen_sum=1.0:gtdb_class_counter=c__Gammaproteobacteria--1:gtdb_domain_counter=d__Bacteria--1:gtdb_family_counter=f__Pseudomonadaceae--1:gtdb_genus_counter=g__Pseudomonas_E--1:gtdb_order_counter=o__Pseudomonadales--1:gtdb_phylum_counter=p__Proteobacteria--1:gtdb_species_counter=s__Pseudomonas_E sp003033885--1:heptad_counter=MCP-24H--17:lbd_counter=PAS_4--1||PAS_9--1:lca_tree=s__Pseudomonas_E sp003033885:length_avg=140.54545454545453:length_max=158.0:length_min=97.0:length_std=25.730773934585166:length_sum=1546.0:mismatch_avg=1.4545454545454546:mismatch_max=14.0:mismatch_min=0.0:mismatch_std=4.180039147272101:mismatch_sum=16.0:name=N519106:qcovhsp_avg=99.75454545454545:qcovhsp_max=100.0:qcovhsp_min=97.3:qcovhsp_std=0.8140806303599626:qcovhsp_sum=1097.3:qend_avg=140.63636363636363:qend_max=158.0:qend_min=97.0:qend_std=25.409733281845867:qend_sum=1547.0:qstart_avg=1.1818181818181819:qstart_max=3.0:qstart_min=1.0:qstart_std=0.6030226891555273:qstart_sum=13.0:ref_name_counter=RS_GCF_003033885.1_protein.faa_NZ_CP024081.1_4462@PF00015_full_PFAM.258.434--10||RS_GCF_008801605.1_protein.faa_NZ_VZPJ01000003.1_462@PF00015_full_PFAM.258.434--1:scovhsp_avg=79.87272727272726:scovhsp_max=89.8:scovhsp_min=55.1:scovhsp_std=14.636809140594195:scovhsp_sum=878.5999999999999:send_avg=175.9090909090909:send_max=176.0:send_min=175.0:send_std=0.30151134457776363:send_sum=1935.0:sstart_avg=36.36363636363637:sstart_max=79.0:sstart_min=19.0:sstart_std=25.56275700026399:sstart_sum=400.0])0:5e-09[&&NHX:Sample_counter=rhizpot2--1||rhizpot3--2||rhiztom1--1||rhiztom2--2||rhiztom3--11:Type_counter=GTDB--1||capture--17:besthit_avg=99.02499999999999:besthit_max=100.0:besthit_min=91.1:besthit_std=2.5345342050096:besthit_sum=1188.3:bitscore_avg=251.66666666666666:bitscore_max=284.0:bitscore_min=173.0:bitscore_std=44.11005519943236:bitscore_sum=3020.0:capture_class_counter=c__Gammaproteobacteria--16||c__Limnocylindria--1:capture_domain_counter=d__Bacteria--17:capture_family_counter=f__CSP1-4--1||f__Pseudomonadaceae--16:capture_genus_counter=g__Fen-1039--1||g__Pseudomonas_E--16:capture_order_counter=o__Limnocylindrales--1||o__Pseudomonadales--16:capture_phylum_counter=p__Chloroflexota--1||p__Proteobacteria--16:capture_species_counter=s__Fen-1039 sp003158875--1||s__Pseudomonas_E brassicae--1||s__Pseudomonas_E chlororaphis_E--1||s__Pseudomonas_E sp003033885--12||s__Pseudomonas_E sp014268745--1||s__Pseudomonas_E yamanorum_B--1:evalue_avg=1.433476839166667e-57:evalue_max=1.72e-56:evalue_min=4.05e-99:evalue_std=4.965167147028818e-57:evalue_sum=1.7201722070000001e-56:gapopen_avg=0.08333333333333333:gapopen_max=1.0:gapopen_min=0.0:gapopen_std=0.28867513459481287:gapopen_sum=1.0:gtdb_class_counter=c__Gammaproteobacteria--1:gtdb_domain_counter=d__Bacteria--1:gtdb_family_counter=f__Pseudomonadaceae--1:gtdb_genus_counter=g__Pseudomonas_E--1:gtdb_order_counter=o__Pseudomonadales--1:gtdb_phylum_counter=p__Proteobacteria--1:gtdb_species_counter=s__Pseudomonas_E sp003033885--1:heptad_counter=MCP-24H--18:lbd_counter=PAS_4--1||PAS_9--1:lca_tree=s__Pseudomonas_E sp003033885:length_avg=142.0:length_max=158.0:length_min=97.0:length_std=25.045413298101657:length_sum=1704.0:mismatch_avg=1.4166666666666667:mismatch_max=14.0:mismatch_min=0.0:mismatch_std=3.987670391533778:mismatch_sum=17.0:name=N519107:qcovhsp_avg=99.72500000000001:qcovhsp_max=100.0:qcovhsp_min=97.3:qcovhsp_std=0.7829141367062842:qcovhsp_sum=1196.7:qend_avg=142.08333333333334:qend_max=158.0:qend_min=97.0:qend_std=24.740317971548652:qend_sum=1705.0:qstart_avg=1.1666666666666667:qstart_max=3.0:qstart_min=1.0:qstart_std=0.5773502691896257:qstart_sum=14.0:ref_name_counter=RS_GCF_003033885.1_protein.faa_NZ_CP024081.1_4462@PF00015_full_PFAM.258.434--11||RS_GCF_008801605.1_protein.faa_NZ_VZPJ01000003.1_462@PF00015_full_PFAM.258.434--1:scovhsp_avg=80.69999999999999:scovhsp_max=89.8:scovhsp_min=55.1:scovhsp_std=14.24684973152757:scovhsp_sum=968.3999999999999:send_avg=175.91666666666666:send_max=176.0:send_min=175.0:send_std=0.28867513459481287:send_sum=2111.0:sstart_avg=34.916666666666664:sstart_max=79.0:sstart_min=19.0:sstart_std=24.88321206002638:sstart_sum=419.0],((((666eac7c-d364-4756-a18f-9b6ffa6aacd8_5@MCPsignal.151.235:0.00887076[&&NHX:Sample=rhiztom3:Type=capture:capture_class=c__Gammaproteobacteria:capture_domain=d__Bacteria:capture_family=f__Methylococcaceae:capture_genus=g__Methylomagnum:capture_order=o__Methylococcales:capture_phylum=p__Proteobacteria:capture_species=s__Methylomagnum ishizawai:heptad=MCP-24H],d3fe3e82-3138-50a6-aa24-465971b6971c_5@MCPsignal.345.431:0.00881997[&&NHX:Sample=rhiztom3:Type=capture:capture_class=c__Gammaproteobacteria:capture_domain=d__Bacteria:capture_family=f__Rhodocyclaceae:capture_genus=g__Methyloversatilis:capture_order=o__Burkholderiales:capture_phylum=p__Proteobacteria:capture_species=s__Methyloversatilis sp001713355:heptad=MCP-24H])0:5e-09[&&NHX:Sample_counter=rhiztom3--2:Type_counter=capture--2:capture_class_counter=c__Gammaproteobacteria--2:capture_domain_counter=d__Bacteria--2:capture_family_counter=f__Methylococcaceae--1||f__Rhodocyclaceae--1:capture_genus_counter=g__Methylomagnum--1||g__Methyloversatilis--1:capture_order_counter=o__Burkholderiales--1||o__Methylococcales--1:capture_phylum_counter=p__Proteobacteria--2:capture_species_counter=s__Methylomagnum ishizawai--1||s__Methyloversatilis sp001713355--1:gtdb_class_counter=:gtdb_domain_counter=:gtdb_family_counter=:gtdb_genus_counter=:gtdb_order_counter=:gtdb_phylum_counter=:gtdb_species_counter=:heptad_counter=MCP-24H--2:lbd_counter=:name=N519110:ref_name_counter=],1e104627-381c-4bb4-aff4-57c5811fc803_6@MCPsignal.172.258:0.00882452[&&NHX:Sample=rhiztom3:Type=capture:capture_class=c__Gammaproteobacteria:capture_domain=d__Bacteria:capture_family=f__Pseudomonadaceae:capture_genus=g__Pseudomonas_E:capture_order=o__Pseudomonadales:capture_phylum=p__Proteobacteria:capture_species=s__Pseudomonas_E sp003033885:heptad=MCP-24H])0:5e-09[&&NHX:Sample_counter=rhiztom3--3:Type_counter=capture--3:capture_class_counter=c__Gammaproteobacteria--3:capture_domain_counter=d__Bacteria--3:capture_family_counter=f__Methylococcaceae--1||f__Pseudomonadaceae--1||f__Rhodocyclaceae--1:capture_genus_counter=g__Methylomagnum--1||g__Methyloversatilis--1||g__Pseudomonas_E--1:capture_order_counter=o__Burkholderiales--1||o__Methylococcales--1||o__Pseudomonadales--1:capture_phylum_counter=p__Proteobacteria--3:capture_species_counter=s__Methylomagnum ishizawai--1||s__Methyloversatilis sp001713355--1||s__Pseudomonas_E sp003033885--1:gtdb_class_counter=:gtdb_domain_counter=:gtdb_family_counter=:gtdb_genus_counter=:gtdb_order_counter=:gtdb_phylum_counter=:gtdb_species_counter=:heptad_counter=MCP-24H--3:lbd_counter=:name=N519112:ref_name_counter=],(f1a1ff85-8f94-559b-84d8-871f7665afe3_5@MCPsignal.58.217:0.0677227[&&NHX:Sample=rhiztom3:Type=capture:besthit=91.1:bitscore=255.0:capture_class=c__Gammaproteobacteria:capture_domain=d__Bacteria:capture_family=f__Pseudomonadaceae:capture_genus=g__Pseudomonas_E:capture_order=o__Pseudomonadales:capture_phylum=p__Proteobacteria:capture_species=s__Pseudomonas_E sp003033885:evalue=1.13e-87:gapopen=0.0:heptad=MCP-24H:length=158.0:mismatch=14.0:qcovhsp=99.4:qend=158.0:qstart=1.0:ref_name=RS_GCF_003033885.1_protein.faa_NZ_CP024081.1_4462@PF00015_full_PFAM.258.434:scovhsp=89.8:send=176.0:sstart=19.0],64e25e04-48fa-4f82-a69b-cefb14cb5e0c_4@MCPsignal.44.129:5e-09[&&NHX:Sample=rhiztom3:Type=capture:capture_class=c__Gammaproteobacteria:capture_domain=d__Bacteria:capture_family=f__Pseudomonadaceae:capture_genus=g__Pseudomonas_E:capture_order=o__Pseudomonadales:capture_phylum=p__Proteobacteria:capture_species=s__Pseudomonas_E pisciculturae:heptad=MCP-24H])0:5e-09[&&NHX:Sample_counter=rhiztom3--2:Type_counter=capture--2:besthit_avg=91.1:besthit_max=91.1:besthit_min=91.1:besthit_std=0:besthit_sum=91.1:bitscore_avg=255.0:bitscore_max=255.0:bitscore_min=255.0:bitscore_std=0:bitscore_sum=255.0:capture_class_counter=c__Gammaproteobacteria--2:capture_domain_counter=d__Bacteria--2:capture_family_counter=f__Pseudomonadaceae--2:capture_genus_counter=g__Pseudomonas_E--2:capture_order_counter=o__Pseudomonadales--2:capture_phylum_counter=p__Proteobacteria--2:capture_species_counter=s__Pseudomonas_E pisciculturae--1||s__Pseudomonas_E sp003033885--1:evalue_avg=1.13e-87:evalue_max=1.13e-87:evalue_min=1.13e-87:evalue_std=0:evalue_sum=1.13e-87:gapopen_avg=0.0:gapopen_max=0.0:gapopen_min=0.0:gapopen_std=0:gapopen_sum=0.0:gtdb_class_counter=:gtdb_domain_counter=:gtdb_family_counter=:gtdb_genus_counter=:gtdb_order_counter=:gtdb_phylum_counter=:gtdb_species_counter=:heptad_counter=MCP-24H--2:lbd_counter=:length_avg=158.0:length_max=158.0:length_min=158.0:length_std=0:length_sum=158.0:mismatch_avg=14.0:mismatch_max=14.0:mismatch_min=14.0:mismatch_std=0:mismatch_sum=14.0:name=N519115:qcovhsp_avg=99.4:qcovhsp_max=99.4:qcovhsp_min=99.4:qcovhsp_std=0:qcovhsp_sum=99.4:qend_avg=158.0:qend_max=158.0:qend_min=158.0:qend_std=0:qend_sum=158.0:qstart_avg=1.0:qstart_max=1.0:qstart_min=1.0:qstart_std=0:qstart_sum=1.0:ref_name_counter=RS_GCF_003033885.1_protein.faa_NZ_CP024081.1_4462@PF00015_full_PFAM.258.434--1:scovhsp_avg=89.8:scovhsp_max=89.8:scovhsp_min=89.8:scovhsp_std=0:scovhsp_sum=89.8:send_avg=176.0:send_max=176.0:send_min=176.0:send_std=0:send_sum=176.0:sstart_avg=19.0:sstart_max=19.0:sstart_min=19.0:sstart_std=0:sstart_sum=19.0])0:5e-09[&&NHX:Sample_counter=rhiztom3--5:Type_counter=capture--5:besthit_avg=91.1:besthit_max=91.1:besthit_min=91.1:besthit_std=0:besthit_sum=91.1:bitscore_avg=255.0:bitscore_max=255.0:bitscore_min=255.0:bitscore_std=0:bitscore_sum=255.0:capture_class_counter=c__Gammaproteobacteria--5:capture_domain_counter=d__Bacteria--5:capture_family_counter=f__Methylococcaceae--1||f__Pseudomonadaceae--3||f__Rhodocyclaceae--1:capture_genus_counter=g__Methylomagnum--1||g__Methyloversatilis--1||g__Pseudomonas_E--3:capture_order_counter=o__Burkholderiales--1||o__Methylococcales--1||o__Pseudomonadales--3:capture_phylum_counter=p__Proteobacteria--5:capture_species_counter=s__Methylomagnum ishizawai--1||s__Methyloversatilis sp001713355--1||s__Pseudomonas_E pisciculturae--1||s__Pseudomonas_E sp003033885--2:evalue_avg=1.13e-87:evalue_max=1.13e-87:evalue_min=1.13e-87:evalue_std=0:evalue_sum=1.13e-87:gapopen_avg=0.0:gapopen_max=0.0:gapopen_min=0.0:gapopen_std=0:gapopen_sum=0.0:gtdb_class_counter=:gtdb_domain_counter=:gtdb_family_counter=:gtdb_genus_counter=:gtdb_order_counter=:gtdb_phylum_counter=:gtdb_species_counter=:heptad_counter=MCP-24H--5:lbd_counter=:length_avg=158.0:length_max=158.0:length_min=158.0:length_std=0:length_sum=158.0:mismatch_avg=14.0:mismatch_max=14.0:mismatch_min=14.0:mismatch_std=0:mismatch_sum=14.0:name=N519116:qcovhsp_avg=99.4:qcovhsp_max=99.4:qcovhsp_min=99.4:qcovhsp_std=0:qcovhsp_sum=99.4:qend_avg=158.0:qend_max=158.0:qend_min=158.0:qend_std=0:qend_sum=158.0:qstart_avg=1.0:qstart_max=1.0:qstart_min=1.0:qstart_std=0:qstart_sum=1.0:ref_name_counter=RS_GCF_003033885.1_protein.faa_NZ_CP024081.1_4462@PF00015_full_PFAM.258.434--1:scovhsp_avg=89.8:scovhsp_max=89.8:scovhsp_min=89.8:scovhsp_std=0:scovhsp_sum=89.8:send_avg=176.0:send_max=176.0:send_min=176.0:send_std=0:send_sum=176.0:sstart_avg=19.0:sstart_max=19.0:sstart_min=19.0:sstart_std=0:sstart_sum=19.0],((5acb8e33-7247-4eee-87c8-2b3728affd41_5@MCPsignal.414.500:0[&&NHX:Sample=rhiztom3:Type=capture:capture_class=c__Gammaproteobacteria:capture_domain=d__Bacteria:capture_family=f__Rhodocyclaceae:capture_genus=g__Methyloversatilis:capture_order=o__Burkholderiales:capture_phylum=p__Proteobacteria:capture_species=s__Methyloversatilis sp001713355:heptad=MCP-24H],2b56719a-d4f6-4e42-9a26-ef344c1f22c9_4@MCPsignal.145.231:0[&&NHX:Sample=rhiztom3:Type=capture:capture_class=c__Gammaproteobacteria:capture_domain=d__Bacteria:capture_family=f__Rhodocyclaceae:capture_genus=g__Methyloversatilis:capture_order=o__Burkholderiales:capture_phylum=p__Proteobacteria:capture_species=s__Methyloversatilis sp001713355:heptad=MCP-24H])0:0[&&NHX:Sample_counter=rhiztom3--2:Type_counter=capture--2:capture_class_counter=c__Gammaproteobacteria--2:capture_domain_counter=d__Bacteria--2:capture_family_counter=f__Rhodocyclaceae--2:capture_genus_counter=g__Methyloversatilis--2:capture_order_counter=o__Burkholderiales--2:capture_phylum_counter=p__Proteobacteria--2:capture_species_counter=s__Methyloversatilis sp001713355--2:gtdb_class_counter=:gtdb_domain_counter=:gtdb_family_counter=:gtdb_genus_counter=:gtdb_order_counter=:gtdb_phylum_counter=:gtdb_species_counter=:heptad_counter=MCP-24H--2:lbd_counter=:name=N519119:ref_name_counter=],73ffe49a-4e80-4931-958b-3fa4ec950c16_6@MCPsignal.114.200:0[&&NHX:Sample=rhiztom3:Type=capture:capture_class=c__Gammaproteobacteria:capture_domain=d__Bacteria:capture_family=f__Rhodocyclaceae:capture_genus=g__Methyloversatilis:capture_order=o__Burkholderiales:capture_phylum=p__Proteobacteria:capture_species=s__Methyloversatilis sp001713355:heptad=MCP-24H]):5e-09[&&NHX:Sample_counter=rhiztom3--3:Type_counter=capture--3:capture_class_counter=c__Gammaproteobacteria--3:capture_domain_counter=d__Bacteria--3:capture_family_counter=f__Rhodocyclaceae--3:capture_genus_counter=g__Methyloversatilis--3:capture_order_counter=o__Burkholderiales--3:capture_phylum_counter=p__Proteobacteria--3:capture_species_counter=s__Methyloversatilis sp001713355--3:gtdb_class_counter=:gtdb_domain_counter=:gtdb_family_counter=:gtdb_genus_counter=:gtdb_order_counter=:gtdb_phylum_counter=:gtdb_species_counter=:heptad_counter=MCP-24H--3:lbd_counter=:name=N519121:ref_name_counter=])0.943:6e-09[&&NHX:Sample_counter=rhiztom3--8:Type_counter=capture--8:besthit_avg=91.1:besthit_max=91.1:besthit_min=91.1:besthit_std=0:besthit_sum=91.1:bitscore_avg=255.0:bitscore_max=255.0:bitscore_min=255.0:bitscore_std=0:bitscore_sum=255.0:capture_class_counter=c__Gammaproteobacteria--8:capture_domain_counter=d__Bacteria--8:capture_family_counter=f__Methylococcaceae--1||f__Pseudomonadaceae--3||f__Rhodocyclaceae--4:capture_genus_counter=g__Methylomagnum--1||g__Methyloversatilis--4||g__Pseudomonas_E--3:capture_order_counter=o__Burkholderiales--4||o__Methylococcales--1||o__Pseudomonadales--3:capture_phylum_counter=p__Proteobacteria--8:capture_species_counter=s__Methylomagnum ishizawai--1||s__Methyloversatilis sp001713355--4||s__Pseudomonas_E pisciculturae--1||s__Pseudomonas_E sp003033885--2:evalue_avg=1.13e-87:evalue_max=1.13e-87:evalue_min=1.13e-87:evalue_std=0:evalue_sum=1.13e-87:gapopen_avg=0.0:gapopen_max=0.0:gapopen_min=0.0:gapopen_std=0:gapopen_sum=0.0:gtdb_class_counter=:gtdb_domain_counter=:gtdb_family_counter=:gtdb_genus_counter=:gtdb_order_counter=:gtdb_phylum_counter=:gtdb_species_counter=:heptad_counter=MCP-24H--8:lbd_counter=:length_avg=158.0:length_max=158.0:length_min=158.0:length_std=0:length_sum=158.0:mismatch_avg=14.0:mismatch_max=14.0:mismatch_min=14.0:mismatch_std=0:mismatch_sum=14.0:name=N519122:qcovhsp_avg=99.4:qcovhsp_max=99.4:qcovhsp_min=99.4:qcovhsp_std=0:qcovhsp_sum=99.4:qend_avg=158.0:qend_max=158.0:qend_min=158.0:qend_std=0:qend_sum=158.0:qstart_avg=1.0:qstart_max=1.0:qstart_min=1.0:qstart_std=0:qstart_sum=1.0:ref_name_counter=RS_GCF_003033885.1_protein.faa_NZ_CP024081.1_4462@PF00015_full_PFAM.258.434--1:scovhsp_avg=89.8:scovhsp_max=89.8:scovhsp_min=89.8:scovhsp_std=0:scovhsp_sum=89.8:send_avg=176.0:send_max=176.0:send_min=176.0:send_std=0:send_sum=176.0:sstart_avg=19.0:sstart_max=19.0:sstart_min=19.0:sstart_std=0:sstart_sum=19.0])0.88:0.0129092[&&NHX:Sample_counter=rhizpot2--1||rhizpot3--2||rhiztom1--1||rhiztom2--2||rhiztom3--19:Type_counter=GTDB--1||capture--25:besthit_avg=98.41538461538462:besthit_max=100.0:besthit_min=91.1:besthit_std=3.274101951641641:besthit_sum=1279.4:bitscore_avg=251.92307692307693:bitscore_max=284.0:bitscore_min=173.0:bitscore_std=42.24228043572289:bitscore_sum=3275.0:capture_class_counter=c__Gammaproteobacteria--24||c__Limnocylindria--1:capture_domain_counter=d__Bacteria--25:capture_family_counter=f__CSP1-4--1||f__Methylococcaceae--1||f__Pseudomonadaceae--19||f__Rhodocyclaceae--4:capture_genus_counter=g__Fen-1039--1||g__Methylomagnum--1||g__Methyloversatilis--4||g__Pseudomonas_E--19:capture_order_counter=o__Burkholderiales--4||o__Limnocylindrales--1||o__Methylococcales--1||o__Pseudomonadales--19:capture_phylum_counter=p__Chloroflexota--1||p__Proteobacteria--24:capture_species_counter=s__Fen-1039 sp003158875--1||s__Methylomagnum ishizawai--1||s__Methyloversatilis sp001713355--4||s__Pseudomonas_E brassicae--1||s__Pseudomonas_E chlororaphis_E--1||s__Pseudomonas_E pisciculturae--1||s__Pseudomonas_E sp003033885--14||s__Pseudomonas_E sp014268745--1||s__Pseudomonas_E yamanorum_B--1:evalue_avg=1.32320939e-57:evalue_max=1.72e-56:evalue_min=4.05e-99:evalue_std=4.770381909861533e-57:evalue_sum=1.7201722070000001e-56:gapopen_avg=0.07692307692307693:gapopen_max=1.0:gapopen_min=0.0:gapopen_std=0.2773500981126146:gapopen_sum=1.0:gtdb_class_counter=c__Gammaproteobacteria--1:gtdb_domain_counter=d__Bacteria--1:gtdb_family_counter=f__Pseudomonadaceae--1:gtdb_genus_counter=g__Pseudomonas_E--1:gtdb_order_counter=o__Pseudomonadales--1:gtdb_phylum_counter=p__Proteobacteria--1:gtdb_species_counter=s__Pseudomonas_E sp003033885--1:heptad_counter=MCP-24H--26:lbd_counter=PAS_4--1||PAS_9--1:lca_tree=s__Pseudomonas_E sp003033885:length_avg=143.23076923076923:length_max=158.0:length_min=97.0:length_std=24.386313942297793:length_sum=1862.0:mismatch_avg=2.3846153846153846:mismatch_max=14.0:mismatch_min=0.0:mismatch_std=5.1726598821506:mismatch_sum=31.0:name=N519123:qcovhsp_avg=99.70000000000002:qcovhsp_max=100.0:qcovhsp_min=97.3:qcovhsp_std=0.7549834435270755:qcovhsp_sum=1296.1000000000001:qend_avg=143.30769230769232:qend_max=158.0:qend_min=97.0:qend_std=24.094897853365193:qend_sum=1863.0:qstart_avg=1.1538461538461537:qstart_max=3.0:qstart_min=1.0:qstart_std=0.5547001962252291:qstart_sum=15.0:ref_name_counter=RS_GCF_003033885.1_protein.faa_NZ_CP024081.1_4462@PF00015_full_PFAM.258.434--12||RS_GCF_008801605.1_protein.faa_NZ_VZPJ01000003.1_462@PF00015_full_PFAM.258.434--1:scovhsp_avg=81.39999999999999:scovhsp_max=89.8:scovhsp_min=55.1:scovhsp_std=13.871853997693794:scovhsp_sum=1058.1999999999998:send_avg=175.92307692307693:send_max=176.0:send_min=175.0:send_std=0.2773500981126146:send_sum=2287.0:sstart_avg=33.69230769230769:sstart_max=79.0:sstart_min=19.0:sstart_std=24.22940574104331:sstart_sum=438.0])0.093:0.00753501[&&NHX:Sample_counter=rhizpot2--1||rhizpot3--2||rhiztom1--1||rhiztom2--2||rhiztom3--19:Type_counter=GTDB--2||capture--25:besthit_avg=98.41538461538462:besthit_max=100.0:besthit_min=91.1:besthit_std=3.274101951641641:besthit_sum=1279.4:bitscore_avg=251.92307692307693:bitscore_max=284.0:bitscore_min=173.0:bitscore_std=42.24228043572289:bitscore_sum=3275.0:capture_class_counter=c__Gammaproteobacteria--24||c__Limnocylindria--1:capture_domain_counter=d__Bacteria--25:capture_family_counter=f__CSP1-4--1||f__Methylococcaceae--1||f__Pseudomonadaceae--19||f__Rhodocyclaceae--4:capture_genus_counter=g__Fen-1039--1||g__Methylomagnum--1||g__Methyloversatilis--4||g__Pseudomonas_E--19:capture_order_counter=o__Burkholderiales--4||o__Limnocylindrales--1||o__Methylococcales--1||o__Pseudomonadales--19:capture_phylum_counter=p__Chloroflexota--1||p__Proteobacteria--24:capture_species_counter=s__Fen-1039 sp003158875--1||s__Methylomagnum ishizawai--1||s__Methyloversatilis sp001713355--4||s__Pseudomonas_E brassicae--1||s__Pseudomonas_E chlororaphis_E--1||s__Pseudomonas_E pisciculturae--1||s__Pseudomonas_E sp003033885--14||s__Pseudomonas_E sp014268745--1||s__Pseudomonas_E yamanorum_B--1:evalue_avg=1.32320939e-57:evalue_max=1.72e-56:evalue_min=4.05e-99:evalue_std=4.770381909861533e-57:evalue_sum=1.7201722070000001e-56:gapopen_avg=0.07692307692307693:gapopen_max=1.0:gapopen_min=0.0:gapopen_std=0.2773500981126146:gapopen_sum=1.0:gtdb_class_counter=c__Gammaproteobacteria--2:gtdb_domain_counter=d__Bacteria--2:gtdb_family_counter=f__Pseudomonadaceae--2:gtdb_genus_counter=g__Pseudomonas_E--2:gtdb_order_counter=o__Pseudomonadales--2:gtdb_phylum_counter=p__Proteobacteria--2:gtdb_species_counter=s__Pseudomonas_E sp003033885--1||s__Pseudomonas_E sp900113505--1:heptad_counter=MCP-24H--27:lbd_counter=PAS_4--1||PAS_9--1:lca_tree=g__Pseudomonas_E:length_avg=143.23076923076923:length_max=158.0:length_min=97.0:length_std=24.386313942297793:length_sum=1862.0:mismatch_avg=2.3846153846153846:mismatch_max=14.0:mismatch_min=0.0:mismatch_std=5.1726598821506:mismatch_sum=31.0:name=N519124:qcovhsp_avg=99.70000000000002:qcovhsp_max=100.0:qcovhsp_min=97.3:qcovhsp_std=0.7549834435270755:qcovhsp_sum=1296.1000000000001:qend_avg=143.30769230769232:qend_max=158.0:qend_min=97.0:qend_std=24.094897853365193:qend_sum=1863.0:qstart_avg=1.1538461538461537:qstart_max=3.0:qstart_min=1.0:qstart_std=0.5547001962252291:qstart_sum=15.0:ref_name_counter=RS_GCF_003033885.1_protein.faa_NZ_CP024081.1_4462@PF00015_full_PFAM.258.434--12||RS_GCF_008801605.1_protein.faa_NZ_VZPJ01000003.1_462@PF00015_full_PFAM.258.434--1:scovhsp_avg=81.39999999999999:scovhsp_max=89.8:scovhsp_min=55.1:scovhsp_std=13.871853997693794:scovhsp_sum=1058.1999999999998:send_avg=175.92307692307693:send_max=176.0:send_min=175.0:send_std=0.2773500981126146:send_sum=2287.0:sstart_avg=33.69230769230769:sstart_max=79.0:sstart_min=19.0:sstart_std=24.22940574104331:sstart_sum=438.0],(1342b9b6-1e85-45fd-9d36-a95fbe987fea_6@MCPsignal.26.138:0[&&NHX:Sample=rhiztom1:Type=capture:besthit=100.0:bitscore=198.0:capture_class=c__Gammaproteobacteria:capture_domain=d__Bacteria:capture_family=f__Pseudomonadaceae:capture_genus=g__Pseudomonas_E:capture_order=o__Pseudomonadales:capture_phylum=p__Proteobacteria:capture_species=s__Pseudomonas_E sp003033885:evalue=4.09e-66:gapopen=0.0:heptad=MCP-24H:length=112.0:mismatch=0.0:qcovhsp=100.0:qend=112.0:qstart=1.0:ref_name=RS_GCF_003033885.1_protein.faa_NZ_CP024081.1_4462@PF00015_full_PFAM.258.434:scovhsp=63.6:send=176.0:sstart=65.0],a7c8bcff-cc23-453b-8234-5db2736595e2_4@MCPsignal.23.135:0[&&NHX:Sample=rhiztom1:Type=capture:besthit=100.0:bitscore=198.0:capture_class=c__Gammaproteobacteria:capture_domain=d__Bacteria:capture_family=f__Pseudomonadaceae:capture_genus=g__Pseudomonas_E:capture_order=o__Pseudomonadales:capture_phylum=p__Proteobacteria:capture_species=s__Pseudomonas_E sp003033885:evalue=4.09e-66:gapopen=0.0:heptad=MCP-24H:length=112.0:mismatch=0.0:qcovhsp=100.0:qend=112.0:qstart=1.0:ref_name=RS_GCF_003033885.1_protein.faa_NZ_CP024081.1_4462@PF00015_full_PFAM.258.434:scovhsp=63.6:send=176.0:sstart=65.0]):5e-09[&&NHX:Sample_counter=rhiztom1--2:Type_counter=capture--2:besthit_avg=100.0:besthit_max=100.0:besthit_min=100.0:besthit_std=0.0:besthit_sum=200.0:bitscore_avg=198.0:bitscore_max=198.0:bitscore_min=198.0:bitscore_std=0.0:bitscore_sum=396.0:capture_class_counter=c__Gammaproteobacteria--2:capture_domain_counter=d__Bacteria--2:capture_family_counter=f__Pseudomonadaceae--2:capture_genus_counter=g__Pseudomonas_E--2:capture_order_counter=o__Pseudomonadales--2:capture_phylum_counter=p__Proteobacteria--2:capture_species_counter=s__Pseudomonas_E sp003033885--2:evalue_avg=4.09e-66:evalue_max=4.09e-66:evalue_min=4.09e-66:evalue_std=0.0:evalue_sum=8.18e-66:gapopen_avg=0.0:gapopen_max=0.0:gapopen_min=0.0:gapopen_std=0.0:gapopen_sum=0.0:gtdb_class_counter=:gtdb_domain_counter=:gtdb_family_counter=:gtdb_genus_counter=:gtdb_order_counter=:gtdb_phylum_counter=:gtdb_species_counter=:heptad_counter=MCP-24H--2:lbd_counter=:length_avg=112.0:length_max=112.0:length_min=112.0:length_std=0.0:length_sum=224.0:mismatch_avg=0.0:mismatch_max=0.0:mismatch_min=0.0:mismatch_std=0.0:mismatch_sum=0.0:name=N519127:qcovhsp_avg=100.0:qcovhsp_max=100.0:qcovhsp_min=100.0:qcovhsp_std=0.0:qcovhsp_sum=200.0:qend_avg=112.0:qend_max=112.0:qend_min=112.0:qend_std=0.0:qend_sum=224.0:qstart_avg=1.0:qstart_max=1.0:qstart_min=1.0:qstart_std=0.0:qstart_sum=2.0:ref_name_counter=RS_GCF_003033885.1_protein.faa_NZ_CP024081.1_4462@PF00015_full_PFAM.258.434--2:scovhsp_avg=63.6:scovhsp_max=63.6:scovhsp_min=63.6:scovhsp_std=0.0:scovhsp_sum=127.2:send_avg=176.0:send_max=176.0:send_min=176.0:send_std=0.0:send_sum=352.0:sstart_avg=65.0:sstart_max=65.0:sstart_min=65.0:sstart_std=0.0:sstart_sum=130.0])0:1.8e-08[&&NHX:Sample_counter=rhizpot2--1||rhizpot3--2||rhiztom1--3||rhiztom2--2||rhiztom3--19:Type_counter=GTDB--2||capture--27:besthit_avg=98.62666666666665:besthit_max=100.0:besthit_min=91.1:besthit_std=3.0820834017330077:besthit_sum=1479.3999999999999:bitscore_avg=244.73333333333332:bitscore_max=284.0:bitscore_min=173.0:bitscore_std=43.46832453747485:bitscore_sum=3671.0:capture_class_counter=c__Gammaproteobacteria--26||c__Limnocylindria--1:capture_domain_counter=d__Bacteria--27:capture_family_counter=f__CSP1-4--1||f__Methylococcaceae--1||f__Pseudomonadaceae--21||f__Rhodocyclaceae--4:capture_genus_counter=g__Fen-1039--1||g__Methylomagnum--1||g__Methyloversatilis--4||g__Pseudomonas_E--21:capture_order_counter=o__Burkholderiales--4||o__Limnocylindrales--1||o__Methylococcales--1||o__Pseudomonadales--21:capture_phylum_counter=p__Chloroflexota--1||p__Proteobacteria--26:capture_species_counter=s__Fen-1039 sp003158875--1||s__Methylomagnum ishizawai--1||s__Methyloversatilis sp001713355--4||s__Pseudomonas_E brassicae--1||s__Pseudomonas_E chlororaphis_E--1||s__Pseudomonas_E pisciculturae--1||s__Pseudomonas_E sp003033885--16||s__Pseudomonas_E sp014268745--1||s__Pseudomonas_E yamanorum_B--1:evalue_avg=1.1467814718786667e-57:evalue_max=1.72e-56:evalue_min=4.05e-99:evalue_std=4.440989165833773e-57:evalue_sum=1.720172207818e-56:gapopen_avg=0.06666666666666667:gapopen_max=1.0:gapopen_min=0.0:gapopen_std=0.25819888974716115:gapopen_sum=1.0:gtdb_class_counter=c__Gammaproteobacteria--2:gtdb_domain_counter=d__Bacteria--2:gtdb_family_counter=f__Pseudomonadaceae--2:gtdb_genus_counter=g__Pseudomonas_E--2:gtdb_order_counter=o__Pseudomonadales--2:gtdb_phylum_counter=p__Proteobacteria--2:gtdb_species_counter=s__Pseudomonas_E sp003033885--1||s__Pseudomonas_E sp900113505--1:heptad_counter=MCP-24H--29:lbd_counter=PAS_4--1||PAS_9--1:lca_tree=g__Pseudomonas_E:length_avg=139.06666666666666:length_max=158.0:length_min=97.0:length_std=25.10966423700719:length_sum=2086.0:mismatch_avg=2.066666666666667:mismatch_max=14.0:mismatch_min=0.0:mismatch_std=4.861902429923418:mismatch_sum=31.0:name=N519128:qcovhsp_avg=99.74000000000001:qcovhsp_max=100.0:qcovhsp_min=97.3:qcovhsp_std=0.706904721807887:qcovhsp_sum=1496.1000000000001:qend_avg=139.13333333333333:qend_max=158.0:qend_min=97.0:qend_std=24.8793278120803:qend_sum=2087.0:qstart_avg=1.1333333333333333:qstart_max=3.0:qstart_min=1.0:qstart_std=0.5163977794943223:qstart_sum=17.0:ref_name_counter=RS_GCF_003033885.1_protein.faa_NZ_CP024081.1_4462@PF00015_full_PFAM.258.434--14||RS_GCF_008801605.1_protein.faa_NZ_VZPJ01000003.1_462@PF00015_full_PFAM.258.434--1:scovhsp_avg=79.02666666666664:scovhsp_max=89.8:scovhsp_min=55.1:scovhsp_std=14.28868016831439:scovhsp_sum=1185.3999999999996:send_avg=175.93333333333334:send_max=176.0:send_min=175.0:send_std=0.2581988897471611:send_sum=2639.0:sstart_avg=37.86666666666667:sstart_max=79.0:sstart_min=19.0:sstart_std=24.99104601557088:sstart_sum=568.0],((RS_GCF_014268655.2_protein.faa_NZ_JABWQX020000002.1_308@PF00015_full_PFAM.257.434:6e-09[&&NHX:Type=GTDB:gtdb_class=c__Gammaproteobacteria:gtdb_domain=d__Bacteria:gtdb_family=f__Pseudomonadaceae:gtdb_genus=g__Pseudomonas_E:gtdb_order=o__Pseudomonadales:gtdb_phylum=p__Proteobacteria:gtdb_species=s__Pseudomonas_E sp014268655:heptad=MCP-24H:species=d__Bacteria_p__Proteobacteria_c__Gammaproteobacteria_o__Pseudomonadales_f__Pseudomonadaceae_g__Pseudomonas_E_s__Pseudomonas_E sp014268655],7b892701-ea4a-44b4-9e68-52774ba566cb_6@MCPsignal.18.152:5e-09[&&NHX:Sample=rhiztom3:Type=capture:besthit=100.0:bitscore=241.0:capture_class=c__Gammaproteobacteria:capture_domain=d__Bacteria:capture_family=f__Pseudomonadaceae:capture_genus=g__Pseudomonas_E:capture_order=o__Pseudomonadales:capture_phylum=p__Proteobacteria:capture_species=s__Pseudomonas_E sp003033885:evalue=1.25e-82:gapopen=0.0:heptad=MCP-24H:length=134.0:mismatch=0.0:qcovhsp=100.0:qend=134.0:qstart=1.0:ref_name=RS_GCF_003033885.1_protein.faa_NZ_CP024081.1_4462@PF00015_full_PFAM.258.434:scovhsp=76.1:send=176.0:sstart=43.0])0:5e-09[&&NHX:Sample_counter=rhiztom3--1:Type_counter=GTDB--1||capture--1:besthit_avg=100.0:besthit_max=100.0:besthit_min=100.0:besthit_std=0:besthit_sum=100.0:bitscore_avg=241.0:bitscore_max=241.0:bitscore_min=241.0:bitscore_std=0:bitscore_sum=241.0:capture_class_counter=c__Gammaproteobacteria--1:capture_domain_counter=d__Bacteria--1:capture_family_counter=f__Pseudomonadaceae--1:capture_genus_counter=g__Pseudomonas_E--1:capture_order_counter=o__Pseudomonadales--1:capture_phylum_counter=p__Proteobacteria--1:capture_species_counter=s__Pseudomonas_E sp003033885--1:evalue_avg=1.25e-82:evalue_max=1.25e-82:evalue_min=1.25e-82:evalue_std=0:evalue_sum=1.25e-82:gapopen_avg=0.0:gapopen_max=0.0:gapopen_min=0.0:gapopen_std=0:gapopen_sum=0.0:gtdb_class_counter=c__Gammaproteobacteria--1:gtdb_domain_counter=d__Bacteria--1:gtdb_family_counter=f__Pseudomonadaceae--1:gtdb_genus_counter=g__Pseudomonas_E--1:gtdb_order_counter=o__Pseudomonadales--1:gtdb_phylum_counter=p__Proteobacteria--1:gtdb_species_counter=s__Pseudomonas_E sp014268655--1:heptad_counter=MCP-24H--2:lbd_counter=:lca_tree=s__Pseudomonas_E sp014268655:length_avg=134.0:length_max=134.0:length_min=134.0:length_std=0:length_sum=134.0:mismatch_avg=0.0:mismatch_max=0.0:mismatch_min=0.0:mismatch_std=0:mismatch_sum=0.0:name=N519131:qcovhsp_avg=100.0:qcovhsp_max=100.0:qcovhsp_min=100.0:qcovhsp_std=0:qcovhsp_sum=100.0:qend_avg=134.0:qend_max=134.0:qend_min=134.0:qend_std=0:qend_sum=134.0:qstart_avg=1.0:qstart_max=1.0:qstart_min=1.0:qstart_std=0:qstart_sum=1.0:ref_name_counter=RS_GCF_003033885.1_protein.faa_NZ_CP024081.1_4462@PF00015_full_PFAM.258.434--1:scovhsp_avg=76.1:scovhsp_max=76.1:scovhsp_min=76.1:scovhsp_std=0:scovhsp_sum=76.1:send_avg=176.0:send_max=176.0:send_min=176.0:send_std=0:send_sum=176.0:sstart_avg=43.0:sstart_max=43.0:sstart_min=43.0:sstart_std=0:sstart_sum=43.0],(RS_GCF_000585995.1_protein.faa_NZ_CP007410.1_4821@PF00015_full_PFAM.255.434:0.00395597[&&NHX:Type=GTDB:gtdb_class=c__Gammaproteobacteria:gtdb_domain=d__Bacteria:gtdb_family=f__Pseudomonadaceae:gtdb_genus=g__Pseudomonas_E:gtdb_order=o__Pseudomonadales:gtdb_phylum=p__Proteobacteria:gtdb_species=s__Pseudomonas_E brassicacearum_A:heptad=MCP-24H:species=d__Bacteria_p__Proteobacteria_c__Gammaproteobacteria_o__Pseudomonadales_f__Pseudomonadaceae_g__Pseudomonas_E_s__Pseudomonas_E brassicacearum_A],(RS_GCF_017968885.1_protein.faa_NZ_CP072913.1_4871@PF00015_full_PFAM.254.434:5e-09[&&NHX:Type=GTDB:gtdb_class=c__Gammaproteobacteria:gtdb_domain=d__Bacteria:gtdb_family=f__Pseudomonadaceae:gtdb_genus=g__Pseudomonas_E:gtdb_order=o__Pseudomonadales:gtdb_phylum=p__Proteobacteria:gtdb_species=s__Pseudomonas_E sp017968885:heptad=MCP-24H:species=d__Bacteria_p__Proteobacteria_c__Gammaproteobacteria_o__Pseudomonadales_f__Pseudomonadaceae_g__Pseudomonas_E_s__Pseudomonas_E sp017968885],(f5d28adb-3aed-4c12-abb4-b46c501e20eb_3@MCPsignal.157.257:0.0255776[&&NHX:Sample=rhiztom3:Type=capture:besthit=98.0:bitscore=174.0:capture_class=c__Gammaproteobacteria:capture_domain=d__Bacteria:capture_family=f__Pseudomonadaceae:capture_genus=g__Pseudomonas_E:capture_order=o__Pseudomonadales:capture_phylum=p__Proteobacteria:capture_species=s__Pseudomonas_E sp003033885:evalue=7.25e-57:gapopen=0.0:heptad=MCP-24H:length=99.0:mismatch=2.0:qcovhsp=99.0:qend=100.0:qstart=2.0:ref_name=RS_GCF_004786035.1_protein.faa_NZ_CP035088.1_4833@PF00015_full_PFAM.256.434:scovhsp=55.6:send=178.0:sstart=80.0],RS_GCF_004786035.1_protein.faa_NZ_CP035088.1_4833@PF00015_full_PFAM.256.434:5e-09[&&NHX:Type=GTDB:gtdb_class=c__Gammaproteobacteria:gtdb_domain=d__Bacteria:gtdb_family=f__Pseudomonadaceae:gtdb_genus=g__Pseudomonas_E:gtdb_order=o__Pseudomonadales:gtdb_phylum=p__Proteobacteria:gtdb_species=s__Pseudomonas_E viciae:heptad=MCP-24H:species=d__Bacteria_p__Proteobacteria_c__Gammaproteobacteria_o__Pseudomonadales_f__Pseudomonadaceae_g__Pseudomonas_E_s__Pseudomonas_E viciae])0:5e-09[&&NHX:Sample_counter=rhiztom3--1:Type_counter=GTDB--1||capture--1:besthit_avg=98.0:besthit_max=98.0:besthit_min=98.0:besthit_std=0:besthit_sum=98.0:bitscore_avg=174.0:bitscore_max=174.0:bitscore_min=174.0:bitscore_std=0:bitscore_sum=174.0:capture_class_counter=c__Gammaproteobacteria--1:capture_domain_counter=d__Bacteria--1:capture_family_counter=f__Pseudomonadaceae--1:capture_genus_counter=g__Pseudomonas_E--1:capture_order_counter=o__Pseudomonadales--1:capture_phylum_counter=p__Proteobacteria--1:capture_species_counter=s__Pseudomonas_E sp003033885--1:evalue_avg=7.25e-57:evalue_max=7.25e-57:evalue_min=7.25e-57:evalue_std=0:evalue_sum=7.25e-57:gapopen_avg=0.0:gapopen_max=0.0:gapopen_min=0.0:gapopen_std=0:gapopen_sum=0.0:gtdb_class_counter=c__Gammaproteobacteria--1:gtdb_domain_counter=d__Bacteria--1:gtdb_family_counter=f__Pseudomonadaceae--1:gtdb_genus_counter=g__Pseudomonas_E--1:gtdb_order_counter=o__Pseudomonadales--1:gtdb_phylum_counter=p__Proteobacteria--1:gtdb_species_counter=s__Pseudomonas_E viciae--1:heptad_counter=MCP-24H--2:lbd_counter=:lca_tree=s__Pseudomonas_E viciae:length_avg=99.0:length_max=99.0:length_min=99.0:length_std=0:length_sum=99.0:mismatch_avg=2.0:mismatch_max=2.0:mismatch_min=2.0:mismatch_std=0:mismatch_sum=2.0:name=N519136:qcovhsp_avg=99.0:qcovhsp_max=99.0:qcovhsp_min=99.0:qcovhsp_std=0:qcovhsp_sum=99.0:qend_avg=100.0:qend_max=100.0:qend_min=100.0:qend_std=0:qend_sum=100.0:qstart_avg=2.0:qstart_max=2.0:qstart_min=2.0:qstart_std=0:qstart_sum=2.0:ref_name_counter=RS_GCF_004786035.1_protein.faa_NZ_CP035088.1_4833@PF00015_full_PFAM.256.434--1:scovhsp_avg=55.6:scovhsp_max=55.6:scovhsp_min=55.6:scovhsp_std=0:scovhsp_sum=55.6:send_avg=178.0:send_max=178.0:send_min=178.0:send_std=0:send_sum=178.0:sstart_avg=80.0:sstart_max=80.0:sstart_min=80.0:sstart_std=0:sstart_sum=80.0])0.775:0.00405261[&&NHX:Sample_counter=rhiztom3--1:Type_counter=GTDB--2||capture--1:besthit_avg=98.0:besthit_max=98.0:besthit_min=98.0:besthit_std=0:besthit_sum=98.0:bitscore_avg=174.0:bitscore_max=174.0:bitscore_min=174.0:bitscore_std=0:bitscore_sum=174.0:capture_class_counter=c__Gammaproteobacteria--1:capture_domain_counter=d__Bacteria--1:capture_family_counter=f__Pseudomonadaceae--1:capture_genus_counter=g__Pseudomonas_E--1:capture_order_counter=o__Pseudomonadales--1:capture_phylum_counter=p__Proteobacteria--1:capture_species_counter=s__Pseudomonas_E sp003033885--1:evalue_avg=7.25e-57:evalue_max=7.25e-57:evalue_min=7.25e-57:evalue_std=0:evalue_sum=7.25e-57:gapopen_avg=0.0:gapopen_max=0.0:gapopen_min=0.0:gapopen_std=0:gapopen_sum=0.0:gtdb_class_counter=c__Gammaproteobacteria--2:gtdb_domain_counter=d__Bacteria--2:gtdb_family_counter=f__Pseudomonadaceae--2:gtdb_genus_counter=g__Pseudomonas_E--2:gtdb_order_counter=o__Pseudomonadales--2:gtdb_phylum_counter=p__Proteobacteria--2:gtdb_species_counter=s__Pseudomonas_E sp017968885--1||s__Pseudomonas_E viciae--1:heptad_counter=MCP-24H--3:lbd_counter=:lca_tree=g__Pseudomonas_E:length_avg=99.0:length_max=99.0:length_min=99.0:length_std=0:length_sum=99.0:mismatch_avg=2.0:mismatch_max=2.0:mismatch_min=2.0:mismatch_std=0:mismatch_sum=2.0:name=N519137:qcovhsp_avg=99.0:qcovhsp_max=99.0:qcovhsp_min=99.0:qcovhsp_std=0:qcovhsp_sum=99.0:qend_avg=100.0:qend_max=100.0:qend_min=100.0:qend_std=0:qend_sum=100.0:qstart_avg=2.0:qstart_max=2.0:qstart_min=2.0:qstart_std=0:qstart_sum=2.0:ref_name_counter=RS_GCF_004786035.1_protein.faa_NZ_CP035088.1_4833@PF00015_full_PFAM.256.434--1:scovhsp_avg=55.6:scovhsp_max=55.6:scovhsp_min=55.6:scovhsp_std=0:scovhsp_sum=55.6:send_avg=178.0:send_max=178.0:send_min=178.0:send_std=0:send_sum=178.0:sstart_avg=80.0:sstart_max=80.0:sstart_min=80.0:sstart_std=0:sstart_sum=80.0])0.945:0.012235[&&NHX:Sample_counter=rhiztom3--1:Type_counter=GTDB--3||capture--1:besthit_avg=98.0:besthit_max=98.0:besthit_min=98.0:besthit_std=0:besthit_sum=98.0:bitscore_avg=174.0:bitscore_max=174.0:bitscore_min=174.0:bitscore_std=0:bitscore_sum=174.0:capture_class_counter=c__Gammaproteobacteria--1:capture_domain_counter=d__Bacteria--1:capture_family_counter=f__Pseudomonadaceae--1:capture_genus_counter=g__Pseudomonas_E--1:capture_order_counter=o__Pseudomonadales--1:capture_phylum_counter=p__Proteobacteria--1:capture_species_counter=s__Pseudomonas_E sp003033885--1:evalue_avg=7.25e-57:evalue_max=7.25e-57:evalue_min=7.25e-57:evalue_std=0:evalue_sum=7.25e-57:gapopen_avg=0.0:gapopen_max=0.0:gapopen_min=0.0:gapopen_std=0:gapopen_sum=0.0:gtdb_class_counter=c__Gammaproteobacteria--3:gtdb_domain_counter=d__Bacteria--3:gtdb_family_counter=f__Pseudomonadaceae--3:gtdb_genus_counter=g__Pseudomonas_E--3:gtdb_order_counter=o__Pseudomonadales--3:gtdb_phylum_counter=p__Proteobacteria--3:gtdb_species_counter=s__Pseudomonas_E brassicacearum_A--1||s__Pseudomonas_E sp017968885--1||s__Pseudomonas_E viciae--1:heptad_counter=MCP-24H--4:lbd_counter=:lca_tree=g__Pseudomonas_E:length_avg=99.0:length_max=99.0:length_min=99.0:length_std=0:length_sum=99.0:mismatch_avg=2.0:mismatch_max=2.0:mismatch_min=2.0:mismatch_std=0:mismatch_sum=2.0:name=N519138:qcovhsp_avg=99.0:qcovhsp_max=99.0:qcovhsp_min=99.0:qcovhsp_std=0:qcovhsp_sum=99.0:qend_avg=100.0:qend_max=100.0:qend_min=100.0:qend_std=0:qend_sum=100.0:qstart_avg=2.0:qstart_max=2.0:qstart_min=2.0:qstart_std=0:qstart_sum=2.0:ref_name_counter=RS_GCF_004786035.1_protein.faa_NZ_CP035088.1_4833@PF00015_full_PFAM.256.434--1:scovhsp_avg=55.6:scovhsp_max=55.6:scovhsp_min=55.6:scovhsp_std=0:scovhsp_sum=55.6:send_avg=178.0:send_max=178.0:send_min=178.0:send_std=0:send_sum=178.0:sstart_avg=80.0:sstart_max=80.0:sstart_min=80.0:sstart_std=0:sstart_sum=80.0])0.61:0.0040096[&&NHX:Sample_counter=rhiztom3--2:Type_counter=GTDB--4||capture--2:besthit_avg=99.0:besthit_max=100.0:besthit_min=98.0:besthit_std=1.4142135623730951:besthit_sum=198.0:bitscore_avg=207.5:bitscore_max=241.0:bitscore_min=174.0:bitscore_std=47.37615433949868:bitscore_sum=415.0:capture_class_counter=c__Gammaproteobacteria--2:capture_domain_counter=d__Bacteria--2:capture_family_counter=f__Pseudomonadaceae--2:capture_genus_counter=g__Pseudomonas_E--2:capture_order_counter=o__Pseudomonadales--2:capture_phylum_counter=p__Proteobacteria--2:capture_species_counter=s__Pseudomonas_E sp003033885--2:evalue_avg=3.625e-57:evalue_max=7.25e-57:evalue_min=1.25e-82:evalue_std=5.126524163602469e-57:evalue_sum=7.25e-57:gapopen_avg=0.0:gapopen_max=0.0:gapopen_min=0.0:gapopen_std=0.0:gapopen_sum=0.0:gtdb_class_counter=c__Gammaproteobacteria--4:gtdb_domain_counter=d__Bacteria--4:gtdb_family_counter=f__Pseudomonadaceae--4:gtdb_genus_counter=g__Pseudomonas_E--4:gtdb_order_counter=o__Pseudomonadales--4:gtdb_phylum_counter=p__Proteobacteria--4:gtdb_species_counter=s__Pseudomonas_E brassicacearum_A--1||s__Pseudomonas_E sp014268655--1||s__Pseudomonas_E sp017968885--1||s__Pseudomonas_E viciae--1:heptad_counter=MCP-24H--6:lbd_counter=:lca_tree=g__Pseudomonas_E:length_avg=116.5:length_max=134.0:length_min=99.0:length_std=24.748737341529164:length_sum=233.0:mismatch_avg=1.0:mismatch_max=2.0:mismatch_min=0.0:mismatch_std=1.4142135623730951:mismatch_sum=2.0:name=N519139:qcovhsp_avg=99.5:qcovhsp_max=100.0:qcovhsp_min=99.0:qcovhsp_std=0.7071067811865476:qcovhsp_sum=199.0:qend_avg=117.0:qend_max=134.0:qend_min=100.0:qend_std=24.041630560342615:qend_sum=234.0:qstart_avg=1.5:qstart_max=2.0:qstart_min=1.0:qstart_std=0.7071067811865476:qstart_sum=3.0:ref_name_counter=RS_GCF_003033885.1_protein.faa_NZ_CP024081.1_4462@PF00015_full_PFAM.258.434--1||RS_GCF_004786035.1_protein.faa_NZ_CP035088.1_4833@PF00015_full_PFAM.256.434--1:scovhsp_avg=65.85:scovhsp_max=76.1:scovhsp_min=55.6:scovhsp_std=14.495689014324219:scovhsp_sum=131.7:send_avg=177.0:send_max=178.0:send_min=176.0:send_std=1.4142135623730951:send_sum=354.0:sstart_avg=61.5:sstart_max=80.0:sstart_min=43.0:sstart_std=26.16295090390226:sstart_sum=123.0])0:5e-09[&&NHX:Sample_counter=rhizpot2--1||rhizpot3--2||rhiztom1--3||rhiztom2--2||rhiztom3--21:Type_counter=GTDB--6||capture--29:besthit_avg=98.67058823529412:besthit_max=100.0:besthit_min=91.1:besthit_std=2.907267769290086:besthit_sum=1677.4:bitscore_avg=240.35294117647058:bitscore_max=284.0:bitscore_min=173.0:bitscore_std=44.119073506351235:bitscore_sum=4086.0:capture_class_counter=c__Gammaproteobacteria--28||c__Limnocylindria--1:capture_domain_counter=d__Bacteria--29:capture_family_counter=f__CSP1-4--1||f__Methylococcaceae--1||f__Pseudomonadaceae--23||f__Rhodocyclaceae--4:capture_genus_counter=g__Fen-1039--1||g__Methylomagnum--1||g__Methyloversatilis--4||g__Pseudomonas_E--23:capture_order_counter=o__Burkholderiales--4||o__Limnocylindrales--1||o__Methylococcales--1||o__Pseudomonadales--23:capture_phylum_counter=p__Chloroflexota--1||p__Proteobacteria--28:capture_species_counter=s__Fen-1039 sp003158875--1||s__Methylomagnum ishizawai--1||s__Methyloversatilis sp001713355--4||s__Pseudomonas_E brassicae--1||s__Pseudomonas_E chlororaphis_E--1||s__Pseudomonas_E pisciculturae--1||s__Pseudomonas_E sp003033885--18||s__Pseudomonas_E sp014268745--1||s__Pseudomonas_E yamanorum_B--1:evalue_avg=1.4383365928341177e-57:evalue_max=1.72e-56:evalue_min=4.05e-99:evalue_std=4.424595294597208e-57:evalue_sum=2.445172207818e-56:gapopen_avg=0.058823529411764705:gapopen_max=1.0:gapopen_min=0.0:gapopen_std=0.242535625036333:gapopen_sum=1.0:gtdb_class_counter=c__Gammaproteobacteria--6:gtdb_domain_counter=d__Bacteria--6:gtdb_family_counter=f__Pseudomonadaceae--6:gtdb_genus_counter=g__Pseudomonas_E--6:gtdb_order_counter=o__Pseudomonadales--6:gtdb_phylum_counter=p__Proteobacteria--6:gtdb_species_counter=s__Pseudomonas_E brassicacearum_A--1||s__Pseudomonas_E sp003033885--1||s__Pseudomonas_E sp014268655--1||s__Pseudomonas_E sp017968885--1||s__Pseudomonas_E sp900113505--1||s__Pseudomonas_E viciae--1:heptad_counter=MCP-24H--35:lbd_counter=PAS_4--1||PAS_9--1:lca_tree=g__Pseudomonas_E:length_avg=136.41176470588235:length_max=158.0:length_min=97.0:length_std=25.41913359934159:length_sum=2319.0:mismatch_avg=1.9411764705882353:mismatch_max=14.0:mismatch_min=0.0:mismatch_std=4.57534955270215:mismatch_sum=33.0:name=N519140:qcovhsp_avg=99.71176470588235:qcovhsp_max=100.0:qcovhsp_min=97.3:qcovhsp_std=0.6890957416618325:qcovhsp_sum=1695.1:qend_avg=136.52941176470588:qend_max=158.0:qend_min=97.0:qend_std=25.134929995572953:qend_sum=2321.0:qstart_avg=1.1764705882352942:qstart_max=3.0:qstart_min=1.0:qstart_std=0.5285941398709244:qstart_sum=20.0:ref_name_counter=RS_GCF_003033885.1_protein.faa_NZ_CP024081.1_4462@PF00015_full_PFAM.258.434--15||RS_GCF_004786035.1_protein.faa_NZ_CP035088.1_4833@PF00015_full_PFAM.256.434--1||RS_GCF_008801605.1_protein.faa_NZ_VZPJ01000003.1_462@PF00015_full_PFAM.258.434--1:scovhsp_avg=77.47647058823529:scovhsp_max=89.8:scovhsp_min=55.1:scovhsp_std=14.523366061788357:scovhsp_sum=1317.1:send_avg=176.05882352941177:send_max=178.0:send_min=175.0:send_std=0.5557189302262113:send_sum=2993.0:sstart_avg=40.64705882352941:sstart_max=80.0:sstart_min=19.0:sstart_std=25.512107852132164:sstart_sum=691.0],(((RS_GCF_001023535.1_protein.faa_NZ_CP011020.1_915@PF00015_full_PFAM.256.434:0.00406685[&&NHX:Type=GTDB:gtdb_class=c__Gammaproteobacteria:gtdb_domain=d__Bacteria:gtdb_family=f__Pseudomonadaceae:gtdb_genus=g__Pseudomonas_E:gtdb_order=o__Pseudomonadales:gtdb_phylum=p__Proteobacteria:gtdb_species=s__Pseudomonas_E chlororaphis_E:heptad=MCP-24H:species=d__Bacteria_p__Proteobacteria_c__Gammaproteobacteria_o__Pseudomonadales_f__Pseudomonadaceae_g__Pseudomonas_E_s__Pseudomonas_E chlororaphis_E],ca345590-ff03-42ad-a1ac-7390f6ce619d_4@MCPsignal.517.592:5e-09[&&NHX:Sample=rhiztom3:Type=capture:capture_class=c__Gammaproteobacteria:capture_domain=d__Bacteria:capture_family=f__Rhodocyclaceae:capture_genus=g__Methyloversatilis:capture_order=o__Burkholderiales:capture_phylum=p__Proteobacteria:capture_species=s__Methyloversatilis sp001713355:heptad=MCP-24H])0:5e-09[&&NHX:Sample_counter=rhiztom3--1:Type_counter=GTDB--1||capture--1:capture_class_counter=c__Gammaproteobacteria--1:capture_domain_counter=d__Bacteria--1:capture_family_counter=f__Rhodocyclaceae--1:capture_genus_counter=g__Methyloversatilis--1:capture_order_counter=o__Burkholderiales--1:capture_phylum_counter=p__Proteobacteria--1:capture_species_counter=s__Methyloversatilis sp001713355--1:gtdb_class_counter=c__Gammaproteobacteria--1:gtdb_domain_counter=d__Bacteria--1:gtdb_family_counter=f__Pseudomonadaceae--1:gtdb_genus_counter=g__Pseudomonas_E--1:gtdb_order_counter=o__Pseudomonadales--1:gtdb_phylum_counter=p__Proteobacteria--1:gtdb_species_counter=s__Pseudomonas_E chlororaphis_E--1:heptad_counter=MCP-24H--2:lbd_counter=:lca_tree=s__Pseudomonas_E chlororaphis_E:name=N519143:ref_name_counter=],(((RS_GCF_001269775.1_protein.faa_NZ_LHVL01000005.1_90@PF00015_full_PFAM.253.434:0.0130039[&&NHX:Type=GTDB:gtdb_class=c__Gammaproteobacteria:gtdb_domain=d__Bacteria:gtdb_family=f__Pseudomonadaceae:gtdb_genus=g__Pseudomonas_E:gtdb_order=o__Pseudomonadales:gtdb_phylum=p__Proteobacteria:gtdb_species=s__Pseudomonas_E sp001269775:heptad=MCP-24H:species=d__Bacteria_p__Proteobacteria_c__Gammaproteobacteria_o__Pseudomonadales_f__Pseudomonadaceae_g__Pseudomonas_E_s__Pseudomonas_E sp001269775],RS_GCF_900156465.1_protein.faa_NZ_LT707064.1_2293@PF00015_full_PFAM.258.434:0.00834606[&&NHX:Type=GTDB:gtdb_class=c__Gammaproteobacteria:gtdb_domain=d__Bacteria:gtdb_family=f__Pseudomonadaceae:gtdb_genus=g__Pseudomonas_E:gtdb_order=o__Pseudomonadales:gtdb_phylum=p__Proteobacteria:gtdb_species=s__Pseudomonas_E sp900156465:heptad=MCP-24H:species=d__Bacteria_p__Proteobacteria_c__Gammaproteobacteria_o__Pseudomonadales_f__Pseudomonadaceae_g__Pseudomonas_E_s__Pseudomonas_E sp900156465])0.869:0.00843572[&&NHX:Sample_counter=:Type_counter=GTDB--2:capture_class_counter=:capture_domain_counter=:capture_family_counter=:capture_genus_counter=:capture_order_counter=:capture_phylum_counter=:capture_species_counter=:evoltype=D:gtdb_class_counter=c__Gammaproteobacteria--2:gtdb_domain_counter=d__Bacteria--2:gtdb_family_counter=f__Pseudomonadaceae--2:gtdb_genus_counter=g__Pseudomonas_E--2:gtdb_order_counter=o__Pseudomonadales--2:gtdb_phylum_counter=p__Proteobacteria--2:gtdb_species_counter=s__Pseudomonas_E sp001269775--1||s__Pseudomonas_E sp900156465--1:heptad_counter=MCP-24H--2:lbd_counter=:lca=d__Bacteria:lca_tree=g__Pseudomonas_E:name=N519146:ref_name_counter=],(RS_GCF_007828215.1_protein.faa_NZ_VIUE01000001.1_450@PF00015_full_PFAM.256.434:0.0122457[&&NHX:Type=GTDB:gtdb_class=c__Gammaproteobacteria:gtdb_domain=d__Bacteria:gtdb_family=f__Pseudomonadaceae:gtdb_genus=g__Pseudomonas_E:gtdb_order=o__Pseudomonadales:gtdb_phylum=p__Proteobacteria:gtdb_species=s__Pseudomonas_E sp007828215:heptad=MCP-24H:species=d__Bacteria_p__Proteobacteria_c__Gammaproteobacteria_o__Pseudomonadales_f__Pseudomonadaceae_g__Pseudomonas_E_s__Pseudomonas_E sp007828215],RS_GCF_000774145.1_protein.faa_NZ_KN322984.1_475@PF00015_full_PFAM.256.434:6e-09[&&NHX:Type=GTDB:gtdb_class=c__Gammaproteobacteria:gtdb_domain=d__Bacteria:gtdb_family=f__Pseudomonadaceae:gtdb_genus=g__Pseudomonas_E:gtdb_order=o__Pseudomonadales:gtdb_phylum=p__Proteobacteria:gtdb_species=s__Pseudomonas_E mediterranea:heptad=MCP-24H:species=d__Bacteria_p__Proteobacteria_c__Gammaproteobacteria_o__Pseudomonadales_f__Pseudomonadaceae_g__Pseudomonas_E_s__Pseudomonas_E mediterranea])0:5e-09[&&NHX:Sample_counter=:Type_counter=GTDB--2:capture_class_counter=:capture_domain_counter=:capture_family_counter=:capture_genus_counter=:capture_order_counter=:capture_phylum_counter=:capture_species_counter=:evoltype=D:gtdb_class_counter=c__Gammaproteobacteria--2:gtdb_domain_counter=d__Bacteria--2:gtdb_family_counter=f__Pseudomonadaceae--2:gtdb_genus_counter=g__Pseudomonas_E--2:gtdb_order_counter=o__Pseudomonadales--2:gtdb_phylum_counter=p__Proteobacteria--2:gtdb_species_counter=s__Pseudomonas_E mediterranea--1||s__Pseudomonas_E sp007828215--1:heptad_counter=MCP-24H--2:lbd_counter=:lca=d__Bacteria:lca_tree=g__Pseudomonas_E:name=N519149:ref_name_counter=])0:5e-09[&&NHX:Sample_counter=:Type_counter=GTDB--4:capture_class_counter=:capture_domain_counter=:capture_family_counter=:capture_genus_counter=:capture_order_counter=:capture_phylum_counter=:capture_species_counter=:evoltype=D:gtdb_class_counter=c__Gammaproteobacteria--4:gtdb_domain_counter=d__Bacteria--4:gtdb_family_counter=f__Pseudomonadaceae--4:gtdb_genus_counter=g__Pseudomonas_E--4:gtdb_order_counter=o__Pseudomonadales--4:gtdb_phylum_counter=p__Proteobacteria--4:gtdb_species_counter=s__Pseudomonas_E mediterranea--1||s__Pseudomonas_E sp001269775--1||s__Pseudomonas_E sp007828215--1||s__Pseudomonas_E sp900156465--1:heptad_counter=MCP-24H--4:lbd_counter=:lca=d__Bacteria:lca_tree=g__Pseudomonas_E:name=N519150:ref_name_counter=],((RS_GCF_014596565.1_protein.faa_NZ_NOIN01000015.1_14@PF00015_full_PFAM.258.434:0.0122951[&&NHX:Type=GTDB:gtdb_class=c__Gammaproteobacteria:gtdb_domain=d__Bacteria:gtdb_family=f__Pseudomonadaceae:gtdb_genus=g__Pseudomonas_E:gtdb_order=o__Pseudomonadales:gtdb_phylum=p__Proteobacteria:gtdb_species=s__Pseudomonas_E sp000801235:heptad=MCP-24H:species=d__Bacteria_p__Proteobacteria_c__Gammaproteobacteria_o__Pseudomonadales_f__Pseudomonadaceae_g__Pseudomonas_E_s__Pseudomonas_E sp000801235],RS_GCF_006227205.1_protein.faa_NZ_VCNG01000005.1_14@PF00015_full_PFAM.256.434:5e-09[&&NHX:Type=GTDB:gtdb_class=c__Gammaproteobacteria:gtdb_domain=d__Bacteria:gtdb_family=f__Pseudomonadaceae:gtdb_genus=g__Pseudomonas_E:gtdb_order=o__Pseudomonadales:gtdb_phylum=p__Proteobacteria:gtdb_species=s__Pseudomonas_E sp006227205:heptad=MCP-24H:species=d__Bacteria_p__Proteobacteria_c__Gammaproteobacteria_o__Pseudomonadales_f__Pseudomonadaceae_g__Pseudomonas_E_s__Pseudomonas_E sp006227205])0.076:0.00402184[&&NHX:Sample_counter=:Type_counter=GTDB--2:capture_class_counter=:capture_domain_counter=:capture_family_counter=:capture_genus_counter=:capture_order_counter=:capture_phylum_counter=:capture_species_counter=:evoltype=D:gtdb_class_counter=c__Gammaproteobacteria--2:gtdb_domain_counter=d__Bacteria--2:gtdb_family_counter=f__Pseudomonadaceae--2:gtdb_genus_counter=g__Pseudomonas_E--2:gtdb_order_counter=o__Pseudomonadales--2:gtdb_phylum_counter=p__Proteobacteria--2:gtdb_species_counter=s__Pseudomonas_E sp000801235--1||s__Pseudomonas_E sp006227205--1:heptad_counter=MCP-24H--2:lbd_counter=:lca=d__Bacteria:lca_tree=g__Pseudomonas_E:name=N519153:ref_name_counter=],RS_GCF_001269905.1_protein.faa_NZ_LHVK01000006.1_272@PF00015_full_PFAM.259.434:0.00824871[&&NHX:Type=GTDB:gtdb_class=c__Gammaproteobacteria:gtdb_domain=d__Bacteria:gtdb_family=f__Pseudomonadaceae:gtdb_genus=g__Pseudomonas_E:gtdb_order=o__Pseudomonadales:gtdb_phylum=p__Proteobacteria:gtdb_species=s__Pseudomonas_E corrugata:heptad=MCP-24H:species=d__Bacteria_p__Proteobacteria_c__Gammaproteobacteria_o__Pseudomonadales_f__Pseudomonadaceae_g__Pseudomonas_E_s__Pseudomonas_E corrugata])0.802:0.00406743[&&NHX:Sample_counter=:Type_counter=GTDB--3:capture_class_counter=:capture_domain_counter=:capture_family_counter=:capture_genus_counter=:capture_order_counter=:capture_phylum_counter=:capture_species_counter=:evoltype=D:gtdb_class_counter=c__Gammaproteobacteria--3:gtdb_domain_counter=d__Bacteria--3:gtdb_family_counter=f__Pseudomonadaceae--3:gtdb_genus_counter=g__Pseudomonas_E--3:gtdb_order_counter=o__Pseudomonadales--3:gtdb_phylum_counter=p__Proteobacteria--3:gtdb_species_counter=s__Pseudomonas_E corrugata--1||s__Pseudomonas_E sp000801235--1||s__Pseudomonas_E sp006227205--1:heptad_counter=MCP-24H--3:lbd_counter=:lca=d__Bacteria:lca_tree=g__Pseudomonas_E:name=N519155:ref_name_counter=])0.858:0.00424269[&&NHX:Sample_counter=:Type_counter=GTDB--7:capture_class_counter=:capture_domain_counter=:capture_family_counter=:capture_genus_counter=:capture_order_counter=:capture_phylum_counter=:capture_species_counter=:evoltype=D:gtdb_class_counter=c__Gammaproteobacteria--7:gtdb_domain_counter=d__Bacteria--7:gtdb_family_counter=f__Pseudomonadaceae--7:gtdb_genus_counter=g__Pseudomonas_E--7:gtdb_order_counter=o__Pseudomonadales--7:gtdb_phylum_counter=p__Proteobacteria--7:gtdb_species_counter=s__Pseudomonas_E corrugata--1||s__Pseudomonas_E mediterranea--1||s__Pseudomonas_E sp000801235--1||s__Pseudomonas_E sp001269775--1||s__Pseudomonas_E sp006227205--1||s__Pseudomonas_E sp007828215--1||s__Pseudomonas_E sp900156465--1:heptad_counter=MCP-24H--7:lbd_counter=:lca=d__Bacteria:lca_tree=g__Pseudomonas_E:name=N519156:ref_name_counter=])0:5e-09[&&NHX:Sample_counter=rhiztom3--1:Type_counter=GTDB--8||capture--1:capture_class_counter=c__Gammaproteobacteria--1:capture_domain_counter=d__Bacteria--1:capture_family_counter=f__Rhodocyclaceae--1:capture_genus_counter=g__Methyloversatilis--1:capture_order_counter=o__Burkholderiales--1:capture_phylum_counter=p__Proteobacteria--1:capture_species_counter=s__Methyloversatilis sp001713355--1:gtdb_class_counter=c__Gammaproteobacteria--8:gtdb_domain_counter=d__Bacteria--8:gtdb_family_counter=f__Pseudomonadaceae--8:gtdb_genus_counter=g__Pseudomonas_E--8:gtdb_order_counter=o__Pseudomonadales--8:gtdb_phylum_counter=p__Proteobacteria--8:gtdb_species_counter=s__Pseudomonas_E chlororaphis_E--1||s__Pseudomonas_E corrugata--1||s__Pseudomonas_E mediterranea--1||s__Pseudomonas_E sp000801235--1||s__Pseudomonas_E sp001269775--1||s__Pseudomonas_E sp006227205--1||s__Pseudomonas_E sp007828215--1||s__Pseudomonas_E sp900156465--1:heptad_counter=MCP-24H--9:lbd_counter=:lca_tree=g__Pseudomonas_E:name=N519157:ref_name_counter=],4775641f-0fcb-4efe-9820-310760a66140_5@MCPsignal.92.224:5e-09[&&NHX:Sample=rhiztom3:Type=capture:besthit=100.0:bitscore=238.0:capture_class=c__Gammaproteobacteria:capture_domain=d__Bacteria:capture_family=f__Pseudomonadaceae:capture_genus=g__Pseudomonas_E:capture_order=o__Pseudomonadales:capture_phylum=p__Proteobacteria:capture_species=s__Pseudomonas_E sp003033885:evalue=2.71e-81:gapopen=0.0:heptad=MCP-24H:length=132.0:mismatch=0.0:qcovhsp=100.0:qend=132.0:qstart=1.0:ref_name=RS_GCF_003033885.1_protein.faa_NZ_CP024081.1_4462@PF00015_full_PFAM.258.434:scovhsp=75.0:send=176.0:sstart=45.0])0:6e-09[&&NHX:Sample_counter=rhiztom3--2:Type_counter=GTDB--8||capture--2:besthit_avg=100.0:besthit_max=100.0:besthit_min=100.0:besthit_std=0:besthit_sum=100.0:bitscore_avg=238.0:bitscore_max=238.0:bitscore_min=238.0:bitscore_std=0:bitscore_sum=238.0:capture_class_counter=c__Gammaproteobacteria--2:capture_domain_counter=d__Bacteria--2:capture_family_counter=f__Pseudomonadaceae--1||f__Rhodocyclaceae--1:capture_genus_counter=g__Methyloversatilis--1||g__Pseudomonas_E--1:capture_order_counter=o__Burkholderiales--1||o__Pseudomonadales--1:capture_phylum_counter=p__Proteobacteria--2:capture_species_counter=s__Methyloversatilis sp001713355--1||s__Pseudomonas_E sp003033885--1:evalue_avg=2.71e-81:evalue_max=2.71e-81:evalue_min=2.71e-81:evalue_std=0:evalue_sum=2.71e-81:gapopen_avg=0.0:gapopen_max=0.0:gapopen_min=0.0:gapopen_std=0:gapopen_sum=0.0:gtdb_class_counter=c__Gammaproteobacteria--8:gtdb_domain_counter=d__Bacteria--8:gtdb_family_counter=f__Pseudomonadaceae--8:gtdb_genus_counter=g__Pseudomonas_E--8:gtdb_order_counter=o__Pseudomonadales--8:gtdb_phylum_counter=p__Proteobacteria--8:gtdb_species_counter=s__Pseudomonas_E chlororaphis_E--1||s__Pseudomonas_E corrugata--1||s__Pseudomonas_E mediterranea--1||s__Pseudomonas_E sp000801235--1||s__Pseudomonas_E sp001269775--1||s__Pseudomonas_E sp006227205--1||s__Pseudomonas_E sp007828215--1||s__Pseudomonas_E sp900156465--1:heptad_counter=MCP-24H--10:lbd_counter=:lca_tree=g__Pseudomonas_E:length_avg=132.0:length_max=132.0:length_min=132.0:length_std=0:length_sum=132.0:mismatch_avg=0.0:mismatch_max=0.0:mismatch_min=0.0:mismatch_std=0:mismatch_sum=0.0:name=N519159:qcovhsp_avg=100.0:qcovhsp_max=100.0:qcovhsp_min=100.0:qcovhsp_std=0:qcovhsp_sum=100.0:qend_avg=132.0:qend_max=132.0:qend_min=132.0:qend_std=0:qend_sum=132.0:qstart_avg=1.0:qstart_max=1.0:qstart_min=1.0:qstart_std=0:qstart_sum=1.0:ref_name_counter=RS_GCF_003033885.1_protein.faa_NZ_CP024081.1_4462@PF00015_full_PFAM.258.434--1:scovhsp_avg=75.0:scovhsp_max=75.0:scovhsp_min=75.0:scovhsp_std=0:scovhsp_sum=75.0:send_avg=176.0:send_max=176.0:send_min=176.0:send_std=0:send_sum=176.0:sstart_avg=45.0:sstart_max=45.0:sstart_min=45.0:sstart_std=0:sstart_sum=45.0])0.922:0.00441017[&&NHX:Sample_counter=rhizpot2--1||rhizpot3--2||rhiztom1--3||rhiztom2--2||rhiztom3--23:Type_counter=GTDB--14||capture--31:besthit_avg=98.74444444444445:besthit_max=100.0:besthit_min=91.1:besthit_std=2.837816522324707:besthit_sum=1777.4:bitscore_avg=240.22222222222223:bitscore_max=284.0:bitscore_min=173.0:bitscore_std=42.8053811289512:bitscore_sum=4324.0:capture_class_counter=c__Gammaproteobacteria--30||c__Limnocylindria--1:capture_domain_counter=d__Bacteria--31:capture_family_counter=f__CSP1-4--1||f__Methylococcaceae--1||f__Pseudomonadaceae--24||f__Rhodocyclaceae--5:capture_genus_counter=g__Fen-1039--1||g__Methylomagnum--1||g__Methyloversatilis--5||g__Pseudomonas_E--24:capture_order_counter=o__Burkholderiales--5||o__Limnocylindrales--1||o__Methylococcales--1||o__Pseudomonadales--24:capture_phylum_counter=p__Chloroflexota--1||p__Proteobacteria--30:capture_species_counter=s__Fen-1039 sp003158875--1||s__Methylomagnum ishizawai--1||s__Methyloversatilis sp001713355--5||s__Pseudomonas_E brassicae--1||s__Pseudomonas_E chlororaphis_E--1||s__Pseudomonas_E pisciculturae--1||s__Pseudomonas_E sp003033885--19||s__Pseudomonas_E sp014268745--1||s__Pseudomonas_E yamanorum_B--1:evalue_avg=1.3584290043433336e-57:evalue_max=1.72e-56:evalue_min=4.05e-99:evalue_std=4.305854936501217e-57:evalue_sum=2.445172207818e-56:gapopen_avg=0.05555555555555555:gapopen_max=1.0:gapopen_min=0.0:gapopen_std=0.23570226039551584:gapopen_sum=1.0:gtdb_class_counter=c__Gammaproteobacteria--14:gtdb_domain_counter=d__Bacteria--14:gtdb_family_counter=f__Pseudomonadaceae--14:gtdb_genus_counter=g__Pseudomonas_E--14:gtdb_order_counter=o__Pseudomonadales--14:gtdb_phylum_counter=p__Proteobacteria--14:gtdb_species_counter=s__Pseudomonas_E brassicacearum_A--1||s__Pseudomonas_E chlororaphis_E--1||s__Pseudomonas_E corrugata--1||s__Pseudomonas_E mediterranea--1||s__Pseudomonas_E sp000801235--1||s__Pseudomonas_E sp001269775--1||s__Pseudomonas_E sp003033885--1||s__Pseudomonas_E sp006227205--1||s__Pseudomonas_E sp007828215--1||s__Pseudomonas_E sp014268655--1||s__Pseudomonas_E sp017968885--1||s__Pseudomonas_E sp900113505--1||s__Pseudomonas_E sp900156465--1||s__Pseudomonas_E viciae--1:heptad_counter=MCP-24H--45:lbd_counter=PAS_4--1||PAS_9--1:lca_tree=g__Pseudomonas_E:length_avg=136.16666666666666:length_max=158.0:length_min=97.0:length_std=24.68209639299185:length_sum=2451.0:mismatch_avg=1.8333333333333333:mismatch_max=14.0:mismatch_min=0.0:mismatch_std=4.4622600446278735:mismatch_sum=33.0:name=N519160:qcovhsp_avg=99.72777777777777:qcovhsp_max=100.0:qcovhsp_min=97.3:qcovhsp_std=0.6719642458586758:qcovhsp_sum=1795.1:qend_avg=136.27777777777777:qend_max=158.0:qend_min=97.0:qend_std=24.407823132458155:qend_sum=2453.0:qstart_avg=1.1666666666666667:qstart_max=3.0:qstart_min=1.0:qstart_std=0.5144957554275265:qstart_sum=21.0:ref_name_counter=RS_GCF_003033885.1_protein.faa_NZ_CP024081.1_4462@PF00015_full_PFAM.258.434--16||RS_GCF_004786035.1_protein.faa_NZ_CP035088.1_4833@PF00015_full_PFAM.256.434--1||RS_GCF_008801605.1_protein.faa_NZ_VZPJ01000003.1_462@PF00015_full_PFAM.258.434--1:scovhsp_avg=77.33888888888889:scovhsp_max=89.8:scovhsp_min=55.1:scovhsp_std=14.101820445221993:scovhsp_sum=1392.1:send_avg=176.05555555555554:send_max=178.0:send_min=175.0:send_std=0.5393048054696105:send_sum=3169.0:sstart_avg=40.888888888888886:sstart_max=80.0:sstart_min=19.0:sstart_std=24.771636743019315:sstart_sum=736.0])0:5e-09[&&NHX:Sample_counter=rhizpot1--1||rhizpot2--1||rhizpot3--2||rhiztom1--4||rhiztom2--2||rhiztom3--27:Type_counter=GTDB--17||capture--37:besthit_avg=98.73809523809524:besthit_max=100.0:besthit_min=91.1:besthit_std=2.623828536790504:besthit_sum=2073.5:bitscore_avg=240.23809523809524:bitscore_max=284.0:bitscore_min=173.0:bitscore_std=41.692810845402065:bitscore_sum=5045.0:capture_class_counter=c__Gammaproteobacteria--36||c__Limnocylindria--1:capture_domain_counter=d__Bacteria--37:capture_family_counter=f__Aeromonadaceae--4||f__CSP1-4--1||f__Methylococcaceae--1||f__Pseudomonadaceae--26||f__Rhodocyclaceae--5:capture_genus_counter=g__Aeromonas--4||g__Fen-1039--1||g__Methylomagnum--1||g__Methyloversatilis--5||g__Pseudomonas_E--26:capture_order_counter=o__Burkholderiales--5||o__Enterobacterales--4||o__Limnocylindrales--1||o__Methylococcales--1||o__Pseudomonadales--26:capture_phylum_counter=p__Chloroflexota--1||p__Proteobacteria--36:capture_species_counter=s__Aeromonas fluvialis--4||s__Fen-1039 sp003158875--1||s__Methylomagnum ishizawai--1||s__Methyloversatilis sp001713355--5||s__Pseudomonas_E brassicae--1||s__Pseudomonas_E chlororaphis_E--1||s__Pseudomonas_E frederiksbergensis_A--1||s__Pseudomonas_E pisciculturae--1||s__Pseudomonas_E sp003033885--19||s__Pseudomonas_E sp014268745--2||s__Pseudomonas_E yamanorum_B--1:evalue_avg=1.1643677187990478e-57:evalue_max=1.72e-56:evalue_min=4.05e-99:evalue_std=3.9995731464882407e-57:evalue_sum=2.4451722094780003e-56:gapopen_avg=0.047619047619047616:gapopen_max=1.0:gapopen_min=0.0:gapopen_std=0.21821789023599236:gapopen_sum=1.0:gtdb_class_counter=c__Gammaproteobacteria--17:gtdb_domain_counter=d__Bacteria--17:gtdb_family_counter=f__Pseudomonadaceae--17:gtdb_genus_counter=g__Pseudomonas_E--17:gtdb_order_counter=o__Pseudomonadales--17:gtdb_phylum_counter=p__Proteobacteria--17:gtdb_species_counter=s__Pseudomonas_E brassicacearum_A--1||s__Pseudomonas_E chlororaphis_E--1||s__Pseudomonas_E corrugata--1||s__Pseudomonas_E fluorescens_T--1||s__Pseudomonas_E frederiksbergensis_A--1||s__Pseudomonas_E mediterranea--1||s__Pseudomonas_E neoaurantiaca--1||s__Pseudomonas_E sp000801235--1||s__Pseudomonas_E sp001269775--1||s__Pseudomonas_E sp003033885--1||s__Pseudomonas_E sp006227205--1||s__Pseudomonas_E sp007828215--1||s__Pseudomonas_E sp014268655--1||s__Pseudomonas_E sp017968885--1||s__Pseudomonas_E sp900113505--1||s__Pseudomonas_E sp900156465--1||s__Pseudomonas_E viciae--1:heptad_counter=MCP-24H--54:lbd_counter=PAS_4--1||PAS_9--1:lca_tree=g__Pseudomonas_E:length_avg=136.0:length_max=158.0:length_min=97.0:length_std=23.89351376419969:length_sum=2856.0:mismatch_avg=1.8095238095238095:mismatch_max=14.0:mismatch_min=0.0:mismatch_std=4.118483308440712:mismatch_sum=38.0:name=N519161:qcovhsp_avg=99.76666666666668:qcovhsp_max=100.0:qcovhsp_min=97.3:qcovhsp_std=0.6271629240742261:qcovhsp_sum=2095.1000000000004:qend_avg=136.0952380952381:qend_max=158.0:qend_min=97.0:qend_std=23.653551027075746:qend_sum=2858.0:qstart_avg=1.1428571428571428:qstart_max=3.0:qstart_min=1.0:qstart_std=0.4780914437337574:qstart_sum=24.0:ref_name_counter=RS_GCF_000281895.1_protein.faa_NZ_CM001558.1_4598@PF00015_full_PFAM.258.434--1||RS_GCF_000802155.2_protein.faa_NZ_JQGJ02000033.1_8@PF00015_full_PFAM.258.434--1||RS_GCF_003033885.1_protein.faa_NZ_CP024081.1_4462@PF00015_full_PFAM.258.434--16||RS_GCF_004786035.1_protein.faa_NZ_CP035088.1_4833@PF00015_full_PFAM.256.434--1||RS_GCF_008801605.1_protein.faa_NZ_VZPJ01000003.1_462@PF00015_full_PFAM.258.434--2:scovhsp_avg=77.24761904761904:scovhsp_max=89.8:scovhsp_min=55.1:scovhsp_std=13.647183557335886:scovhsp_sum=1622.1999999999998:send_avg=174.9047619047619:send_max=178.0:send_min=152.0:send_std=5.27166730650524:send_sum=3673.0:sstart_avg=39.904761904761905:sstart_max=80.0:sstart_min=18.0:sstart_std=24.490620167535084:sstart_sum=838.0],RS_GCF_000281895.1_protein.faa_NZ_CM001558.1_4598@PF00015_full_PFAM.258.434:0.00409336[&&NHX:Type=GTDB:gtdb_class=c__Gammaproteobacteria:gtdb_domain=d__Bacteria:gtdb_family=f__Pseudomonadaceae:gtdb_genus=g__Pseudomonas_E:gtdb_order=o__Pseudomonadales:gtdb_phylum=p__Proteobacteria:gtdb_species=s__Pseudomonas_E fluorescens_S:heptad=MCP-24H:species=d__Bacteria_p__Proteobacteria_c__Gammaproteobacteria_o__Pseudomonadales_f__Pseudomonadaceae_g__Pseudomonas_E_s__Pseudomonas_E fluorescens_S])0.858:0.00415074[&&NHX:Sample_counter=rhizpot1--1||rhizpot2--1||rhizpot3--2||rhiztom1--4||rhiztom2--2||rhiztom3--27:Type_counter=GTDB--18||capture--37:besthit_avg=98.73809523809524:besthit_max=100.0:besthit_min=91.1:besthit_std=2.623828536790504:besthit_sum=2073.5:bitscore_avg=240.23809523809524:bitscore_max=284.0:bitscore_min=173.0:bitscore_std=41.692810845402065:bitscore_sum=5045.0:capture_class_counter=c__Gammaproteobacteria--36||c__Limnocylindria--1:capture_domain_counter=d__Bacteria--37:capture_family_counter=f__Aeromonadaceae--4||f__CSP1-4--1||f__Methylococcaceae--1||f__Pseudomonadaceae--26||f__Rhodocyclaceae--5:capture_genus_counter=g__Aeromonas--4||g__Fen-1039--1||g__Methylomagnum--1||g__Methyloversatilis--5||g__Pseudomonas_E--26:capture_order_counter=o__Burkholderiales--5||o__Enterobacterales--4||o__Limnocylindrales--1||o__Methylococcales--1||o__Pseudomonadales--26:capture_phylum_counter=p__Chloroflexota--1||p__Proteobacteria--36:capture_species_counter=s__Aeromonas fluvialis--4||s__Fen-1039 sp003158875--1||s__Methylomagnum ishizawai--1||s__Methyloversatilis sp001713355--5||s__Pseudomonas_E brassicae--1||s__Pseudomonas_E chlororaphis_E--1||s__Pseudomonas_E frederiksbergensis_A--1||s__Pseudomonas_E pisciculturae--1||s__Pseudomonas_E sp003033885--19||s__Pseudomonas_E sp014268745--2||s__Pseudomonas_E yamanorum_B--1:evalue_avg=1.1643677187990478e-57:evalue_max=1.72e-56:evalue_min=4.05e-99:evalue_std=3.9995731464882407e-57:evalue_sum=2.4451722094780003e-56:gapopen_avg=0.047619047619047616:gapopen_max=1.0:gapopen_min=0.0:gapopen_std=0.21821789023599236:gapopen_sum=1.0:gtdb_class_counter=c__Gammaproteobacteria--18:gtdb_domain_counter=d__Bacteria--18:gtdb_family_counter=f__Pseudomonadaceae--18:gtdb_genus_counter=g__Pseudomonas_E--18:gtdb_order_counter=o__Pseudomonadales--18:gtdb_phylum_counter=p__Proteobacteria--18:gtdb_species_counter=s__Pseudomonas_E brassicacearum_A--1||s__Pseudomonas_E chlororaphis_E--1||s__Pseudomonas_E corrugata--1||s__Pseudomonas_E fluorescens_S--1||s__Pseudomonas_E fluorescens_T--1||s__Pseudomonas_E frederiksbergensis_A--1||s__Pseudomonas_E mediterranea--1||s__Pseudomonas_E neoaurantiaca--1||s__Pseudomonas_E sp000801235--1||s__Pseudomonas_E sp001269775--1||s__Pseudomonas_E sp003033885--1||s__Pseudomonas_E sp006227205--1||s__Pseudomonas_E sp007828215--1||s__Pseudomonas_E sp014268655--1||s__Pseudomonas_E sp017968885--1||s__Pseudomonas_E sp900113505--1||s__Pseudomonas_E sp900156465--1||s__Pseudomonas_E viciae--1:heptad_counter=MCP-24H--55:lbd_counter=PAS_4--1||PAS_9--1:lca_tree=g__Pseudomonas_E:length_avg=136.0:length_max=158.0:length_min=97.0:length_std=23.89351376419969:length_sum=2856.0:mismatch_avg=1.8095238095238095:mismatch_max=14.0:mismatch_min=0.0:mismatch_std=4.118483308440712:mismatch_sum=38.0:name=N519163:qcovhsp_avg=99.76666666666668:qcovhsp_max=100.0:qcovhsp_min=97.3:qcovhsp_std=0.6271629240742261:qcovhsp_sum=2095.1000000000004:qend_avg=136.0952380952381:qend_max=158.0:qend_min=97.0:qend_std=23.653551027075746:qend_sum=2858.0:qstart_avg=1.1428571428571428:qstart_max=3.0:qstart_min=1.0:qstart_std=0.4780914437337574:qstart_sum=24.0:ref_name_counter=RS_GCF_000281895.1_protein.faa_NZ_CM001558.1_4598@PF00015_full_PFAM.258.434--1||RS_GCF_000802155.2_protein.faa_NZ_JQGJ02000033.1_8@PF00015_full_PFAM.258.434--1||RS_GCF_003033885.1_protein.faa_NZ_CP024081.1_4462@PF00015_full_PFAM.258.434--16||RS_GCF_004786035.1_protein.faa_NZ_CP035088.1_4833@PF00015_full_PFAM.256.434--1||RS_GCF_008801605.1_protein.faa_NZ_VZPJ01000003.1_462@PF00015_full_PFAM.258.434--2:scovhsp_avg=77.24761904761904:scovhsp_max=89.8:scovhsp_min=55.1:scovhsp_std=13.647183557335886:scovhsp_sum=1622.1999999999998:send_avg=174.9047619047619:send_max=178.0:send_min=152.0:send_std=5.27166730650524:send_sum=3673.0:sstart_avg=39.904761904761905:sstart_max=80.0:sstart_min=18.0:sstart_std=24.490620167535084:sstart_sum=838.0],((((addad1df-6b5f-4a4f-b79c-cb6c300ecdf5_6@MCPsignal.540.666:0.00625345[&&NHX:Sample=rhizpot1:Type=capture:besthit=99.2:bitscore=228.0:capture_class=c__Gammaproteobacteria:capture_domain=d__Bacteria:capture_family=f__Pseudomonadaceae:capture_genus=g__Pseudomonas_E:capture_order=o__Pseudomonadales:capture_phylum=p__Proteobacteria:capture_species=s__Pseudomonas_E sp014268745:evalue=1.37e-77:gapopen=0.0:heptad=MCP-24H:length=126.0:mismatch=1.0:qcovhsp=100.0:qend=126.0:qstart=1.0:ref_name=RS_GCF_000281895.1_protein.faa_NZ_CM001558.1_4598@PF00015_full_PFAM.258.434:scovhsp=71.6:send=144.0:sstart=19.0],2794cc75-c301-4691-84e9-57ee248f2678_6@MCPsignal.41.153:5e-09[&&NHX:Sample=rhizpot2:Type=capture:besthit=100.0:bitscore=205.0:capture_class=c__Gammaproteobacteria:capture_domain=d__Bacteria:capture_family=f__Pseudomonadaceae:capture_genus=g__Pseudomonas_E:capture_order=o__Pseudomonadales:capture_phylum=p__Proteobacteria:capture_species=s__Pseudomonas_E sp014268745:evalue=1.13e-68:gapopen=0.0:heptad=MCP-24H:length=112.0:mismatch=0.0:qcovhsp=100.0:qend=112.0:qstart=1.0:ref_name=RS_GCF_014268745.2_protein.faa_NZ_JABWRB020000002.1_263@PF00015_full_PFAM.256.434:scovhsp=62.9:send=155.0:sstart=44.0])0:5e-09[&&NHX:Sample_counter=rhizpot1--1||rhizpot2--1:Type_counter=capture--2:besthit_avg=99.6:besthit_max=100.0:besthit_min=99.2:besthit_std=0.565685424949236:besthit_sum=199.2:bitscore_avg=216.5:bitscore_max=228.0:bitscore_min=205.0:bitscore_std=16.263455967290593:bitscore_sum=433.0:capture_class_counter=c__Gammaproteobacteria--2:capture_domain_counter=d__Bacteria--2:capture_family_counter=f__Pseudomonadaceae--2:capture_genus_counter=g__Pseudomonas_E--2:capture_order_counter=o__Pseudomonadales--2:capture_phylum_counter=p__Proteobacteria--2:capture_species_counter=s__Pseudomonas_E sp014268745--2:evalue_avg=5.65000000685e-69:evalue_max=1.13e-68:evalue_min=1.37e-77:evalue_std=7.990306617720625e-69:evalue_sum=1.13000000137e-68:gapopen_avg=0.0:gapopen_max=0.0:gapopen_min=0.0:gapopen_std=0.0:gapopen_sum=0.0:gtdb_class_counter=:gtdb_domain_counter=:gtdb_family_counter=:gtdb_genus_counter=:gtdb_order_counter=:gtdb_phylum_counter=:gtdb_species_counter=:heptad_counter=MCP-24H--2:lbd_counter=:length_avg=119.0:length_max=126.0:length_min=112.0:length_std=9.899494936611665:length_sum=238.0:mismatch_avg=0.5:mismatch_max=1.0:mismatch_min=0.0:mismatch_std=0.7071067811865476:mismatch_sum=1.0:name=N519166:qcovhsp_avg=100.0:qcovhsp_max=100.0:qcovhsp_min=100.0:qcovhsp_std=0.0:qcovhsp_sum=200.0:qend_avg=119.0:qend_max=126.0:qend_min=112.0:qend_std=9.899494936611665:qend_sum=238.0:qstart_avg=1.0:qstart_max=1.0:qstart_min=1.0:qstart_std=0.0:qstart_sum=2.0:ref_name_counter=RS_GCF_000281895.1_protein.faa_NZ_CM001558.1_4598@PF00015_full_PFAM.258.434--1||RS_GCF_014268745.2_protein.faa_NZ_JABWRB020000002.1_263@PF00015_full_PFAM.256.434--1:scovhsp_avg=67.25:scovhsp_max=71.6:scovhsp_min=62.9:scovhsp_std=6.15182899632296:scovhsp_sum=134.5:send_avg=149.5:send_max=155.0:send_min=144.0:send_std=7.7781745930520225:send_sum=299.0:sstart_avg=31.5:sstart_max=44.0:sstart_min=19.0:sstart_std=17.67766952966369:sstart_sum=63.0],((3371c784-466d-41a8-9338-9424711eb6ad_5@MCPsignal.81.236:0.0260554[&&NHX:Sample=rhizpot2:Type=capture:besthit=96.8:bitscore=269.0:capture_class=c__Actinomycetia:capture_domain=d__Bacteria:capture_family=f__Micromonosporaceae:capture_genus=g__Actinoplanes:capture_order=o__Mycobacteriales:capture_phylum=p__Actinobacteriota:capture_species=s__Actinoplanes cyaneus:evalue=2.29e-93:gapopen=1.0:heptad=MCP-24H:length=156.0:mismatch=4.0:qcovhsp=100.0:qend=155.0:qstart=1.0:ref_name=RS_GCF_009601685.2_protein.faa_NZ_CP045701.2_4733@PF00015_full_PFAM.257.434:scovhsp=88.1:send=175.0:sstart=20.0],ac1263b4-0e9b-40f1-8122-1f4a826ff93a_5@MCPsignal.151.293:0.0108815[&&NHX:Sample=rhizpot2:Type=capture:besthit=99.3:bitscore=254.0:capture_class=c__Gammaproteobacteria:capture_domain=d__Bacteria:capture_family=f__Pseudomonadaceae:capture_genus=g__Pseudomonas_E:capture_order=o__Pseudomonadales:capture_phylum=p__Proteobacteria:capture_species=s__Pseudomonas_E sp900581005:evalue=8.34e-88:gapopen=0.0:heptad=MCP-24H:length=141.0:mismatch=1.0:qcovhsp=99.3:qend=141.0:qstart=1.0:ref_name=RS_GCF_009601685.2_protein.faa_NZ_CP045701.2_4733@PF00015_full_PFAM.257.434:scovhsp=79.7:send=159.0:sstart=19.0])0.77:0.0250424[&&NHX:Sample_counter=rhizpot2--2:Type_counter=capture--2:besthit_avg=98.05:besthit_max=99.3:besthit_min=96.8:besthit_std=1.7677669529663689:besthit_sum=196.1:bitscore_avg=261.5:bitscore_max=269.0:bitscore_min=254.0:bitscore_std=10.606601717798213:bitscore_sum=523.0:capture_class_counter=c__Actinomycetia--1||c__Gammaproteobacteria--1:capture_domain_counter=d__Bacteria--2:capture_family_counter=f__Micromonosporaceae--1||f__Pseudomonadaceae--1:capture_genus_counter=g__Actinoplanes--1||g__Pseudomonas_E--1:capture_order_counter=o__Mycobacteriales--1||o__Pseudomonadales--1:capture_phylum_counter=p__Actinobacteriota--1||p__Proteobacteria--1:capture_species_counter=s__Actinoplanes cyaneus--1||s__Pseudomonas_E sp900581005--1:evalue_avg=4.17001145e-88:evalue_max=8.34e-88:evalue_min=2.29e-93:evalue_std=5.897254362350517e-88:evalue_sum=8.3400229e-88:gapopen_avg=0.5:gapopen_max=1.0:gapopen_min=0.0:gapopen_std=0.7071067811865476:gapopen_sum=1.0:gtdb_class_counter=:gtdb_domain_counter=:gtdb_family_counter=:gtdb_genus_counter=:gtdb_order_counter=:gtdb_phylum_counter=:gtdb_species_counter=:heptad_counter=MCP-24H--2:lbd_counter=:length_avg=148.5:length_max=156.0:length_min=141.0:length_std=10.606601717798213:length_sum=297.0:mismatch_avg=2.5:mismatch_max=4.0:mismatch_min=1.0:mismatch_std=2.1213203435596424:mismatch_sum=5.0:name=N519169:qcovhsp_avg=99.65:qcovhsp_max=100.0:qcovhsp_min=99.3:qcovhsp_std=0.4949747468305853:qcovhsp_sum=199.3:qend_avg=148.0:qend_max=155.0:qend_min=141.0:qend_std=9.899494936611665:qend_sum=296.0:qstart_avg=1.0:qstart_max=1.0:qstart_min=1.0:qstart_std=0.0:qstart_sum=2.0:ref_name_counter=RS_GCF_009601685.2_protein.faa_NZ_CP045701.2_4733@PF00015_full_PFAM.257.434--2:scovhsp_avg=83.9:scovhsp_max=88.1:scovhsp_min=79.7:scovhsp_std=5.939696961966994:scovhsp_sum=167.8:send_avg=167.0:send_max=175.0:send_min=159.0:send_std=11.313708498984761:send_sum=334.0:sstart_avg=19.5:sstart_max=20.0:sstart_min=19.0:sstart_std=0.7071067811865476:sstart_sum=39.0],f19f6767-342e-4cf0-8324-9b3b7185275f_6@MCPsignal.51.155:0.017878[&&NHX:Sample=rhizpot3:Type=capture:besthit=100.0:bitscore=187.0:capture_class=c__Gammaproteobacteria:capture_domain=d__Bacteria:capture_family=f__Pseudomonadaceae:capture_genus=g__Pseudomonas_E:capture_order=o__Pseudomonadales:capture_phylum=p__Proteobacteria:capture_species=s__Pseudomonas_E sp014268745:evalue=5.39e-62:gapopen=0.0:heptad=MCP-24H:length=102.0:mismatch=0.0:qcovhsp=98.1:qend=102.0:qstart=1.0:ref_name=RS_GCF_000281895.1_protein.faa_NZ_CM001558.1_4598@PF00015_full_PFAM.258.434:scovhsp=58.0:send=145.0:sstart=44.0])0:5e-09[&&NHX:Sample_counter=rhizpot2--2||rhizpot3--1:Type_counter=capture--3:besthit_avg=98.7:besthit_max=100.0:besthit_min=96.8:besthit_std=1.6822603841260733:besthit_sum=296.1:bitscore_avg=236.66666666666666:bitscore_max=269.0:bitscore_min=187.0:bitscore_std=43.66157731156003:bitscore_sum=710.0:capture_class_counter=c__Actinomycetia--1||c__Gammaproteobacteria--2:capture_domain_counter=d__Bacteria--3:capture_family_counter=f__Micromonosporaceae--1||f__Pseudomonadaceae--2:capture_genus_counter=g__Actinoplanes--1||g__Pseudomonas_E--2:capture_order_counter=o__Mycobacteriales--1||o__Pseudomonadales--2:capture_phylum_counter=p__Actinobacteriota--1||p__Proteobacteria--2:capture_species_counter=s__Actinoplanes cyaneus--1||s__Pseudomonas_E sp014268745--1||s__Pseudomonas_E sp900581005--1:evalue_avg=1.7966666666666667e-62:evalue_max=5.39e-62:evalue_min=2.29e-93:evalue_std=3.111917950932083e-62:evalue_sum=5.39e-62:gapopen_avg=0.3333333333333333:gapopen_max=1.0:gapopen_min=0.0:gapopen_std=0.5773502691896258:gapopen_sum=1.0:gtdb_class_counter=:gtdb_domain_counter=:gtdb_family_counter=:gtdb_genus_counter=:gtdb_order_counter=:gtdb_phylum_counter=:gtdb_species_counter=:heptad_counter=MCP-24H--3:lbd_counter=:length_avg=133.0:length_max=156.0:length_min=102.0:length_std=27.874719729532707:length_sum=399.0:mismatch_avg=1.6666666666666667:mismatch_max=4.0:mismatch_min=0.0:mismatch_std=2.0816659994661326:mismatch_sum=5.0:name=N519171:qcovhsp_avg=99.13333333333333:qcovhsp_max=100.0:qcovhsp_min=98.1:qcovhsp_std=0.9609023536933078:qcovhsp_sum=297.4:qend_avg=132.66666666666666:qend_max=155.0:qend_min=102.0:qend_std=27.465129406819358:qend_sum=398.0:qstart_avg=1.0:qstart_max=1.0:qstart_min=1.0:qstart_std=0.0:qstart_sum=3.0:ref_name_counter=RS_GCF_000281895.1_protein.faa_NZ_CM001558.1_4598@PF00015_full_PFAM.258.434--1||RS_GCF_009601685.2_protein.faa_NZ_CP045701.2_4733@PF00015_full_PFAM.257.434--2:scovhsp_avg=75.26666666666667:scovhsp_max=88.1:scovhsp_min=58.0:scovhsp_std=15.53200995793311:scovhsp_sum=225.8:send_avg=159.66666666666666:send_max=175.0:send_min=145.0:send_std=15.01110699893027:send_sum=479.0:sstart_avg=27.666666666666668:sstart_max=44.0:sstart_min=19.0:sstart_std=14.153915830374762:sstart_sum=83.0])0:5e-09[&&NHX:Sample_counter=rhizpot1--1||rhizpot2--3||rhizpot3--1:Type_counter=capture--5:besthit_avg=99.06:besthit_max=100.0:besthit_min=96.8:besthit_std=1.318332279814161:besthit_sum=495.3:bitscore_avg=228.6:bitscore_max=269.0:bitscore_min=187.0:bitscore_std=33.783131885602316:bitscore_sum=1143.0:capture_class_counter=c__Actinomycetia--1||c__Gammaproteobacteria--4:capture_domain_counter=d__Bacteria--5:capture_family_counter=f__Micromonosporaceae--1||f__Pseudomonadaceae--4:capture_genus_counter=g__Actinoplanes--1||g__Pseudomonas_E--4:capture_order_counter=o__Mycobacteriales--1||o__Pseudomonadales--4:capture_phylum_counter=p__Actinobacteriota--1||p__Proteobacteria--4:capture_species_counter=s__Actinoplanes cyaneus--1||s__Pseudomonas_E sp014268745--3||s__Pseudomonas_E sp900581005--1:evalue_avg=1.0780002260000002e-62:evalue_max=5.39e-62:evalue_min=2.29e-93:evalue_std=2.4104811534069817e-62:evalue_sum=5.3900011300000015e-62:gapopen_avg=0.2:gapopen_max=1.0:gapopen_min=0.0:gapopen_std=0.44721359549995804:gapopen_sum=1.0:gtdb_class_counter=:gtdb_domain_counter=:gtdb_family_counter=:gtdb_genus_counter=:gtdb_order_counter=:gtdb_phylum_counter=:gtdb_species_counter=:heptad_counter=MCP-24H--5:lbd_counter=:length_avg=127.4:length_max=156.0:length_min=102.0:length_std=21.72095762161512:length_sum=637.0:mismatch_avg=1.2:mismatch_max=4.0:mismatch_min=0.0:mismatch_std=1.6431676725154982:mismatch_sum=6.0:name=N519172:qcovhsp_avg=99.47999999999999:qcovhsp_max=100.0:qcovhsp_min=98.1:qcovhsp_std=0.8288546314040866:qcovhsp_sum=497.4:qend_avg=127.2:qend_max=155.0:qend_min=102.0:qend_std=21.393924371185385:qend_sum=636.0:qstart_avg=1.0:qstart_max=1.0:qstart_min=1.0:qstart_std=0.0:qstart_sum=5.0:ref_name_counter=RS_GCF_000281895.1_protein.faa_NZ_CM001558.1_4598@PF00015_full_PFAM.258.434--2||RS_GCF_009601685.2_protein.faa_NZ_CP045701.2_4733@PF00015_full_PFAM.257.434--2||RS_GCF_014268745.2_protein.faa_NZ_JABWRB020000002.1_263@PF00015_full_PFAM.256.434--1:scovhsp_avg=72.06:scovhsp_max=88.1:scovhsp_min=58.0:scovhsp_std=12.221415629950565:scovhsp_sum=360.3:send_avg=155.6:send_max=175.0:send_min=144.0:send_std=12.601587201618692:send_sum=778.0:sstart_avg=29.2:sstart_max=44.0:sstart_min=19.0:sstart_std=13.516656391282572:sstart_sum=146.0],520d4c4a-7676-491f-a492-3b9944780c17_6@MCPsignal.125.277:5e-09[&&NHX:Sample=rhizpot1:Type=capture:besthit=99.3:bitscore=271.0:capture_class=c__Gammaproteobacteria:capture_domain=d__Bacteria:capture_family=f__Pseudomonadaceae:capture_genus=g__Pseudomonas_E:capture_order=o__Pseudomonadales:capture_phylum=p__Proteobacteria:capture_species=s__Pseudomonas_E sp014268745:evalue=5.16e-94:gapopen=1.0:heptad=MCP-24H:length=153.0:mismatch=0.0:qcovhsp=100.0:qend=152.0:qstart=1.0:ref_name=RS_GCF_014268745.2_protein.faa_NZ_JABWRB020000002.1_263@PF00015_full_PFAM.256.434:scovhsp=86.0:send=173.0:sstart=21.0])0.947:0.0190202[&&NHX:Sample_counter=rhizpot1--2||rhizpot2--3||rhizpot3--1:Type_counter=capture--6:besthit_avg=99.10000000000001:besthit_max=100.0:besthit_min=96.8:besthit_std=1.1832159566199243:besthit_sum=594.6:bitscore_avg=235.66666666666666:bitscore_max=271.0:bitscore_min=187.0:bitscore_std=34.82336380458767:bitscore_sum=1414.0:capture_class_counter=c__Actinomycetia--1||c__Gammaproteobacteria--5:capture_domain_counter=d__Bacteria--6:capture_family_counter=f__Micromonosporaceae--1||f__Pseudomonadaceae--5:capture_genus_counter=g__Actinoplanes--1||g__Pseudomonas_E--5:capture_order_counter=o__Mycobacteriales--1||o__Pseudomonadales--5:capture_phylum_counter=p__Actinobacteriota--1||p__Proteobacteria--5:capture_species_counter=s__Actinoplanes cyaneus--1||s__Pseudomonas_E sp014268745--4||s__Pseudomonas_E sp900581005--1:evalue_avg=8.983335216666669e-63:evalue_max=5.39e-62:evalue_min=5.16e-94:evalue_std=2.2004581933361543e-62:evalue_sum=5.3900011300000015e-62:gapopen_avg=0.3333333333333333:gapopen_max=1.0:gapopen_min=0.0:gapopen_std=0.5163977794943223:gapopen_sum=2.0:gtdb_class_counter=:gtdb_domain_counter=:gtdb_family_counter=:gtdb_genus_counter=:gtdb_order_counter=:gtdb_phylum_counter=:gtdb_species_counter=:heptad_counter=MCP-24H--6:lbd_counter=:length_avg=131.66666666666666:length_max=156.0:length_min=102.0:length_std=22.06052281036573:length_sum=790.0:mismatch_avg=1.0:mismatch_max=4.0:mismatch_min=0.0:mismatch_std=1.5491933384829668:mismatch_sum=6.0:name=N519174:qcovhsp_avg=99.56666666666666:qcovhsp_max=100.0:qcovhsp_min=98.1:qcovhsp_std=0.7711463328491358:qcovhsp_sum=597.4:qend_avg=131.33333333333334:qend_max=155.0:qend_min=102.0:qend_std=21.64871050817269:qend_sum=788.0:qstart_avg=1.0:qstart_max=1.0:qstart_min=1.0:qstart_std=0.0:qstart_sum=6.0:ref_name_counter=RS_GCF_000281895.1_protein.faa_NZ_CM001558.1_4598@PF00015_full_PFAM.258.434--2||RS_GCF_009601685.2_protein.faa_NZ_CP045701.2_4733@PF00015_full_PFAM.257.434--2||RS_GCF_014268745.2_protein.faa_NZ_JABWRB020000002.1_263@PF00015_full_PFAM.256.434--2:scovhsp_avg=74.38333333333333:scovhsp_max=88.1:scovhsp_min=58.0:scovhsp_std=12.32386573550145:scovhsp_sum=446.29999999999995:send_avg=158.5:send_max=175.0:send_min=144.0:send_std=13.322912594474229:send_sum=951.0:sstart_avg=27.833333333333332:sstart_max=44.0:sstart_min=19.0:sstart_std=12.54458714612269:sstart_sum=167.0],(c734b910-a493-4caf-baab-1d9b8f9da0df_3@MCPsignal.200.358:0.0046991[&&NHX:Sample=rhizpot3:Type=capture:besthit=99.4:bitscore=285.0:capture_class=c__Gammaproteobacteria:capture_domain=d__Bacteria:capture_family=f__Pseudomonadaceae:capture_genus=g__Pseudomonas_E:capture_order=o__Pseudomonadales:capture_phylum=p__Proteobacteria:capture_species=s__Pseudomonas_E sp014268745:evalue=1.51e-99:gapopen=0.0:heptad=MCP-24H:length=158.0:mismatch=1.0:qcovhsp=100.0:qend=158.0:qstart=1.0:ref_name=RS_GCF_014268745.2_protein.faa_NZ_JABWRB020000002.1_263@PF00015_full_PFAM.256.434:scovhsp=88.8:send=178.0:sstart=21.0],RS_GCF_014268745.2_protein.faa_NZ_JABWRB020000002.1_263@PF00015_full_PFAM.256.434:5e-09[&&NHX:Type=GTDB:gtdb_class=c__Gammaproteobacteria:gtdb_domain=d__Bacteria:gtdb_family=f__Pseudomonadaceae:gtdb_genus=g__Pseudomonas_E:gtdb_order=o__Pseudomonadales:gtdb_phylum=p__Proteobacteria:gtdb_species=s__Pseudomonas_E sp014268745:heptad=MCP-24H:species=d__Bacteria_p__Proteobacteria_c__Gammaproteobacteria_o__Pseudomonadales_f__Pseudomonadaceae_g__Pseudomonas_E_s__Pseudomonas_E sp014268745])0:5e-09[&&NHX:Sample_counter=rhizpot3--1:Type_counter=GTDB--1||capture--1:besthit_avg=99.4:besthit_max=99.4:besthit_min=99.4:besthit_std=0:besthit_sum=99.4:bitscore_avg=285.0:bitscore_max=285.0:bitscore_min=285.0:bitscore_std=0:bitscore_sum=285.0:capture_class_counter=c__Gammaproteobacteria--1:capture_domain_counter=d__Bacteria--1:capture_family_counter=f__Pseudomonadaceae--1:capture_genus_counter=g__Pseudomonas_E--1:capture_order_counter=o__Pseudomonadales--1:capture_phylum_counter=p__Proteobacteria--1:capture_species_counter=s__Pseudomonas_E sp014268745--1:evalue_avg=1.51e-99:evalue_max=1.51e-99:evalue_min=1.51e-99:evalue_std=0:evalue_sum=1.51e-99:gapopen_avg=0.0:gapopen_max=0.0:gapopen_min=0.0:gapopen_std=0:gapopen_sum=0.0:gtdb_class_counter=c__Gammaproteobacteria--1:gtdb_domain_counter=d__Bacteria--1:gtdb_family_counter=f__Pseudomonadaceae--1:gtdb_genus_counter=g__Pseudomonas_E--1:gtdb_order_counter=o__Pseudomonadales--1:gtdb_phylum_counter=p__Proteobacteria--1:gtdb_species_counter=s__Pseudomonas_E sp014268745--1:heptad_counter=MCP-24H--2:lbd_counter=:lca_tree=s__Pseudomonas_E sp014268745:length_avg=158.0:length_max=158.0:length_min=158.0:length_std=0:length_sum=158.0:mismatch_avg=1.0:mismatch_max=1.0:mismatch_min=1.0:mismatch_std=0:mismatch_sum=1.0:name=N519177:qcovhsp_avg=100.0:qcovhsp_max=100.0:qcovhsp_min=100.0:qcovhsp_std=0:qcovhsp_sum=100.0:qend_avg=158.0:qend_max=158.0:qend_min=158.0:qend_std=0:qend_sum=158.0:qstart_avg=1.0:qstart_max=1.0:qstart_min=1.0:qstart_std=0:qstart_sum=1.0:ref_name_counter=RS_GCF_014268745.2_protein.faa_NZ_JABWRB020000002.1_263@PF00015_full_PFAM.256.434--1:scovhsp_avg=88.8:scovhsp_max=88.8:scovhsp_min=88.8:scovhsp_std=0:scovhsp_sum=88.8:send_avg=178.0:send_max=178.0:send_min=178.0:send_std=0:send_sum=178.0:sstart_avg=21.0:sstart_max=21.0:sstart_min=21.0:sstart_std=0:sstart_sum=21.0])0:5e-09[&&NHX:Sample_counter=rhizpot1--2||rhizpot2--3||rhizpot3--2:Type_counter=GTDB--1||capture--7:besthit_avg=99.14285714285714:besthit_max=100.0:besthit_min=96.8:besthit_std=1.0860588425696887:besthit_sum=694.0:bitscore_avg=242.71428571428572:bitscore_max=285.0:bitscore_min=187.0:bitscore_std=36.854281911849746:bitscore_sum=1699.0:capture_class_counter=c__Actinomycetia--1||c__Gammaproteobacteria--6:capture_domain_counter=d__Bacteria--7:capture_family_counter=f__Micromonosporaceae--1||f__Pseudomonadaceae--6:capture_genus_counter=g__Actinoplanes--1||g__Pseudomonas_E--6:capture_order_counter=o__Mycobacteriales--1||o__Pseudomonadales--6:capture_phylum_counter=p__Actinobacteriota--1||p__Proteobacteria--6:capture_species_counter=s__Actinoplanes cyaneus--1||s__Pseudomonas_E sp014268745--5||s__Pseudomonas_E sp900581005--1:evalue_avg=7.700001614285716e-63:evalue_max=5.39e-62:evalue_min=1.51e-99:evalue_std=2.037228438336469e-62:evalue_sum=5.3900011300000015e-62:gapopen_avg=0.2857142857142857:gapopen_max=1.0:gapopen_min=0.0:gapopen_std=0.48795003647426666:gapopen_sum=2.0:gtdb_class_counter=c__Gammaproteobacteria--1:gtdb_domain_counter=d__Bacteria--1:gtdb_family_counter=f__Pseudomonadaceae--1:gtdb_genus_counter=g__Pseudomonas_E--1:gtdb_order_counter=o__Pseudomonadales--1:gtdb_phylum_counter=p__Proteobacteria--1:gtdb_species_counter=s__Pseudomonas_E sp014268745--1:heptad_counter=MCP-24H--8:lbd_counter=:lca_tree=s__Pseudomonas_E sp014268745:length_avg=135.42857142857142:length_max=158.0:length_min=102.0:length_std=22.463727375906423:length_sum=948.0:mismatch_avg=1.0:mismatch_max=4.0:mismatch_min=0.0:mismatch_std=1.4142135623730951:mismatch_sum=7.0:name=N519178:qcovhsp_avg=99.62857142857142:qcovhsp_max=100.0:qcovhsp_min=98.1:qcovhsp_std=0.7227592630890008:qcovhsp_sum=697.4:qend_avg=135.14285714285714:qend_max=158.0:qend_min=102.0:qend_std=22.184293027790115:qend_sum=946.0:qstart_avg=1.0:qstart_max=1.0:qstart_min=1.0:qstart_std=0.0:qstart_sum=7.0:ref_name_counter=RS_GCF_000281895.1_protein.faa_NZ_CM001558.1_4598@PF00015_full_PFAM.258.434--2||RS_GCF_009601685.2_protein.faa_NZ_CP045701.2_4733@PF00015_full_PFAM.257.434--2||RS_GCF_014268745.2_protein.faa_NZ_JABWRB020000002.1_263@PF00015_full_PFAM.256.434--3:scovhsp_avg=76.44285714285715:scovhsp_max=88.8:scovhsp_min=58.0:scovhsp_std=12.50024761659506:scovhsp_sum=535.1:send_avg=161.28571428571428:send_max=178.0:send_min=144.0:send_std=14.221044098029344:send_sum=1129.0:sstart_avg=26.857142857142858:sstart_max=44.0:sstart_min=19.0:sstart_std=11.739230119966292:sstart_sum=188.0])0:5e-09[&&NHX:Sample_counter=rhizpot1--3||rhizpot2--4||rhizpot3--4||rhiztom1--4||rhiztom2--2||rhiztom3--27:Type_counter=GTDB--19||capture--44:besthit_avg=98.8392857142857:besthit_max=100.0:besthit_min=91.1:besthit_std=2.3224092352737196:besthit_sum=2767.4999999999995:bitscore_avg=240.85714285714286:bitscore_max=285.0:bitscore_min=173.0:bitscore_std=39.88289737024508:bitscore_sum=6744.0:capture_class_counter=c__Actinomycetia--1||c__Gammaproteobacteria--42||c__Limnocylindria--1:capture_domain_counter=d__Bacteria--44:capture_family_counter=f__Aeromonadaceae--4||f__CSP1-4--1||f__Methylococcaceae--1||f__Micromonosporaceae--1||f__Pseudomonadaceae--32||f__Rhodocyclaceae--5:capture_genus_counter=g__Actinoplanes--1||g__Aeromonas--4||g__Fen-1039--1||g__Methylomagnum--1||g__Methyloversatilis--5||g__Pseudomonas_E--32:capture_order_counter=o__Burkholderiales--5||o__Enterobacterales--4||o__Limnocylindrales--1||o__Methylococcales--1||o__Mycobacteriales--1||o__Pseudomonadales--32:capture_phylum_counter=p__Actinobacteriota--1||p__Chloroflexota--1||p__Proteobacteria--42:capture_species_counter=s__Actinoplanes cyaneus--1||s__Aeromonas fluvialis--4||s__Fen-1039 sp003158875--1||s__Methylomagnum ishizawai--1||s__Methyloversatilis sp001713355--5||s__Pseudomonas_E brassicae--1||s__Pseudomonas_E chlororaphis_E--1||s__Pseudomonas_E frederiksbergensis_A--1||s__Pseudomonas_E pisciculturae--1||s__Pseudomonas_E sp003033885--19||s__Pseudomonas_E sp014268745--7||s__Pseudomonas_E sp900581005--1||s__Pseudomonas_E yamanorum_B--1:evalue_avg=8.732777140996894e-58:evalue_max=1.72e-56:evalue_min=1.51e-99:evalue_std=3.480364561124258e-57:evalue_sum=2.44517759947913e-56:gapopen_avg=0.10714285714285714:gapopen_max=1.0:gapopen_min=0.0:gapopen_std=0.314970394174356:gapopen_sum=3.0:gtdb_class_counter=c__Gammaproteobacteria--19:gtdb_domain_counter=d__Bacteria--19:gtdb_family_counter=f__Pseudomonadaceae--19:gtdb_genus_counter=g__Pseudomonas_E--19:gtdb_order_counter=o__Pseudomonadales--19:gtdb_phylum_counter=p__Proteobacteria--19:gtdb_species_counter=s__Pseudomonas_E brassicacearum_A--1||s__Pseudomonas_E chlororaphis_E--1||s__Pseudomonas_E corrugata--1||s__Pseudomonas_E fluorescens_S--1||s__Pseudomonas_E fluorescens_T--1||s__Pseudomonas_E frederiksbergensis_A--1||s__Pseudomonas_E mediterranea--1||s__Pseudomonas_E neoaurantiaca--1||s__Pseudomonas_E sp000801235--1||s__Pseudomonas_E sp001269775--1||s__Pseudomonas_E sp003033885--1||s__Pseudomonas_E sp006227205--1||s__Pseudomonas_E sp007828215--1||s__Pseudomonas_E sp014268655--1||s__Pseudomonas_E sp014268745--1||s__Pseudomonas_E sp017968885--1||s__Pseudomonas_E sp900113505--1||s__Pseudomonas_E sp900156465--1||s__Pseudomonas_E viciae--1:heptad_counter=MCP-24H--63:lbd_counter=PAS_4--1||PAS_9--1:lca_tree=g__Pseudomonas_E:length_avg=135.85714285714286:length_max=158.0:length_min=97.0:length_std=23.1320113066276:length_sum=3804.0:mismatch_avg=1.6071428571428572:mismatch_max=14.0:mismatch_min=0.0:mismatch_std=3.624395589093909:mismatch_sum=45.0:name=N519179:qcovhsp_avg=99.73214285714286:qcovhsp_max=100.0:qcovhsp_min=97.3:qcovhsp_std=0.641210412930728:qcovhsp_sum=2792.5:qend_avg=135.85714285714286:qend_max=158.0:qend_min=97.0:qend_std=22.890584002572673:qend_sum=3804.0:qstart_avg=1.1071428571428572:qstart_max=3.0:qstart_min=1.0:qstart_std=0.4162696521251859:qstart_sum=31.0:ref_name_counter=RS_GCF_000281895.1_protein.faa_NZ_CM001558.1_4598@PF00015_full_PFAM.258.434--3||RS_GCF_000802155.2_protein.faa_NZ_JQGJ02000033.1_8@PF00015_full_PFAM.258.434--1||RS_GCF_003033885.1_protein.faa_NZ_CP024081.1_4462@PF00015_full_PFAM.258.434--16||RS_GCF_004786035.1_protein.faa_NZ_CP035088.1_4833@PF00015_full_PFAM.256.434--1||RS_GCF_008801605.1_protein.faa_NZ_VZPJ01000003.1_462@PF00015_full_PFAM.258.434--2||RS_GCF_009601685.2_protein.faa_NZ_CP045701.2_4733@PF00015_full_PFAM.257.434--2||RS_GCF_014268745.2_protein.faa_NZ_JABWRB020000002.1_263@PF00015_full_PFAM.256.434--3:scovhsp_avg=77.04642857142856:scovhsp_max=89.8:scovhsp_min=55.1:scovhsp_std=13.145693060152668:scovhsp_sum=2157.2999999999997:send_avg=171.5:send_max=178.0:send_min=144.0:send_std=10.079315085490313:send_sum=4802.0:sstart_avg=36.642857142857146:sstart_max=80.0:sstart_min=18.0:sstart_std=22.53920746201767:sstart_sum=1026.0])0:5e-09[&&NHX:Sample_counter=rhizpot1--5||rhizpot2--8||rhizpot3--5||rhiztom1--4||rhiztom2--2||rhiztom3--27:Type_counter=GTDB--28||capture--51:besthit_avg=98.37352941176471:besthit_max=100.0:besthit_min=81.1:besthit_std=3.739008848047222:besthit_sum=3344.7000000000003:bitscore_avg=238.44117647058823:bitscore_max=286.0:bitscore_min=142.0:bitscore_std=42.25907912237256:bitscore_sum=8107.0:capture_class_counter=c__Actinomycetia--1||c__Desulfuromonadia--1||c__Gammaproteobacteria--48||c__Limnocylindria--1:capture_domain_counter=d__Bacteria--51:capture_family_counter=f__Aeromonadaceae--5||f__CSP1-4--1||f__Methylococcaceae--1||f__Micromonosporaceae--1||f__Pseudomonadaceae--37||f__Pseudopelobacteraceae--1||f__Rhodocyclaceae--5:capture_genus_counter=g__Actinoplanes--1||g__Aeromonas--5||g__Fen-1039--1||g__JACRCG01--1||g__Methylomagnum--1||g__Methyloversatilis--5||g__Pseudomonas_E--37:capture_order_counter=o__Burkholderiales--5||o__Enterobacterales--5||o__Geobacterales--1||o__Limnocylindrales--1||o__Methylococcales--1||o__Mycobacteriales--1||o__Pseudomonadales--37:capture_phylum_counter=p__Actinobacteriota--1||p__Chloroflexota--1||p__Desulfobacterota--1||p__Proteobacteria--48:capture_species_counter=s__Actinoplanes cyaneus--1||s__Aeromonas fluvialis--5||s__Fen-1039 sp003158875--1||s__JACRCG01 sp014380135--1||s__Methylomagnum ishizawai--1||s__Methyloversatilis sp001713355--5||s__Pseudomonas_E brassicae--1||s__Pseudomonas_E chlororaphis_E--1||s__Pseudomonas_E frederiksbergensis_A--1||s__Pseudomonas_E pisciculturae--1||s__Pseudomonas_E sp003033885--19||s__Pseudomonas_E sp014268745--7||s__Pseudomonas_E sp900581005--6||s__Pseudomonas_E yamanorum_B--1:evalue_avg=8.558823529418959e-46:evalue_max=2.91e-44:evalue_min=5.1e-100:evalue_std=4.990608827646879e-45:evalue_sum=2.910000000002446e-44:gapopen_avg=0.17647058823529413:gapopen_max=2.0:gapopen_min=0.0:gapopen_std=0.4586269518104188:gapopen_sum=6.0:gtdb_class_counter=c__Gammaproteobacteria--28:gtdb_domain_counter=d__Bacteria--28:gtdb_family_counter=f__Pseudomonadaceae--28:gtdb_genus_counter=g__Pseudomonas_E--28:gtdb_order_counter=o__Pseudomonadales--28:gtdb_phylum_counter=p__Proteobacteria--28:gtdb_species_counter=s__Pseudomonas_E bijieensis--1||s__Pseudomonas_E brassicacearum--1||s__Pseudomonas_E brassicacearum_A--1||s__Pseudomonas_E chlororaphis_E--1||s__Pseudomonas_E corrugata--1||s__Pseudomonas_E fluorescens_AA--1||s__Pseudomonas_E fluorescens_Q--1||s__Pseudomonas_E fluorescens_S--1||s__Pseudomonas_E fluorescens_T--1||s__Pseudomonas_E frederiksbergensis_A--1||s__Pseudomonas_E kilonensis--1||s__Pseudomonas_E kilonensis_B--1||s__Pseudomonas_E mediterranea--1||s__Pseudomonas_E neoaurantiaca--1||s__Pseudomonas_E sp000801235--1||s__Pseudomonas_E sp001269775--1||s__Pseudomonas_E sp003033885--1||s__Pseudomonas_E sp006227205--1||s__Pseudomonas_E sp007828215--1||s__Pseudomonas_E sp014268655--1||s__Pseudomonas_E sp014268745--1||s__Pseudomonas_E sp017968885--1||s__Pseudomonas_E sp018325905--1||s__Pseudomonas_E sp900113505--1||s__Pseudomonas_E sp900156465--1||s__Pseudomonas_E sp900581005--1||s__Pseudomonas_E thivervalensis--1||s__Pseudomonas_E viciae--1:heptad_counter=MCP-24H--79:lbd_counter=PAS_4--1||PAS_9--2:lca_tree=g__Pseudomonas_E:length_avg=135.11764705882354:length_max=158.0:length_min=97.0:length_std=23.04641522888019:length_sum=4594.0:mismatch_avg=1.6470588235294117:mismatch_max=14.0:mismatch_min=0.0:mismatch_std=3.4278923018085874:mismatch_sum=56.0:name=N519180:qcovhsp_avg=99.53529411764706:qcovhsp_max=100.0:qcovhsp_min=96.2:qcovhsp_std=0.9763513876087655:qcovhsp_sum=3384.2:qend_avg=135.0:qend_max=158.0:qend_min=97.0:qend_std=23.02436127498898:qend_sum=4590.0:qstart_avg=1.2352941176470589:qstart_max=4.0:qstart_min=1.0:qstart_std=0.6988659007542696:qstart_sum=42.0:ref_name_counter=RS_GCF_000281895.1_protein.faa_NZ_CM001558.1_4598@PF00015_full_PFAM.258.434--3||RS_GCF_000802155.2_protein.faa_NZ_JQGJ02000033.1_8@PF00015_full_PFAM.258.434--1||RS_GCF_003033885.1_protein.faa_NZ_CP024081.1_4462@PF00015_full_PFAM.258.434--16||RS_GCF_004786035.1_protein.faa_NZ_CP035088.1_4833@PF00015_full_PFAM.256.434--1||RS_GCF_008801605.1_protein.faa_NZ_VZPJ01000003.1_462@PF00015_full_PFAM.258.434--5||RS_GCF_009601685.2_protein.faa_NZ_CP045701.2_4733@PF00015_full_PFAM.257.434--4||RS_GCF_014268745.2_protein.faa_NZ_JABWRB020000002.1_263@PF00015_full_PFAM.256.434--4:scovhsp_avg=76.49411764705883:scovhsp_max=89.8:scovhsp_min=55.1:scovhsp_std=13.193615103560177:scovhsp_sum=2600.8:send_avg=171.26470588235293:send_max=178.0:send_min=144.0:send_std=9.727526776298316:send_sum=5823.0:sstart_avg=37.3235294117647:sstart_max=80.0:sstart_min=18.0:sstart_std=22.246171734991734:sstart_sum=1269.0],(cf297def-f4f7-4501-acdc-99143b64df45_1@MCPsignal.44.134:5e-09[&&NHX:Sample=rhiztom1:Type=capture:besthit=98.9:bitscore=162.0:capture_class=c__Gammaproteobacteria:capture_domain=d__Bacteria:capture_family=f__Aeromonadaceae:capture_genus=g__Aeromonas:capture_order=o__Enterobacterales:capture_phylum=p__Proteobacteria:capture_species=s__Aeromonas fluvialis:evalue=4.71e-52:gapopen=0.0:heptad=MCP-24H:length=89.0:mismatch=1.0:qcovhsp=98.9:qend=89.0:qstart=1.0:ref_name=RS_GCF_000802155.2_protein.faa_NZ_JQGJ02000033.1_8@PF00015_full_PFAM.258.434:scovhsp=50.6:send=106.0:sstart=18.0],14b0cb03-780c-4e08-9702-3140e3e90f8e_4@MCPsignal.217.304:5e-09[&&NHX:Sample=rhiztom3:Type=capture:capture_class=c__Gammaproteobacteria:capture_domain=d__Bacteria:capture_family=f__Aeromonadaceae:capture_genus=g__Aeromonas:capture_order=o__Enterobacterales:capture_phylum=p__Proteobacteria:capture_species=s__Aeromonas fluvialis:heptad=MCP-24H])0.985:0.0582942[&&NHX:Sample_counter=rhiztom1--1||rhiztom3--1:Type_counter=capture--2:besthit_avg=98.9:besthit_max=98.9:besthit_min=98.9:besthit_std=0:besthit_sum=98.9:bitscore_avg=162.0:bitscore_max=162.0:bitscore_min=162.0:bitscore_std=0:bitscore_sum=162.0:capture_class_counter=c__Gammaproteobacteria--2:capture_domain_counter=d__Bacteria--2:capture_family_counter=f__Aeromonadaceae--2:capture_genus_counter=g__Aeromonas--2:capture_order_counter=o__Enterobacterales--2:capture_phylum_counter=p__Proteobacteria--2:capture_species_counter=s__Aeromonas fluvialis--2:evalue_avg=4.71e-52:evalue_max=4.71e-52:evalue_min=4.71e-52:evalue_std=0:evalue_sum=4.71e-52:gapopen_avg=0.0:gapopen_max=0.0:gapopen_min=0.0:gapopen_std=0:gapopen_sum=0.0:gtdb_class_counter=:gtdb_domain_counter=:gtdb_family_counter=:gtdb_genus_counter=:gtdb_order_counter=:gtdb_phylum_counter=:gtdb_species_counter=:heptad_counter=MCP-24H--2:lbd_counter=:length_avg=89.0:length_max=89.0:length_min=89.0:length_std=0:length_sum=89.0:mismatch_avg=1.0:mismatch_max=1.0:mismatch_min=1.0:mismatch_std=0:mismatch_sum=1.0:name=N519183:qcovhsp_avg=98.9:qcovhsp_max=98.9:qcovhsp_min=98.9:qcovhsp_std=0:qcovhsp_sum=98.9:qend_avg=89.0:qend_max=89.0:qend_min=89.0:qend_std=0:qend_sum=89.0:qstart_avg=1.0:qstart_max=1.0:qstart_min=1.0:qstart_std=0:qstart_sum=1.0:ref_name_counter=RS_GCF_000802155.2_protein.faa_NZ_JQGJ02000033.1_8@PF00015_full_PFAM.258.434--1:scovhsp_avg=50.6:scovhsp_max=50.6:scovhsp_min=50.6:scovhsp_std=0:scovhsp_sum=50.6:send_avg=106.0:send_max=106.0:send_min=106.0:send_std=0:send_sum=106.0:sstart_avg=18.0:sstart_max=18.0:sstart_min=18.0:sstart_std=0:sstart_sum=18.0])0:5e-09[&&NHX:Sample_counter=rhizpot1--5||rhizpot2--8||rhizpot3--5||rhiztom1--5||rhiztom2--2||rhiztom3--28:Type_counter=GTDB--28||capture--53:besthit_avg=98.38857142857144:besthit_max=100.0:besthit_min=81.1:besthit_std=3.6846878252774564:besthit_sum=3443.6000000000004:bitscore_avg=236.25714285714287:bitscore_max=286.0:bitscore_min=142.0:bitscore_std=43.59191968914507:bitscore_sum=8269.0:capture_class_counter=c__Actinomycetia--1||c__Desulfuromonadia--1||c__Gammaproteobacteria--50||c__Limnocylindria--1:capture_domain_counter=d__Bacteria--53:capture_family_counter=f__Aeromonadaceae--7||f__CSP1-4--1||f__Methylococcaceae--1||f__Micromonosporaceae--1||f__Pseudomonadaceae--37||f__Pseudopelobacteraceae--1||f__Rhodocyclaceae--5:capture_genus_counter=g__Actinoplanes--1||g__Aeromonas--7||g__Fen-1039--1||g__JACRCG01--1||g__Methylomagnum--1||g__Methyloversatilis--5||g__Pseudomonas_E--37:capture_order_counter=o__Burkholderiales--5||o__Enterobacterales--7||o__Geobacterales--1||o__Limnocylindrales--1||o__Methylococcales--1||o__Mycobacteriales--1||o__Pseudomonadales--37:capture_phylum_counter=p__Actinobacteriota--1||p__Chloroflexota--1||p__Desulfobacterota--1||p__Proteobacteria--50:capture_species_counter=s__Actinoplanes cyaneus--1||s__Aeromonas fluvialis--7||s__Fen-1039 sp003158875--1||s__JACRCG01 sp014380135--1||s__Methylomagnum ishizawai--1||s__Methyloversatilis sp001713355--5||s__Pseudomonas_E brassicae--1||s__Pseudomonas_E chlororaphis_E--1||s__Pseudomonas_E frederiksbergensis_A--1||s__Pseudomonas_E pisciculturae--1||s__Pseudomonas_E sp003033885--19||s__Pseudomonas_E sp014268745--7||s__Pseudomonas_E sp900581005--6||s__Pseudomonas_E yamanorum_B--1:evalue_avg=8.31428584886413e-46:evalue_max=2.91e-44:evalue_min=5.1e-100:evalue_std=4.9187977601782706e-45:evalue_sum=2.9100000471024457e-44:gapopen_avg=0.17142857142857143:gapopen_max=2.0:gapopen_min=0.0:gapopen_std=0.45281565433046006:gapopen_sum=6.0:gtdb_class_counter=c__Gammaproteobacteria--28:gtdb_domain_counter=d__Bacteria--28:gtdb_family_counter=f__Pseudomonadaceae--28:gtdb_genus_counter=g__Pseudomonas_E--28:gtdb_order_counter=o__Pseudomonadales--28:gtdb_phylum_counter=p__Proteobacteria--28:gtdb_species_counter=s__Pseudomonas_E bijieensis--1||s__Pseudomonas_E brassicacearum--1||s__Pseudomonas_E brassicacearum_A--1||s__Pseudomonas_E chlororaphis_E--1||s__Pseudomonas_E corrugata--1||s__Pseudomonas_E fluorescens_AA--1||s__Pseudomonas_E fluorescens_Q--1||s__Pseudomonas_E fluorescens_S--1||s__Pseudomonas_E fluorescens_T--1||s__Pseudomonas_E frederiksbergensis_A--1||s__Pseudomonas_E kilonensis--1||s__Pseudomonas_E kilonensis_B--1||s__Pseudomonas_E mediterranea--1||s__Pseudomonas_E neoaurantiaca--1||s__Pseudomonas_E sp000801235--1||s__Pseudomonas_E sp001269775--1||s__Pseudomonas_E sp003033885--1||s__Pseudomonas_E sp006227205--1||s__Pseudomonas_E sp007828215--1||s__Pseudomonas_E sp014268655--1||s__Pseudomonas_E sp014268745--1||s__Pseudomonas_E sp017968885--1||s__Pseudomonas_E sp018325905--1||s__Pseudomonas_E sp900113505--1||s__Pseudomonas_E sp900156465--1||s__Pseudomonas_E sp900581005--1||s__Pseudomonas_E thivervalensis--1||s__Pseudomonas_E viciae--1:heptad_counter=MCP-24H--81:lbd_counter=PAS_4--1||PAS_9--2:lca_tree=g__Pseudomonas_E:length_avg=133.8:length_max=158.0:length_min=89.0:length_std=24.005881632241223:length_sum=4683.0:mismatch_avg=1.6285714285714286:mismatch_max=14.0:mismatch_min=0.0:mismatch_std=3.3788765474176583:mismatch_sum=57.0:name=N519184:qcovhsp_avg=99.51714285714286:qcovhsp_max=100.0:qcovhsp_min=96.2:qcovhsp_std=0.9678617166315695:qcovhsp_sum=3483.1:qend_avg=133.68571428571428:qend_max=158.0:qend_min=89.0:qend_std=23.978877259409977:qend_sum=4679.0:qstart_avg=1.2285714285714286:qstart_max=4.0:qstart_min=1.0:qstart_std=0.6896595189663087:qstart_sum=43.0:ref_name_counter=RS_GCF_000281895.1_protein.faa_NZ_CM001558.1_4598@PF00015_full_PFAM.258.434--3||RS_GCF_000802155.2_protein.faa_NZ_JQGJ02000033.1_8@PF00015_full_PFAM.258.434--2||RS_GCF_003033885.1_protein.faa_NZ_CP024081.1_4462@PF00015_full_PFAM.258.434--16||RS_GCF_004786035.1_protein.faa_NZ_CP035088.1_4833@PF00015_full_PFAM.256.434--1||RS_GCF_008801605.1_protein.faa_NZ_VZPJ01000003.1_462@PF00015_full_PFAM.258.434--5||RS_GCF_009601685.2_protein.faa_NZ_CP045701.2_4733@PF00015_full_PFAM.257.434--4||RS_GCF_014268745.2_protein.faa_NZ_JABWRB020000002.1_263@PF00015_full_PFAM.256.434--4:scovhsp_avg=75.75428571428571:scovhsp_max=89.8:scovhsp_min=50.6:scovhsp_std=13.715284364900496:scovhsp_sum=2651.4:send_avg=169.4:send_max=178.0:send_min=106.0:send_std=14.613048158087627:send_sum=5929.0:sstart_avg=36.77142857142857:sstart_max=80.0:sstart_min=18.0:sstart_std=22.158633577384837:sstart_sum=1287.0])0.5:6e-09[&&NHX:Sample_counter=rhizpot1--7||rhizpot2--8||rhizpot3--10||rhiztom1--5||rhiztom2--2||rhiztom3--28:Type_counter=GTDB--28||capture--60:besthit_avg=98.65714285714287:besthit_max=100.0:besthit_min=81.1:besthit_std=3.4100384703604134:besthit_sum=4143.6:bitscore_avg=244.54761904761904:bitscore_max=286.0:bitscore_min=142.0:bitscore_std=43.90744277201947:bitscore_sum=10271.0:capture_class_counter=c__Actinomycetia--1||c__Desulfuromonadia--1||c__Gammaproteobacteria--57||c__Limnocylindria--1:capture_domain_counter=d__Bacteria--60:capture_family_counter=f__Aeromonadaceae--7||f__CSP1-4--1||f__Methylococcaceae--1||f__Micromonosporaceae--1||f__Pseudomonadaceae--44||f__Pseudopelobacteraceae--1||f__Rhodocyclaceae--5:capture_genus_counter=g__Actinoplanes--1||g__Aeromonas--7||g__Fen-1039--1||g__JACRCG01--1||g__Methylomagnum--1||g__Methyloversatilis--5||g__Pseudomonas_E--44:capture_order_counter=o__Burkholderiales--5||o__Enterobacterales--7||o__Geobacterales--1||o__Limnocylindrales--1||o__Methylococcales--1||o__Mycobacteriales--1||o__Pseudomonadales--44:capture_phylum_counter=p__Actinobacteriota--1||p__Chloroflexota--1||p__Desulfobacterota--1||p__Proteobacteria--57:capture_species_counter=s__Actinoplanes cyaneus--1||s__Aeromonas fluvialis--7||s__Fen-1039 sp003158875--1||s__JACRCG01 sp014380135--1||s__Methylomagnum ishizawai--1||s__Methyloversatilis sp001713355--5||s__Pseudomonas_E brassicae--1||s__Pseudomonas_E chlororaphis_E--1||s__Pseudomonas_E frederiksbergensis_A--1||s__Pseudomonas_E pisciculturae--1||s__Pseudomonas_E sp003033885--19||s__Pseudomonas_E sp014268745--14||s__Pseudomonas_E sp900581005--6||s__Pseudomonas_E yamanorum_B--1:evalue_avg=6.9285715407201084e-46:evalue_max=2.91e-44:evalue_min=5.1e-100:evalue_std=4.4902274821241756e-45:evalue_sum=2.9100000471024457e-44:gapopen_avg=0.14285714285714285:gapopen_max=2.0:gapopen_min=0.0:gapopen_std=0.41739193556484105:gapopen_sum=6.0:gtdb_class_counter=c__Gammaproteobacteria--28:gtdb_domain_counter=d__Bacteria--28:gtdb_family_counter=f__Pseudomonadaceae--28:gtdb_genus_counter=g__Pseudomonas_E--28:gtdb_order_counter=o__Pseudomonadales--28:gtdb_phylum_counter=p__Proteobacteria--28:gtdb_species_counter=s__Pseudomonas_E bijieensis--1||s__Pseudomonas_E brassicacearum--1||s__Pseudomonas_E brassicacearum_A--1||s__Pseudomonas_E chlororaphis_E--1||s__Pseudomonas_E corrugata--1||s__Pseudomonas_E fluorescens_AA--1||s__Pseudomonas_E fluorescens_Q--1||s__Pseudomonas_E fluorescens_S--1||s__Pseudomonas_E fluorescens_T--1||s__Pseudomonas_E frederiksbergensis_A--1||s__Pseudomonas_E kilonensis--1||s__Pseudomonas_E kilonensis_B--1||s__Pseudomonas_E mediterranea--1||s__Pseudomonas_E neoaurantiaca--1||s__Pseudomonas_E sp000801235--1||s__Pseudomonas_E sp001269775--1||s__Pseudomonas_E sp003033885--1||s__Pseudomonas_E sp006227205--1||s__Pseudomonas_E sp007828215--1||s__Pseudomonas_E sp014268655--1||s__Pseudomonas_E sp014268745--1||s__Pseudomonas_E sp017968885--1||s__Pseudomonas_E sp018325905--1||s__Pseudomonas_E sp900113505--1||s__Pseudomonas_E sp900156465--1||s__Pseudomonas_E sp900581005--1||s__Pseudomonas_E thivervalensis--1||s__Pseudomonas_E viciae--1:heptad_counter=MCP-24H--88:lbd_counter=PAS_4--1||PAS_9--3:lca_tree=g__Pseudomonas_E:length_avg=137.83333333333334:length_max=158.0:length_min=89.0:length_std=23.689986221069685:length_sum=5789.0:mismatch_avg=1.3571428571428572:mismatch_max=14.0:mismatch_min=0.0:mismatch_std=3.1376659693459468:mismatch_sum=57.0:name=N519185:qcovhsp_avg=99.59761904761906:qcovhsp_max=100.0:qcovhsp_min=96.2:qcovhsp_std=0.899996773771479:qcovhsp_sum=4183.1:qend_avg=137.73809523809524:qend_max=158.0:qend_min=89.0:qend_std=23.683955177899602:qend_sum=5785.0:qstart_avg=1.1904761904761905:qstart_max=4.0:qstart_min=1.0:qstart_std=0.6339229482337176:qstart_sum=50.0:ref_name_counter=RS_GCF_000281895.1_protein.faa_NZ_CM001558.1_4598@PF00015_full_PFAM.258.434--3||RS_GCF_000802155.2_protein.faa_NZ_JQGJ02000033.1_8@PF00015_full_PFAM.258.434--2||RS_GCF_003033885.1_protein.faa_NZ_CP024081.1_4462@PF00015_full_PFAM.258.434--16||RS_GCF_004786035.1_protein.faa_NZ_CP035088.1_4833@PF00015_full_PFAM.256.434--1||RS_GCF_008801605.1_protein.faa_NZ_VZPJ01000003.1_462@PF00015_full_PFAM.258.434--5||RS_GCF_009601685.2_protein.faa_NZ_CP045701.2_4733@PF00015_full_PFAM.257.434--4||RS_GCF_014268745.2_protein.faa_NZ_JABWRB020000002.1_263@PF00015_full_PFAM.256.434--11:scovhsp_avg=77.92857142857143:scovhsp_max=89.8:scovhsp_min=50.6:scovhsp_std=13.424118914890277:scovhsp_sum=3273.0:send_avg=170.83333333333334:send_max=178.0:send_min=106.0:send_std=13.69692268565865:send_sum=7175.0:sstart_avg=34.142857142857146:sstart_max=80.0:sstart_min=18.0:sstart_std=21.03721606891733:sstart_sum=1434.0])0:5e-09[&&NHX:Sample_counter=rhizpot1--7||rhizpot2--8||rhizpot3--11||rhiztom1--5||rhiztom2--2||rhiztom3--28:Type_counter=GTDB--28||capture--61:besthit_avg=98.68837209302326:besthit_max=100.0:besthit_min=81.1:besthit_std=3.375415974529277:besthit_sum=4243.6:bitscore_avg=244.6046511627907:bitscore_max=286.0:bitscore_min=142.0:bitscore_std=43.383198160272954:bitscore_sum=10518.0:capture_class_counter=c__Actinomycetia--1||c__Desulfuromonadia--1||c__Gammaproteobacteria--58||c__Limnocylindria--1:capture_domain_counter=d__Bacteria--61:capture_family_counter=f__Aeromonadaceae--7||f__CSP1-4--1||f__Methylococcaceae--1||f__Micromonosporaceae--1||f__Pseudomonadaceae--45||f__Pseudopelobacteraceae--1||f__Rhodocyclaceae--5:capture_genus_counter=g__Actinoplanes--1||g__Aeromonas--7||g__Fen-1039--1||g__JACRCG01--1||g__Methylomagnum--1||g__Methyloversatilis--5||g__Pseudomonas_E--45:capture_order_counter=o__Burkholderiales--5||o__Enterobacterales--7||o__Geobacterales--1||o__Limnocylindrales--1||o__Methylococcales--1||o__Mycobacteriales--1||o__Pseudomonadales--45:capture_phylum_counter=p__Actinobacteriota--1||p__Chloroflexota--1||p__Desulfobacterota--1||p__Proteobacteria--58:capture_species_counter=s__Actinoplanes cyaneus--1||s__Aeromonas fluvialis--7||s__Fen-1039 sp003158875--1||s__JACRCG01 sp014380135--1||s__Methylomagnum ishizawai--1||s__Methyloversatilis sp001713355--5||s__Pseudomonas_E brassicae--1||s__Pseudomonas_E chlororaphis_E--1||s__Pseudomonas_E frederiksbergensis_A--1||s__Pseudomonas_E pisciculturae--1||s__Pseudomonas_E sp003033885--19||s__Pseudomonas_E sp014268745--15||s__Pseudomonas_E sp900581005--6||s__Pseudomonas_E yamanorum_B--1:evalue_avg=6.767441970005687e-46:evalue_max=2.91e-44:evalue_min=5.1e-100:evalue_std=4.4377083949685453e-45:evalue_sum=2.9100000471024457e-44:gapopen_avg=0.13953488372093023:gapopen_max=2.0:gapopen_min=0.0:gapopen_std=0.4129680806780528:gapopen_sum=6.0:gtdb_class_counter=c__Gammaproteobacteria--28:gtdb_domain_counter=d__Bacteria--28:gtdb_family_counter=f__Pseudomonadaceae--28:gtdb_genus_counter=g__Pseudomonas_E--28:gtdb_order_counter=o__Pseudomonadales--28:gtdb_phylum_counter=p__Proteobacteria--28:gtdb_species_counter=s__Pseudomonas_E bijieensis--1||s__Pseudomonas_E brassicacearum--1||s__Pseudomonas_E brassicacearum_A--1||s__Pseudomonas_E chlororaphis_E--1||s__Pseudomonas_E corrugata--1||s__Pseudomonas_E fluorescens_AA--1||s__Pseudomonas_E fluorescens_Q--1||s__Pseudomonas_E fluorescens_S--1||s__Pseudomonas_E fluorescens_T--1||s__Pseudomonas_E frederiksbergensis_A--1||s__Pseudomonas_E kilonensis--1||s__Pseudomonas_E kilonensis_B--1||s__Pseudomonas_E mediterranea--1||s__Pseudomonas_E neoaurantiaca--1||s__Pseudomonas_E sp000801235--1||s__Pseudomonas_E sp001269775--1||s__Pseudomonas_E sp003033885--1||s__Pseudomonas_E sp006227205--1||s__Pseudomonas_E sp007828215--1||s__Pseudomonas_E sp014268655--1||s__Pseudomonas_E sp014268745--1||s__Pseudomonas_E sp017968885--1||s__Pseudomonas_E sp018325905--1||s__Pseudomonas_E sp900113505--1||s__Pseudomonas_E sp900156465--1||s__Pseudomonas_E sp900581005--1||s__Pseudomonas_E thivervalensis--1||s__Pseudomonas_E viciae--1:heptad_counter=MCP-24H--89:lbd_counter=PAS_4--1||PAS_9--3:lca_tree=g__Pseudomonas_E:length_avg=137.7906976744186:length_max=158.0:length_min=89.0:length_std=23.407933270108483:length_sum=5925.0:mismatch_avg=1.3255813953488371:mismatch_max=14.0:mismatch_min=0.0:mismatch_std=3.1069885146427265:mismatch_sum=57.0:name=N519186:qcovhsp_avg=99.55581395348837:qcovhsp_max=100.0:qcovhsp_min=96.2:qcovhsp_std=0.9305150457014949:qcovhsp_sum=4280.9:qend_avg=137.7674418604651:qend_max=158.0:qend_min=89.0:qend_std=23.401096035892486:qend_sum=5924.0:qstart_avg=1.255813953488372:qstart_max=4.0:qstart_min=1.0:qstart_std=0.7588532468645404:qstart_sum=54.0:ref_name_counter=RS_GCF_000281895.1_protein.faa_NZ_CM001558.1_4598@PF00015_full_PFAM.258.434--3||RS_GCF_000802155.2_protein.faa_NZ_JQGJ02000033.1_8@PF00015_full_PFAM.258.434--2||RS_GCF_003033885.1_protein.faa_NZ_CP024081.1_4462@PF00015_full_PFAM.258.434--16||RS_GCF_004786035.1_protein.faa_NZ_CP035088.1_4833@PF00015_full_PFAM.256.434--1||RS_GCF_008801605.1_protein.faa_NZ_VZPJ01000003.1_462@PF00015_full_PFAM.258.434--5||RS_GCF_009601685.2_protein.faa_NZ_CP045701.2_4733@PF00015_full_PFAM.257.434--4||RS_GCF_014268745.2_protein.faa_NZ_JABWRB020000002.1_263@PF00015_full_PFAM.256.434--12:scovhsp_avg=77.89302325581396:scovhsp_max=89.8:scovhsp_min=50.6:scovhsp_std=13.265393490274882:scovhsp_sum=3349.4:send_avg=171.0:send_max=178.0:send_min=106.0:send_std=13.576941236277534:send_sum=7353.0:sstart_avg=34.348837209302324:sstart_max=80.0:sstart_min=18.0:sstart_std=20.829104775735864:sstart_sum=1477.0],(((e19d0be0-2372-4609-8935-04ac190747e2_2@MCPsignal.87.246:0.0139996[&&NHX:Sample=rhizpot3:Type=capture:besthit=97.5:bitscore=278.0:capture_class=c__Gammaproteobacteria:capture_domain=d__Bacteria:capture_family=f__Pseudomonadaceae:capture_genus=g__Pseudomonas_E:capture_order=o__Pseudomonadales:capture_phylum=p__Proteobacteria:capture_species=s__Pseudomonas_E sp014268745:evalue=6.14e-97:gapopen=0.0:heptad=MCP-24H:length=158.0:mismatch=4.0:qcovhsp=99.4:qend=158.0:qstart=1.0:ref_name=RS_GCF_014268745.2_protein.faa_NZ_JABWRB020000002.1_263@PF00015_full_PFAM.256.434:scovhsp=88.8:send=178.0:sstart=21.0],4659000f-7b2e-4ef0-85ae-8b0297ef9f4b_2@MCPsignal.502.613:5e-09[&&NHX:Sample=rhizpot3:Type=capture:besthit=100.0:bitscore=203.0:capture_class=c__Gammaproteobacteria:capture_domain=d__Bacteria:capture_family=f__Pseudomonadaceae:capture_genus=g__Pseudomonas_E:capture_order=o__Pseudomonadales:capture_phylum=p__Proteobacteria:capture_species=s__Pseudomonas_E sp014268745:evalue=5.85e-68:gapopen=0.0:heptad=MCP-24H:length=111.0:mismatch=0.0:qcovhsp=100.0:qend=111.0:qstart=1.0:ref_name=RS_GCF_000281895.1_protein.faa_NZ_CM001558.1_4598@PF00015_full_PFAM.258.434:scovhsp=63.1:send=129.0:sstart=19.0])0:5e-09[&&NHX:Sample_counter=rhizpot3--2:Type_counter=capture--2:besthit_avg=98.75:besthit_max=100.0:besthit_min=97.5:besthit_std=1.7677669529663689:besthit_sum=197.5:bitscore_avg=240.5:bitscore_max=278.0:bitscore_min=203.0:bitscore_std=53.033008588991066:bitscore_sum=481.0:capture_class_counter=c__Gammaproteobacteria--2:capture_domain_counter=d__Bacteria--2:capture_family_counter=f__Pseudomonadaceae--2:capture_genus_counter=g__Pseudomonas_E--2:capture_order_counter=o__Pseudomonadales--2:capture_phylum_counter=p__Proteobacteria--2:capture_species_counter=s__Pseudomonas_E sp014268745--2:evalue_avg=2.925e-68:evalue_max=5.85e-68:evalue_min=6.14e-97:evalue_std=4.136574669941303e-68:evalue_sum=5.85e-68:gapopen_avg=0.0:gapopen_max=0.0:gapopen_min=0.0:gapopen_std=0.0:gapopen_sum=0.0:gtdb_class_counter=:gtdb_domain_counter=:gtdb_family_counter=:gtdb_genus_counter=:gtdb_order_counter=:gtdb_phylum_counter=:gtdb_species_counter=:heptad_counter=MCP-24H--2:lbd_counter=:length_avg=134.5:length_max=158.0:length_min=111.0:length_std=33.23401871576773:length_sum=269.0:mismatch_avg=2.0:mismatch_max=4.0:mismatch_min=0.0:mismatch_std=2.8284271247461903:mismatch_sum=4.0:name=N519189:qcovhsp_avg=99.7:qcovhsp_max=100.0:qcovhsp_min=99.4:qcovhsp_std=0.42426406871192446:qcovhsp_sum=199.4:qend_avg=134.5:qend_max=158.0:qend_min=111.0:qend_std=33.23401871576773:qend_sum=269.0:qstart_avg=1.0:qstart_max=1.0:qstart_min=1.0:qstart_std=0.0:qstart_sum=2.0:ref_name_counter=RS_GCF_000281895.1_protein.faa_NZ_CM001558.1_4598@PF00015_full_PFAM.258.434--1||RS_GCF_014268745.2_protein.faa_NZ_JABWRB020000002.1_263@PF00015_full_PFAM.256.434--1:scovhsp_avg=75.95:scovhsp_max=88.8:scovhsp_min=63.1:scovhsp_std=18.172644276494268:scovhsp_sum=151.9:send_avg=153.5:send_max=178.0:send_min=129.0:send_std=34.64823227814083:send_sum=307.0:sstart_avg=20.0:sstart_max=21.0:sstart_min=19.0:sstart_std=1.4142135623730951:sstart_sum=40.0],(4e8be36c-18e0-4e31-a31f-439684723d1f_4@MCPsignal.309.407:0.0665128[&&NHX:Sample=rhizpot1:Type=capture:capture_class=c__Gammaproteobacteria:capture_domain=d__Bacteria:capture_family=f__Pseudomonadaceae:capture_genus=g__Pseudomonas_E:capture_order=o__Pseudomonadales:capture_phylum=p__Proteobacteria:capture_species=s__Pseudomonas_E sp900581005:heptad=MCP-24H:lbd=PAS_9],17fba53c-4262-4121-a9ad-87f7871bd03a_2@MCPsignal.86.233:5e-09[&&NHX:Sample=rhizpot3:Type=capture:besthit=99.3:bitscore=266.0:capture_class=c__Gammaproteobacteria:capture_domain=d__Bacteria:capture_family=f__Pseudomonadaceae:capture_genus=g__Pseudomonas_E:capture_order=o__Pseudomonadales:capture_phylum=p__Proteobacteria:capture_species=s__Pseudomonas_E sp014268745:evalue=4.03e-92:gapopen=0.0:heptad=MCP-24H:length=147.0:mismatch=1.0:qcovhsp=100.0:qend=147.0:qstart=1.0:ref_name=RS_GCF_014268745.2_protein.faa_NZ_JABWRB020000002.1_263@PF00015_full_PFAM.256.434:scovhsp=82.6:send=167.0:sstart=21.0])0:5e-09[&&NHX:Sample_counter=rhizpot1--1||rhizpot3--1:Type_counter=capture--2:besthit_avg=99.3:besthit_max=99.3:besthit_min=99.3:besthit_std=0:besthit_sum=99.3:bitscore_avg=266.0:bitscore_max=266.0:bitscore_min=266.0:bitscore_std=0:bitscore_sum=266.0:capture_class_counter=c__Gammaproteobacteria--2:capture_domain_counter=d__Bacteria--2:capture_family_counter=f__Pseudomonadaceae--2:capture_genus_counter=g__Pseudomonas_E--2:capture_order_counter=o__Pseudomonadales--2:capture_phylum_counter=p__Proteobacteria--2:capture_species_counter=s__Pseudomonas_E sp014268745--1||s__Pseudomonas_E sp900581005--1:evalue_avg=4.03e-92:evalue_max=4.03e-92:evalue_min=4.03e-92:evalue_std=0:evalue_sum=4.03e-92:gapopen_avg=0.0:gapopen_max=0.0:gapopen_min=0.0:gapopen_std=0:gapopen_sum=0.0:gtdb_class_counter=:gtdb_domain_counter=:gtdb_family_counter=:gtdb_genus_counter=:gtdb_order_counter=:gtdb_phylum_counter=:gtdb_species_counter=:heptad_counter=MCP-24H--2:lbd_counter=PAS_9--1:length_avg=147.0:length_max=147.0:length_min=147.0:length_std=0:length_sum=147.0:mismatch_avg=1.0:mismatch_max=1.0:mismatch_min=1.0:mismatch_std=0:mismatch_sum=1.0:name=N519192:qcovhsp_avg=100.0:qcovhsp_max=100.0:qcovhsp_min=100.0:qcovhsp_std=0:qcovhsp_sum=100.0:qend_avg=147.0:qend_max=147.0:qend_min=147.0:qend_std=0:qend_sum=147.0:qstart_avg=1.0:qstart_max=1.0:qstart_min=1.0:qstart_std=0:qstart_sum=1.0:ref_name_counter=RS_GCF_014268745.2_protein.faa_NZ_JABWRB020000002.1_263@PF00015_full_PFAM.256.434--1:scovhsp_avg=82.6:scovhsp_max=82.6:scovhsp_min=82.6:scovhsp_std=0:scovhsp_sum=82.6:send_avg=167.0:send_max=167.0:send_min=167.0:send_std=0:send_sum=167.0:sstart_avg=21.0:sstart_max=21.0:sstart_min=21.0:sstart_std=0:sstart_sum=21.0])0.828:0.00461685[&&NHX:Sample_counter=rhizpot1--1||rhizpot3--3:Type_counter=capture--4:besthit_avg=98.93333333333334:besthit_max=100.0:besthit_min=97.5:besthit_std=1.2897028081435398:besthit_sum=296.8:bitscore_avg=249.0:bitscore_max=278.0:bitscore_min=203.0:bitscore_std=40.28647415696737:bitscore_sum=747.0:capture_class_counter=c__Gammaproteobacteria--4:capture_domain_counter=d__Bacteria--4:capture_family_counter=f__Pseudomonadaceae--4:capture_genus_counter=g__Pseudomonas_E--4:capture_order_counter=o__Pseudomonadales--4:capture_phylum_counter=p__Proteobacteria--4:capture_species_counter=s__Pseudomonas_E sp014268745--3||s__Pseudomonas_E sp900581005--1:evalue_avg=1.95e-68:evalue_max=5.85e-68:evalue_min=6.14e-97:evalue_std=3.3774990747593104e-68:evalue_sum=5.85e-68:gapopen_avg=0.0:gapopen_max=0.0:gapopen_min=0.0:gapopen_std=0.0:gapopen_sum=0.0:gtdb_class_counter=:gtdb_domain_counter=:gtdb_family_counter=:gtdb_genus_counter=:gtdb_order_counter=:gtdb_phylum_counter=:gtdb_species_counter=:heptad_counter=MCP-24H--4:lbd_counter=PAS_9--1:length_avg=138.66666666666666:length_max=158.0:length_min=111.0:length_std=24.583192089989723:length_sum=416.0:mismatch_avg=1.6666666666666667:mismatch_max=4.0:mismatch_min=0.0:mismatch_std=2.0816659994661326:mismatch_sum=5.0:name=N519193:qcovhsp_avg=99.8:qcovhsp_max=100.0:qcovhsp_min=99.4:qcovhsp_std=0.3464101615137722:qcovhsp_sum=299.4:qend_avg=138.66666666666666:qend_max=158.0:qend_min=111.0:qend_std=24.583192089989723:qend_sum=416.0:qstart_avg=1.0:qstart_max=1.0:qstart_min=1.0:qstart_std=0.0:qstart_sum=3.0:ref_name_counter=RS_GCF_000281895.1_protein.faa_NZ_CM001558.1_4598@PF00015_full_PFAM.258.434--1||RS_GCF_014268745.2_protein.faa_NZ_JABWRB020000002.1_263@PF00015_full_PFAM.256.434--2:scovhsp_avg=78.16666666666667:scovhsp_max=88.8:scovhsp_min=63.1:scovhsp_std=13.411313631905461:scovhsp_sum=234.5:send_avg=158.0:send_max=178.0:send_min=129.0:send_std=25.709920264364882:send_sum=474.0:sstart_avg=20.333333333333332:sstart_max=21.0:sstart_min=19.0:sstart_std=1.1547005383792515:sstart_sum=61.0],257fbb30-37be-427d-bd4c-bb7e04fed311_4@MCPsignal.25.174:5e-09[&&NHX:Sample=rhizpot1:Type=capture:besthit=100.0:bitscore=268.0:capture_class=c__Gammaproteobacteria:capture_domain=d__Bacteria:capture_family=f__Pseudomonadaceae:capture_genus=g__Pseudomonas_E:capture_order=o__Pseudomonadales:capture_phylum=p__Proteobacteria:capture_species=s__Pseudomonas_E sp014268745:evalue=5.33e-93:gapopen=0.0:heptad=MCP-24H:length=148.0:mismatch=0.0:qcovhsp=99.3:qend=148.0:qstart=1.0:ref_name=RS_GCF_014268745.2_protein.faa_NZ_JABWRB020000002.1_263@PF00015_full_PFAM.256.434:scovhsp=83.1:send=178.0:sstart=31.0])0:5e-09[&&NHX:Sample_counter=rhizpot1--2||rhizpot3--3:Type_counter=capture--5:besthit_avg=99.2:besthit_max=100.0:besthit_min=97.5:besthit_std=1.1803954139750514:besthit_sum=396.8:bitscore_avg=253.75:bitscore_max=278.0:bitscore_min=203.0:bitscore_std=34.23813663153998:bitscore_sum=1015.0:capture_class_counter=c__Gammaproteobacteria--5:capture_domain_counter=d__Bacteria--5:capture_family_counter=f__Pseudomonadaceae--5:capture_genus_counter=g__Pseudomonas_E--5:capture_order_counter=o__Pseudomonadales--5:capture_phylum_counter=p__Proteobacteria--5:capture_species_counter=s__Pseudomonas_E sp014268745--4||s__Pseudomonas_E sp900581005--1:evalue_avg=1.4625e-68:evalue_max=5.85e-68:evalue_min=6.14e-97:evalue_std=2.9250000000000004e-68:evalue_sum=5.85e-68:gapopen_avg=0.0:gapopen_max=0.0:gapopen_min=0.0:gapopen_std=0.0:gapopen_sum=0.0:gtdb_class_counter=:gtdb_domain_counter=:gtdb_family_counter=:gtdb_genus_counter=:gtdb_order_counter=:gtdb_phylum_counter=:gtdb_species_counter=:heptad_counter=MCP-24H--5:lbd_counter=PAS_9--1:length_avg=141.0:length_max=158.0:length_min=111.0:length_std=20.607442021431645:length_sum=564.0:mismatch_avg=1.25:mismatch_max=4.0:mismatch_min=0.0:mismatch_std=1.8929694486000912:mismatch_sum=5.0:name=N519195:qcovhsp_avg=99.675:qcovhsp_max=100.0:qcovhsp_min=99.3:qcovhsp_std=0.377491721763537:qcovhsp_sum=398.7:qend_avg=141.0:qend_max=158.0:qend_min=111.0:qend_std=20.607442021431645:qend_sum=564.0:qstart_avg=1.0:qstart_max=1.0:qstart_min=1.0:qstart_std=0.0:qstart_sum=4.0:ref_name_counter=RS_GCF_000281895.1_protein.faa_NZ_CM001558.1_4598@PF00015_full_PFAM.258.434--1||RS_GCF_014268745.2_protein.faa_NZ_JABWRB020000002.1_263@PF00015_full_PFAM.256.434--3:scovhsp_avg=79.39999999999999:scovhsp_max=88.8:scovhsp_min=63.1:scovhsp_std=11.224675199458257:scovhsp_sum=317.59999999999997:send_avg=163.0:send_max=178.0:send_min=129.0:send_std=23.25224003546038:send_sum=652.0:sstart_avg=23.0:sstart_max=31.0:sstart_min=19.0:sstart_std=5.41602560309064:sstart_sum=92.0])0:5e-09[&&NHX:Sample_counter=rhizpot1--9||rhizpot2--8||rhizpot3--14||rhiztom1--5||rhiztom2--2||rhiztom3--28:Type_counter=GTDB--28||capture--66:besthit_avg=98.73191489361702:besthit_max=100.0:besthit_min=81.1:besthit_std=3.2425906432289557:besthit_sum=4640.4:bitscore_avg=245.38297872340425:bitscore_max=286.0:bitscore_min=142.0:bitscore_std=42.4446202826026:bitscore_sum=11533.0:capture_class_counter=c__Actinomycetia--1||c__Desulfuromonadia--1||c__Gammaproteobacteria--63||c__Limnocylindria--1:capture_domain_counter=d__Bacteria--66:capture_family_counter=f__Aeromonadaceae--7||f__CSP1-4--1||f__Methylococcaceae--1||f__Micromonosporaceae--1||f__Pseudomonadaceae--50||f__Pseudopelobacteraceae--1||f__Rhodocyclaceae--5:capture_genus_counter=g__Actinoplanes--1||g__Aeromonas--7||g__Fen-1039--1||g__JACRCG01--1||g__Methylomagnum--1||g__Methyloversatilis--5||g__Pseudomonas_E--50:capture_order_counter=o__Burkholderiales--5||o__Enterobacterales--7||o__Geobacterales--1||o__Limnocylindrales--1||o__Methylococcales--1||o__Mycobacteriales--1||o__Pseudomonadales--50:capture_phylum_counter=p__Actinobacteriota--1||p__Chloroflexota--1||p__Desulfobacterota--1||p__Proteobacteria--63:capture_species_counter=s__Actinoplanes cyaneus--1||s__Aeromonas fluvialis--7||s__Fen-1039 sp003158875--1||s__JACRCG01 sp014380135--1||s__Methylomagnum ishizawai--1||s__Methyloversatilis sp001713355--5||s__Pseudomonas_E brassicae--1||s__Pseudomonas_E chlororaphis_E--1||s__Pseudomonas_E frederiksbergensis_A--1||s__Pseudomonas_E pisciculturae--1||s__Pseudomonas_E sp003033885--19||s__Pseudomonas_E sp014268745--19||s__Pseudomonas_E sp900581005--7||s__Pseudomonas_E yamanorum_B--1:evalue_avg=6.1914894619200986e-46:evalue_max=2.91e-44:evalue_min=5.1e-100:evalue_std=4.244671251095125e-45:evalue_sum=2.910000047102446e-44:gapopen_avg=0.1276595744680851:gapopen_max=2.0:gapopen_min=0.0:gapopen_std=0.39656247254953103:gapopen_sum=6.0:gtdb_class_counter=c__Gammaproteobacteria--28:gtdb_domain_counter=d__Bacteria--28:gtdb_family_counter=f__Pseudomonadaceae--28:gtdb_genus_counter=g__Pseudomonas_E--28:gtdb_order_counter=o__Pseudomonadales--28:gtdb_phylum_counter=p__Proteobacteria--28:gtdb_species_counter=s__Pseudomonas_E bijieensis--1||s__Pseudomonas_E brassicacearum--1||s__Pseudomonas_E brassicacearum_A--1||s__Pseudomonas_E chlororaphis_E--1||s__Pseudomonas_E corrugata--1||s__Pseudomonas_E fluorescens_AA--1||s__Pseudomonas_E fluorescens_Q--1||s__Pseudomonas_E fluorescens_S--1||s__Pseudomonas_E fluorescens_T--1||s__Pseudomonas_E frederiksbergensis_A--1||s__Pseudomonas_E kilonensis--1||s__Pseudomonas_E kilonensis_B--1||s__Pseudomonas_E mediterranea--1||s__Pseudomonas_E neoaurantiaca--1||s__Pseudomonas_E sp000801235--1||s__Pseudomonas_E sp001269775--1||s__Pseudomonas_E sp003033885--1||s__Pseudomonas_E sp006227205--1||s__Pseudomonas_E sp007828215--1||s__Pseudomonas_E sp014268655--1||s__Pseudomonas_E sp014268745--1||s__Pseudomonas_E sp017968885--1||s__Pseudomonas_E sp018325905--1||s__Pseudomonas_E sp900113505--1||s__Pseudomonas_E sp900156465--1||s__Pseudomonas_E sp900581005--1||s__Pseudomonas_E thivervalensis--1||s__Pseudomonas_E viciae--1:heptad_counter=MCP-24H--94:lbd_counter=PAS_4--1||PAS_9--4:lca_tree=g__Pseudomonas_E:length_avg=138.06382978723406:length_max=158.0:length_min=89.0:length_std=22.99565578568865:length_sum=6489.0:mismatch_avg=1.3191489361702127:mismatch_max=14.0:mismatch_min=0.0:mismatch_std=3.0080065837312566:mismatch_sum=62.0:name=N519196:qcovhsp_avg=99.5659574468085:qcovhsp_max=100.0:qcovhsp_min=96.2:qcovhsp_std=0.894980348519909:qcovhsp_sum=4679.599999999999:qend_avg=138.04255319148936:qend_max=158.0:qend_min=89.0:qend_std=22.989560434938166:qend_sum=6488.0:qstart_avg=1.2340425531914894:qstart_max=4.0:qstart_min=1.0:qstart_std=0.7286904858970079:qstart_sum=58.0:ref_name_counter=RS_GCF_000281895.1_protein.faa_NZ_CM001558.1_4598@PF00015_full_PFAM.258.434--4||RS_GCF_000802155.2_protein.faa_NZ_JQGJ02000033.1_8@PF00015_full_PFAM.258.434--2||RS_GCF_003033885.1_protein.faa_NZ_CP024081.1_4462@PF00015_full_PFAM.258.434--16||RS_GCF_004786035.1_protein.faa_NZ_CP035088.1_4833@PF00015_full_PFAM.256.434--1||RS_GCF_008801605.1_protein.faa_NZ_VZPJ01000003.1_462@PF00015_full_PFAM.258.434--5||RS_GCF_009601685.2_protein.faa_NZ_CP045701.2_4733@PF00015_full_PFAM.257.434--4||RS_GCF_014268745.2_protein.faa_NZ_JABWRB020000002.1_263@PF00015_full_PFAM.256.434--15:scovhsp_avg=78.0212765957447:scovhsp_max=89.8:scovhsp_min=50.6:scovhsp_std=13.002557209528016:scovhsp_sum=3667.0000000000005:send_avg=170.31914893617022:send_max=178.0:send_min=106.0:send_std=14.444957572106071:send_sum=8005.0:sstart_avg=33.38297872340426:sstart_max=80.0:sstart_min=18.0:sstart_std=20.206061500676046:sstart_sum=1569.0])0.737:1.3e-08[&&NHX:Sample_counter=rhizpot1--13||rhizpot2--9||rhizpot3--17||rhiztom1--5||rhiztom2--2||rhiztom3--28:Type_counter=GTDB--28||capture--74:besthit_avg=98.88:besthit_max=100.0:besthit_min=81.1:besthit_std=3.0172589964820493:besthit_sum=5438.4:bitscore_avg=243.6727272727273:bitscore_max=286.0:bitscore_min=142.0:bitscore_std=41.786518535445516:bitscore_sum=13402.0:capture_class_counter=c__Actinomycetia--1||c__Desulfuromonadia--1||c__Gammaproteobacteria--71||c__Limnocylindria--1:capture_domain_counter=d__Bacteria--74:capture_family_counter=f__Aeromonadaceae--7||f__CSP1-4--1||f__Methylococcaceae--1||f__Micromonosporaceae--1||f__Pseudomonadaceae--58||f__Pseudopelobacteraceae--1||f__Rhodocyclaceae--5:capture_genus_counter=g__Actinoplanes--1||g__Aeromonas--7||g__Fen-1039--1||g__JACRCG01--1||g__Methylomagnum--1||g__Methyloversatilis--5||g__Pseudomonas_E--58:capture_order_counter=o__Burkholderiales--5||o__Enterobacterales--7||o__Geobacterales--1||o__Limnocylindrales--1||o__Methylococcales--1||o__Mycobacteriales--1||o__Pseudomonadales--58:capture_phylum_counter=p__Actinobacteriota--1||p__Chloroflexota--1||p__Desulfobacterota--1||p__Proteobacteria--71:capture_species_counter=s__Actinoplanes cyaneus--1||s__Aeromonas fluvialis--7||s__Fen-1039 sp003158875--1||s__JACRCG01 sp014380135--1||s__Methylomagnum ishizawai--1||s__Methyloversatilis sp001713355--5||s__Pseudomonas_E brassicae--1||s__Pseudomonas_E chlororaphis_E--1||s__Pseudomonas_E frederiksbergensis_A--1||s__Pseudomonas_E pisciculturae--1||s__Pseudomonas_E sp003033885--19||s__Pseudomonas_E sp014268745--26||s__Pseudomonas_E sp900581005--8||s__Pseudomonas_E yamanorum_B--1:evalue_avg=5.290909209095356e-46:evalue_max=2.91e-44:evalue_min=5.1e-100:evalue_std=3.923843197912935e-45:evalue_sum=2.910000065002446e-44:gapopen_avg=0.12727272727272726:gapopen_max=2.0:gapopen_min=0.0:gapopen_std=0.38751561280592306:gapopen_sum=7.0:gtdb_class_counter=c__Gammaproteobacteria--28:gtdb_domain_counter=d__Bacteria--28:gtdb_family_counter=f__Pseudomonadaceae--28:gtdb_genus_counter=g__Pseudomonas_E--28:gtdb_order_counter=o__Pseudomonadales--28:gtdb_phylum_counter=p__Proteobacteria--28:gtdb_species_counter=s__Pseudomonas_E bijieensis--1||s__Pseudomonas_E brassicacearum--1||s__Pseudomonas_E brassicacearum_A--1||s__Pseudomonas_E chlororaphis_E--1||s__Pseudomonas_E corrugata--1||s__Pseudomonas_E fluorescens_AA--1||s__Pseudomonas_E fluorescens_Q--1||s__Pseudomonas_E fluorescens_S--1||s__Pseudomonas_E fluorescens_T--1||s__Pseudomonas_E frederiksbergensis_A--1||s__Pseudomonas_E kilonensis--1||s__Pseudomonas_E kilonensis_B--1||s__Pseudomonas_E mediterranea--1||s__Pseudomonas_E neoaurantiaca--1||s__Pseudomonas_E sp000801235--1||s__Pseudomonas_E sp001269775--1||s__Pseudomonas_E sp003033885--1||s__Pseudomonas_E sp006227205--1||s__Pseudomonas_E sp007828215--1||s__Pseudomonas_E sp014268655--1||s__Pseudomonas_E sp014268745--1||s__Pseudomonas_E sp017968885--1||s__Pseudomonas_E sp018325905--1||s__Pseudomonas_E sp900113505--1||s__Pseudomonas_E sp900156465--1||s__Pseudomonas_E sp900581005--1||s__Pseudomonas_E thivervalensis--1||s__Pseudomonas_E viciae--1:heptad_counter=MCP-24H--102:lbd_counter=PAS_4--1||PAS_9--4:lca_tree=g__Pseudomonas_E:length_avg=136.8909090909091:length_max=158.0:length_min=89.0:length_std=22.772362007057396:length_sum=7529.0:mismatch_avg=1.1636363636363636:mismatch_max=14.0:mismatch_min=0.0:mismatch_std=2.807157758326859:mismatch_sum=64.0:name=N519197:qcovhsp_avg=99.6090909090909:qcovhsp_max=100.0:qcovhsp_min=96.2:qcovhsp_std=0.8444311535370858:qcovhsp_sum=5478.499999999999:qend_avg=136.85454545454544:qend_max=158.0:qend_min=89.0:qend_std=22.776220690804454:qend_sum=7527.0:qstart_avg=1.2:qstart_max=4.0:qstart_min=1.0:qstart_std=0.6776866969767513:qstart_sum=66.0:ref_name_counter=RS_GCF_000281895.1_protein.faa_NZ_CM001558.1_4598@PF00015_full_PFAM.258.434--5||RS_GCF_000802155.2_protein.faa_NZ_JQGJ02000033.1_8@PF00015_full_PFAM.258.434--2||RS_GCF_003033885.1_protein.faa_NZ_CP024081.1_4462@PF00015_full_PFAM.258.434--16||RS_GCF_004786035.1_protein.faa_NZ_CP035088.1_4833@PF00015_full_PFAM.256.434--1||RS_GCF_008801605.1_protein.faa_NZ_VZPJ01000003.1_462@PF00015_full_PFAM.258.434--7||RS_GCF_009601685.2_protein.faa_NZ_CP045701.2_4733@PF00015_full_PFAM.257.434--4||RS_GCF_014268745.2_protein.faa_NZ_JABWRB020000002.1_263@PF00015_full_PFAM.256.434--20:scovhsp_avg=77.33636363636366:scovhsp_max=89.8:scovhsp_min=50.6:scovhsp_std=12.849172961371705:scovhsp_sum=4253.500000000001:send_avg=170.1090909090909:send_max=178.0:send_min=106.0:send_std=14.16264351667694:send_sum=9356.0:sstart_avg=34.32727272727273:sstart_max=80.0:sstart_min=18.0:sstart_std=19.746593279043:sstart_sum=1888.0],34d6ffd4-74a9-49b9-a7a3-1e092a710972_2@MCPsignal.253.338:5e-09[&&NHX:Sample=rhiztom1:Type=capture:capture_class=c__Gammaproteobacteria:capture_domain=d__Bacteria:capture_family=f__Aeromonadaceae:capture_genus=g__Aeromonas:capture_order=o__Enterobacterales:capture_phylum=p__Proteobacteria:capture_species=s__Aeromonas fluvialis:heptad=MCP-24H])0:1.8e-08[&&NHX:Sample_counter=rhizpot1--13||rhizpot2--9||rhizpot3--17||rhiztom1--6||rhiztom2--2||rhiztom3--28:Type_counter=GTDB--28||capture--75:besthit_avg=98.88:besthit_max=100.0:besthit_min=81.1:besthit_std=3.0172589964820493:besthit_sum=5438.4:bitscore_avg=243.6727272727273:bitscore_max=286.0:bitscore_min=142.0:bitscore_std=41.786518535445516:bitscore_sum=13402.0:capture_class_counter=c__Actinomycetia--1||c__Desulfuromonadia--1||c__Gammaproteobacteria--72||c__Limnocylindria--1:capture_domain_counter=d__Bacteria--75:capture_family_counter=f__Aeromonadaceae--8||f__CSP1-4--1||f__Methylococcaceae--1||f__Micromonosporaceae--1||f__Pseudomonadaceae--58||f__Pseudopelobacteraceae--1||f__Rhodocyclaceae--5:capture_genus_counter=g__Actinoplanes--1||g__Aeromonas--8||g__Fen-1039--1||g__JACRCG01--1||g__Methylomagnum--1||g__Methyloversatilis--5||g__Pseudomonas_E--58:capture_order_counter=o__Burkholderiales--5||o__Enterobacterales--8||o__Geobacterales--1||o__Limnocylindrales--1||o__Methylococcales--1||o__Mycobacteriales--1||o__Pseudomonadales--58:capture_phylum_counter=p__Actinobacteriota--1||p__Chloroflexota--1||p__Desulfobacterota--1||p__Proteobacteria--72:capture_species_counter=s__Actinoplanes cyaneus--1||s__Aeromonas fluvialis--8||s__Fen-1039 sp003158875--1||s__JACRCG01 sp014380135--1||s__Methylomagnum ishizawai--1||s__Methyloversatilis sp001713355--5||s__Pseudomonas_E brassicae--1||s__Pseudomonas_E chlororaphis_E--1||s__Pseudomonas_E frederiksbergensis_A--1||s__Pseudomonas_E pisciculturae--1||s__Pseudomonas_E sp003033885--19||s__Pseudomonas_E sp014268745--26||s__Pseudomonas_E sp900581005--8||s__Pseudomonas_E yamanorum_B--1:evalue_avg=5.290909209095356e-46:evalue_max=2.91e-44:evalue_min=5.1e-100:evalue_std=3.923843197912935e-45:evalue_sum=2.910000065002446e-44:gapopen_avg=0.12727272727272726:gapopen_max=2.0:gapopen_min=0.0:gapopen_std=0.38751561280592306:gapopen_sum=7.0:gtdb_class_counter=c__Gammaproteobacteria--28:gtdb_domain_counter=d__Bacteria--28:gtdb_family_counter=f__Pseudomonadaceae--28:gtdb_genus_counter=g__Pseudomonas_E--28:gtdb_order_counter=o__Pseudomonadales--28:gtdb_phylum_counter=p__Proteobacteria--28:gtdb_species_counter=s__Pseudomonas_E bijieensis--1||s__Pseudomonas_E brassicacearum--1||s__Pseudomonas_E brassicacearum_A--1||s__Pseudomonas_E chlororaphis_E--1||s__Pseudomonas_E corrugata--1||s__Pseudomonas_E fluorescens_AA--1||s__Pseudomonas_E fluorescens_Q--1||s__Pseudomonas_E fluorescens_S--1||s__Pseudomonas_E fluorescens_T--1||s__Pseudomonas_E frederiksbergensis_A--1||s__Pseudomonas_E kilonensis--1||s__Pseudomonas_E kilonensis_B--1||s__Pseudomonas_E mediterranea--1||s__Pseudomonas_E neoaurantiaca--1||s__Pseudomonas_E sp000801235--1||s__Pseudomonas_E sp001269775--1||s__Pseudomonas_E sp003033885--1||s__Pseudomonas_E sp006227205--1||s__Pseudomonas_E sp007828215--1||s__Pseudomonas_E sp014268655--1||s__Pseudomonas_E sp014268745--1||s__Pseudomonas_E sp017968885--1||s__Pseudomonas_E sp018325905--1||s__Pseudomonas_E sp900113505--1||s__Pseudomonas_E sp900156465--1||s__Pseudomonas_E sp900581005--1||s__Pseudomonas_E thivervalensis--1||s__Pseudomonas_E viciae--1:heptad_counter=MCP-24H--103:lbd_counter=PAS_4--1||PAS_9--4:lca_tree=g__Pseudomonas_E:length_avg=136.8909090909091:length_max=158.0:length_min=89.0:length_std=22.772362007057396:length_sum=7529.0:mismatch_avg=1.1636363636363636:mismatch_max=14.0:mismatch_min=0.0:mismatch_std=2.807157758326859:mismatch_sum=64.0:name=N519199:qcovhsp_avg=99.6090909090909:qcovhsp_max=100.0:qcovhsp_min=96.2:qcovhsp_std=0.8444311535370858:qcovhsp_sum=5478.499999999999:qend_avg=136.85454545454544:qend_max=158.0:qend_min=89.0:qend_std=22.776220690804454:qend_sum=7527.0:qstart_avg=1.2:qstart_max=4.0:qstart_min=1.0:qstart_std=0.6776866969767513:qstart_sum=66.0:ref_name_counter=RS_GCF_000281895.1_protein.faa_NZ_CM001558.1_4598@PF00015_full_PFAM.258.434--5||RS_GCF_000802155.2_protein.faa_NZ_JQGJ02000033.1_8@PF00015_full_PFAM.258.434--2||RS_GCF_003033885.1_protein.faa_NZ_CP024081.1_4462@PF00015_full_PFAM.258.434--16||RS_GCF_004786035.1_protein.faa_NZ_CP035088.1_4833@PF00015_full_PFAM.256.434--1||RS_GCF_008801605.1_protein.faa_NZ_VZPJ01000003.1_462@PF00015_full_PFAM.258.434--7||RS_GCF_009601685.2_protein.faa_NZ_CP045701.2_4733@PF00015_full_PFAM.257.434--4||RS_GCF_014268745.2_protein.faa_NZ_JABWRB020000002.1_263@PF00015_full_PFAM.256.434--20:scovhsp_avg=77.33636363636366:scovhsp_max=89.8:scovhsp_min=50.6:scovhsp_std=12.849172961371705:scovhsp_sum=4253.500000000001:send_avg=170.1090909090909:send_max=178.0:send_min=106.0:send_std=14.16264351667694:send_sum=9356.0:sstart_avg=34.32727272727273:sstart_max=80.0:sstart_min=18.0:sstart_std=19.746593279043:sstart_sum=1888.0],1c388df6-9900-4ee6-bd59-8297fc18b33d_5@MCPsignal.194.296:5e-09[&&NHX:Sample=rhizpot1:Type=capture:besthit=99.0:bitscore=179.0:capture_class=c__Gammaproteobacteria:capture_domain=d__Bacteria:capture_family=f__Pseudomonadaceae:capture_genus=g__Pseudomonas_E:capture_order=o__Pseudomonadales:capture_phylum=p__Proteobacteria:capture_species=s__Pseudomonas_E sp014268745:evalue=7.78e-59:gapopen=1.0:heptad=MCP-24H:length=102.0:mismatch=0.0:qcovhsp=100.0:qend=102.0:qstart=1.0:ref_name=RS_GCF_000281895.1_protein.faa_NZ_CM001558.1_4598@PF00015_full_PFAM.258.434:scovhsp=57.4:send=119.0:sstart=19.0])0.598:0.00362342[&&NHX:Sample_counter=rhizpot1--14||rhizpot2--9||rhizpot3--17||rhiztom1--6||rhiztom2--2||rhiztom3--28:Type_counter=GTDB--28||capture--76:besthit_avg=98.88214285714285:besthit_max=100.0:besthit_min=81.1:besthit_std=2.9897465470478304:besthit_sum=5537.4:bitscore_avg=242.51785714285714:bitscore_max=286.0:bitscore_min=142.0:bitscore_std=42.297212919756554:bitscore_sum=13581.0:capture_class_counter=c__Actinomycetia--1||c__Desulfuromonadia--1||c__Gammaproteobacteria--73||c__Limnocylindria--1:capture_domain_counter=d__Bacteria--76:capture_family_counter=f__Aeromonadaceae--8||f__CSP1-4--1||f__Methylococcaceae--1||f__Micromonosporaceae--1||f__Pseudomonadaceae--59||f__Pseudopelobacteraceae--1||f__Rhodocyclaceae--5:capture_genus_counter=g__Actinoplanes--1||g__Aeromonas--8||g__Fen-1039--1||g__JACRCG01--1||g__Methylomagnum--1||g__Methyloversatilis--5||g__Pseudomonas_E--59:capture_order_counter=o__Burkholderiales--5||o__Enterobacterales--8||o__Geobacterales--1||o__Limnocylindrales--1||o__Methylococcales--1||o__Mycobacteriales--1||o__Pseudomonadales--59:capture_phylum_counter=p__Actinobacteriota--1||p__Chloroflexota--1||p__Desulfobacterota--1||p__Proteobacteria--73:capture_species_counter=s__Actinoplanes cyaneus--1||s__Aeromonas fluvialis--8||s__Fen-1039 sp003158875--1||s__JACRCG01 sp014380135--1||s__Methylomagnum ishizawai--1||s__Methyloversatilis sp001713355--5||s__Pseudomonas_E brassicae--1||s__Pseudomonas_E chlororaphis_E--1||s__Pseudomonas_E frederiksbergensis_A--1||s__Pseudomonas_E pisciculturae--1||s__Pseudomonas_E sp003033885--19||s__Pseudomonas_E sp014268745--27||s__Pseudomonas_E sp900581005--8||s__Pseudomonas_E yamanorum_B--1:evalue_avg=5.1964286875043815e-46:evalue_max=2.91e-44:evalue_min=5.1e-100:evalue_std=3.8886510682464446e-45:evalue_sum=2.9100000650024537e-44:gapopen_avg=0.14285714285714285:gapopen_max=2.0:gapopen_min=0.0:gapopen_std=0.4012965998347868:gapopen_sum=8.0:gtdb_class_counter=c__Gammaproteobacteria--28:gtdb_domain_counter=d__Bacteria--28:gtdb_family_counter=f__Pseudomonadaceae--28:gtdb_genus_counter=g__Pseudomonas_E--28:gtdb_order_counter=o__Pseudomonadales--28:gtdb_phylum_counter=p__Proteobacteria--28:gtdb_species_counter=s__Pseudomonas_E bijieensis--1||s__Pseudomonas_E brassicacearum--1||s__Pseudomonas_E brassicacearum_A--1||s__Pseudomonas_E chlororaphis_E--1||s__Pseudomonas_E corrugata--1||s__Pseudomonas_E fluorescens_AA--1||s__Pseudomonas_E fluorescens_Q--1||s__Pseudomonas_E fluorescens_S--1||s__Pseudomonas_E fluorescens_T--1||s__Pseudomonas_E frederiksbergensis_A--1||s__Pseudomonas_E kilonensis--1||s__Pseudomonas_E kilonensis_B--1||s__Pseudomonas_E mediterranea--1||s__Pseudomonas_E neoaurantiaca--1||s__Pseudomonas_E sp000801235--1||s__Pseudomonas_E sp001269775--1||s__Pseudomonas_E sp003033885--1||s__Pseudomonas_E sp006227205--1||s__Pseudomonas_E sp007828215--1||s__Pseudomonas_E sp014268655--1||s__Pseudomonas_E sp014268745--1||s__Pseudomonas_E sp017968885--1||s__Pseudomonas_E sp018325905--1||s__Pseudomonas_E sp900113505--1||s__Pseudomonas_E sp900156465--1||s__Pseudomonas_E sp900581005--1||s__Pseudomonas_E thivervalensis--1||s__Pseudomonas_E viciae--1:heptad_counter=MCP-24H--104:lbd_counter=PAS_4--1||PAS_9--4:lca_tree=g__Pseudomonas_E:length_avg=136.26785714285714:length_max=158.0:length_min=89.0:length_std=23.041063005329953:length_sum=7631.0:mismatch_avg=1.1428571428571428:mismatch_max=14.0:mismatch_min=0.0:mismatch_std=2.785864131833956:mismatch_sum=64.0:name=N519201:qcovhsp_avg=99.61607142857143:qcovhsp_max=100.0:qcovhsp_min=96.2:qcovhsp_std=0.8383483297996853:qcovhsp_sum=5578.5:qend_avg=136.23214285714286:qend_max=158.0:qend_min=89.0:qend_std=23.04382470734529:qend_sum=7629.0:qstart_avg=1.1964285714285714:qstart_max=4.0:qstart_min=1.0:qstart_std=0.6720292974442236:qstart_sum=67.0:ref_name_counter=RS_GCF_000281895.1_protein.faa_NZ_CM001558.1_4598@PF00015_full_PFAM.258.434--6||RS_GCF_000802155.2_protein.faa_NZ_JQGJ02000033.1_8@PF00015_full_PFAM.258.434--2||RS_GCF_003033885.1_protein.faa_NZ_CP024081.1_4462@PF00015_full_PFAM.258.434--16||RS_GCF_004786035.1_protein.faa_NZ_CP035088.1_4833@PF00015_full_PFAM.256.434--1||RS_GCF_008801605.1_protein.faa_NZ_VZPJ01000003.1_462@PF00015_full_PFAM.258.434--7||RS_GCF_009601685.2_protein.faa_NZ_CP045701.2_4733@PF00015_full_PFAM.257.434--4||RS_GCF_014268745.2_protein.faa_NZ_JABWRB020000002.1_263@PF00015_full_PFAM.256.434--20:scovhsp_avg=76.98035714285716:scovhsp_max=89.8:scovhsp_min=50.6:scovhsp_std=13.007570098605267:scovhsp_sum=4310.900000000001:send_avg=169.19642857142858:send_max=178.0:send_min=106.0:send_std=15.60701432381915:send_sum=9475.0:sstart_avg=34.05357142857143:sstart_max=80.0:sstart_min=18.0:sstart_std=19.67316551952028:sstart_sum=1907.0])0:1.3e-08[&&NHX:Sample_counter=rhizpot1--15||rhizpot2--9||rhizpot3--17||rhiztom1--6||rhiztom2--2||rhiztom3--28:Type_counter=GTDB--28||capture--77:besthit_avg=98.88214285714285:besthit_max=100.0:besthit_min=81.1:besthit_std=2.9897465470478304:besthit_sum=5537.4:bitscore_avg=242.51785714285714:bitscore_max=286.0:bitscore_min=142.0:bitscore_std=42.297212919756554:bitscore_sum=13581.0:capture_class_counter=c__Actinomycetia--1||c__Desulfuromonadia--1||c__Gammaproteobacteria--74||c__Limnocylindria--1:capture_domain_counter=d__Bacteria--77:capture_family_counter=f__Aeromonadaceae--8||f__CSP1-4--1||f__Methylococcaceae--1||f__Micromonosporaceae--1||f__Pseudomonadaceae--60||f__Pseudopelobacteraceae--1||f__Rhodocyclaceae--5:capture_genus_counter=g__Actinoplanes--1||g__Aeromonas--8||g__Fen-1039--1||g__JACRCG01--1||g__Methylomagnum--1||g__Methyloversatilis--5||g__Pseudomonas_E--60:capture_order_counter=o__Burkholderiales--5||o__Enterobacterales--8||o__Geobacterales--1||o__Limnocylindrales--1||o__Methylococcales--1||o__Mycobacteriales--1||o__Pseudomonadales--60:capture_phylum_counter=p__Actinobacteriota--1||p__Chloroflexota--1||p__Desulfobacterota--1||p__Proteobacteria--74:capture_species_counter=s__Actinoplanes cyaneus--1||s__Aeromonas fluvialis--8||s__Fen-1039 sp003158875--1||s__JACRCG01 sp014380135--1||s__Methylomagnum ishizawai--1||s__Methyloversatilis sp001713355--5||s__Pseudomonas_E brassicae--1||s__Pseudomonas_E chlororaphis_E--1||s__Pseudomonas_E frederiksbergensis_A--1||s__Pseudomonas_E pisciculturae--1||s__Pseudomonas_E sp003033885--19||s__Pseudomonas_E sp014268745--28||s__Pseudomonas_E sp900581005--8||s__Pseudomonas_E yamanorum_B--1:evalue_avg=5.1964286875043815e-46:evalue_max=2.91e-44:evalue_min=5.1e-100:evalue_std=3.8886510682464446e-45:evalue_sum=2.9100000650024537e-44:gapopen_avg=0.14285714285714285:gapopen_max=2.0:gapopen_min=0.0:gapopen_std=0.4012965998347868:gapopen_sum=8.0:gtdb_class_counter=c__Gammaproteobacteria--28:gtdb_domain_counter=d__Bacteria--28:gtdb_family_counter=f__Pseudomonadaceae--28:gtdb_genus_counter=g__Pseudomonas_E--28:gtdb_order_counter=o__Pseudomonadales--28:gtdb_phylum_counter=p__Proteobacteria--28:gtdb_species_counter=s__Pseudomonas_E bijieensis--1||s__Pseudomonas_E brassicacearum--1||s__Pseudomonas_E brassicacearum_A--1||s__Pseudomonas_E chlororaphis_E--1||s__Pseudomonas_E corrugata--1||s__Pseudomonas_E fluorescens_AA--1||s__Pseudomonas_E fluorescens_Q--1||s__Pseudomonas_E fluorescens_S--1||s__Pseudomonas_E fluorescens_T--1||s__Pseudomonas_E frederiksbergensis_A--1||s__Pseudomonas_E kilonensis--1||s__Pseudomonas_E kilonensis_B--1||s__Pseudomonas_E mediterranea--1||s__Pseudomonas_E neoaurantiaca--1||s__Pseudomonas_E sp000801235--1||s__Pseudomonas_E sp001269775--1||s__Pseudomonas_E sp003033885--1||s__Pseudomonas_E sp006227205--1||s__Pseudomonas_E sp007828215--1||s__Pseudomonas_E sp014268655--1||s__Pseudomonas_E sp014268745--1||s__Pseudomonas_E sp017968885--1||s__Pseudomonas_E sp018325905--1||s__Pseudomonas_E sp900113505--1||s__Pseudomonas_E sp900156465--1||s__Pseudomonas_E sp900581005--1||s__Pseudomonas_E thivervalensis--1||s__Pseudomonas_E viciae--1:heptad_counter=MCP-24H--105:lbd_counter=PAS_4--1||PAS_9--4:lca_tree=g__Pseudomonas_E:length_avg=136.26785714285714:length_max=158.0:length_min=89.0:length_std=23.041063005329953:length_sum=7631.0:mismatch_avg=1.1428571428571428:mismatch_max=14.0:mismatch_min=0.0:mismatch_std=2.785864131833956:mismatch_sum=64.0:name=N519202:qcovhsp_avg=99.61607142857143:qcovhsp_max=100.0:qcovhsp_min=96.2:qcovhsp_std=0.8383483297996853:qcovhsp_sum=5578.5:qend_avg=136.23214285714286:qend_max=158.0:qend_min=89.0:qend_std=23.04382470734529:qend_sum=7629.0:qstart_avg=1.1964285714285714:qstart_max=4.0:qstart_min=1.0:qstart_std=0.6720292974442236:qstart_sum=67.0:ref_name_counter=RS_GCF_000281895.1_protein.faa_NZ_CM001558.1_4598@PF00015_full_PFAM.258.434--6||RS_GCF_000802155.2_protein.faa_NZ_JQGJ02000033.1_8@PF00015_full_PFAM.258.434--2||RS_GCF_003033885.1_protein.faa_NZ_CP024081.1_4462@PF00015_full_PFAM.258.434--16||RS_GCF_004786035.1_protein.faa_NZ_CP035088.1_4833@PF00015_full_PFAM.256.434--1||RS_GCF_008801605.1_protein.faa_NZ_VZPJ01000003.1_462@PF00015_full_PFAM.258.434--7||RS_GCF_009601685.2_protein.faa_NZ_CP045701.2_4733@PF00015_full_PFAM.257.434--4||RS_GCF_014268745.2_protein.faa_NZ_JABWRB020000002.1_263@PF00015_full_PFAM.256.434--20:scovhsp_avg=76.98035714285716:scovhsp_max=89.8:scovhsp_min=50.6:scovhsp_std=13.007570098605267:scovhsp_sum=4310.900000000001:send_avg=169.19642857142858:send_max=178.0:send_min=106.0:send_std=15.60701432381915:send_sum=9475.0:sstart_avg=34.05357142857143:sstart_max=80.0:sstart_min=18.0:sstart_std=19.67316551952028:sstart_sum=1907.0],(471cfe23-2fad-446f-b22b-5a084320b2dc_5@MCPsignal.38.93:0.0186096[&&NHX:Sample=rhizpot2:Type=capture:capture_class=c__Gammaproteobacteria:capture_domain=d__Bacteria:capture_family=f__Pseudomonadaceae:capture_genus=g__Pseudomonas_E:capture_order=o__Pseudomonadales:capture_phylum=p__Proteobacteria:capture_species=s__Pseudomonas_E sp014268745:heptad=MCP-24H],d7faed60-5b7d-4871-b4d0-6b4f014d356d_3@MCPsignal.305.388:5e-09[&&NHX:Sample=rhiztom3:Type=capture:capture_class=c__Gammaproteobacteria:capture_domain=d__Bacteria:capture_family=f__Aeromonadaceae:capture_genus=g__Aeromonas:capture_order=o__Enterobacterales:capture_phylum=p__Proteobacteria:capture_species=s__Aeromonas fluvialis:heptad=MCP-24H])0:5e-09[&&NHX:Sample_counter=rhizpot2--1||rhiztom3--1:Type_counter=capture--2:capture_class_counter=c__Gammaproteobacteria--2:capture_domain_counter=d__Bacteria--2:capture_family_counter=f__Aeromonadaceae--1||f__Pseudomonadaceae--1:capture_genus_counter=g__Aeromonas--1||g__Pseudomonas_E--1:capture_order_counter=o__Enterobacterales--1||o__Pseudomonadales--1:capture_phylum_counter=p__Proteobacteria--2:capture_species_counter=s__Aeromonas fluvialis--1||s__Pseudomonas_E sp014268745--1:gtdb_class_counter=:gtdb_domain_counter=:gtdb_family_counter=:gtdb_genus_counter=:gtdb_order_counter=:gtdb_phylum_counter=:gtdb_species_counter=:heptad_counter=MCP-24H--2:lbd_counter=:name=N519205:ref_name_counter=])0.678:0.000692617[&&NHX:Sample_counter=rhizpot1--15||rhizpot2--10||rhizpot3--17||rhiztom1--6||rhiztom2--2||rhiztom3--29:Type_counter=GTDB--28||capture--79:besthit_avg=98.88214285714285:besthit_max=100.0:besthit_min=81.1:besthit_std=2.9897465470478304:besthit_sum=5537.4:bitscore_avg=242.51785714285714:bitscore_max=286.0:bitscore_min=142.0:bitscore_std=42.297212919756554:bitscore_sum=13581.0:capture_class_counter=c__Actinomycetia--1||c__Desulfuromonadia--1||c__Gammaproteobacteria--76||c__Limnocylindria--1:capture_domain_counter=d__Bacteria--79:capture_family_counter=f__Aeromonadaceae--9||f__CSP1-4--1||f__Methylococcaceae--1||f__Micromonosporaceae--1||f__Pseudomonadaceae--61||f__Pseudopelobacteraceae--1||f__Rhodocyclaceae--5:capture_genus_counter=g__Actinoplanes--1||g__Aeromonas--9||g__Fen-1039--1||g__JACRCG01--1||g__Methylomagnum--1||g__Methyloversatilis--5||g__Pseudomonas_E--61:capture_order_counter=o__Burkholderiales--5||o__Enterobacterales--9||o__Geobacterales--1||o__Limnocylindrales--1||o__Methylococcales--1||o__Mycobacteriales--1||o__Pseudomonadales--61:capture_phylum_counter=p__Actinobacteriota--1||p__Chloroflexota--1||p__Desulfobacterota--1||p__Proteobacteria--76:capture_species_counter=s__Actinoplanes cyaneus--1||s__Aeromonas fluvialis--9||s__Fen-1039 sp003158875--1||s__JACRCG01 sp014380135--1||s__Methylomagnum ishizawai--1||s__Methyloversatilis sp001713355--5||s__Pseudomonas_E brassicae--1||s__Pseudomonas_E chlororaphis_E--1||s__Pseudomonas_E frederiksbergensis_A--1||s__Pseudomonas_E pisciculturae--1||s__Pseudomonas_E sp003033885--19||s__Pseudomonas_E sp014268745--29||s__Pseudomonas_E sp900581005--8||s__Pseudomonas_E yamanorum_B--1:evalue_avg=5.1964286875043815e-46:evalue_max=2.91e-44:evalue_min=5.1e-100:evalue_std=3.8886510682464446e-45:evalue_sum=2.9100000650024537e-44:gapopen_avg=0.14285714285714285:gapopen_max=2.0:gapopen_min=0.0:gapopen_std=0.4012965998347868:gapopen_sum=8.0:gtdb_class_counter=c__Gammaproteobacteria--28:gtdb_domain_counter=d__Bacteria--28:gtdb_family_counter=f__Pseudomonadaceae--28:gtdb_genus_counter=g__Pseudomonas_E--28:gtdb_order_counter=o__Pseudomonadales--28:gtdb_phylum_counter=p__Proteobacteria--28:gtdb_species_counter=s__Pseudomonas_E bijieensis--1||s__Pseudomonas_E brassicacearum--1||s__Pseudomonas_E brassicacearum_A--1||s__Pseudomonas_E chlororaphis_E--1||s__Pseudomonas_E corrugata--1||s__Pseudomonas_E fluorescens_AA--1||s__Pseudomonas_E fluorescens_Q--1||s__Pseudomonas_E fluorescens_S--1||s__Pseudomonas_E fluorescens_T--1||s__Pseudomonas_E frederiksbergensis_A--1||s__Pseudomonas_E kilonensis--1||s__Pseudomonas_E kilonensis_B--1||s__Pseudomonas_E mediterranea--1||s__Pseudomonas_E neoaurantiaca--1||s__Pseudomonas_E sp000801235--1||s__Pseudomonas_E sp001269775--1||s__Pseudomonas_E sp003033885--1||s__Pseudomonas_E sp006227205--1||s__Pseudomonas_E sp007828215--1||s__Pseudomonas_E sp014268655--1||s__Pseudomonas_E sp014268745--1||s__Pseudomonas_E sp017968885--1||s__Pseudomonas_E sp018325905--1||s__Pseudomonas_E sp900113505--1||s__Pseudomonas_E sp900156465--1||s__Pseudomonas_E sp900581005--1||s__Pseudomonas_E thivervalensis--1||s__Pseudomonas_E viciae--1:heptad_counter=MCP-24H--107:lbd_counter=PAS_4--1||PAS_9--4:lca_tree=g__Pseudomonas_E:length_avg=136.26785714285714:length_max=158.0:length_min=89.0:length_std=23.041063005329953:length_sum=7631.0:mismatch_avg=1.1428571428571428:mismatch_max=14.0:mismatch_min=0.0:mismatch_std=2.785864131833956:mismatch_sum=64.0:name=N519206:qcovhsp_avg=99.61607142857143:qcovhsp_max=100.0:qcovhsp_min=96.2:qcovhsp_std=0.8383483297996853:qcovhsp_sum=5578.5:qend_avg=136.23214285714286:qend_max=158.0:qend_min=89.0:qend_std=23.04382470734529:qend_sum=7629.0:qstart_avg=1.1964285714285714:qstart_max=4.0:qstart_min=1.0:qstart_std=0.6720292974442236:qstart_sum=67.0:ref_name_counter=RS_GCF_000281895.1_protein.faa_NZ_CM001558.1_4598@PF00015_full_PFAM.258.434--6||RS_GCF_000802155.2_protein.faa_NZ_JQGJ02000033.1_8@PF00015_full_PFAM.258.434--2||RS_GCF_003033885.1_protein.faa_NZ_CP024081.1_4462@PF00015_full_PFAM.258.434--16||RS_GCF_004786035.1_protein.faa_NZ_CP035088.1_4833@PF00015_full_PFAM.256.434--1||RS_GCF_008801605.1_protein.faa_NZ_VZPJ01000003.1_462@PF00015_full_PFAM.258.434--7||RS_GCF_009601685.2_protein.faa_NZ_CP045701.2_4733@PF00015_full_PFAM.257.434--4||RS_GCF_014268745.2_protein.faa_NZ_JABWRB020000002.1_263@PF00015_full_PFAM.256.434--20:scovhsp_avg=76.98035714285716:scovhsp_max=89.8:scovhsp_min=50.6:scovhsp_std=13.007570098605267:scovhsp_sum=4310.900000000001:send_avg=169.19642857142858:send_max=178.0:send_min=106.0:send_std=15.60701432381915:send_sum=9475.0:sstart_avg=34.05357142857143:sstart_max=80.0:sstart_min=18.0:sstart_std=19.67316551952028:sstart_sum=1907.0],((((b969e12e-e42d-4792-9d69-2cbd5b3cab58_2@MCPsignal.43.201:0.0463631[&&NHX:Sample=rhiztom3:Type=capture:besthit=89.2:bitscore=249.0:capture_class=c__Gammaproteobacteria:capture_domain=d__Bacteria:capture_family=f__Pseudomonadaceae:capture_genus=g__Pseudomonas_E:capture_order=o__Pseudomonadales:capture_phylum=p__Proteobacteria:capture_species=s__Pseudomonas_E sp003033885:evalue=2.97e-85:gapopen=0.0:heptad=MCP-24H:length=158.0:mismatch=17.0:qcovhsp=100.0:qend=158.0:qstart=1.0:ref_name=RS_GCF_003033885.1_protein.faa_NZ_CP024081.1_4462@PF00015_full_PFAM.258.434:scovhsp=89.8:send=176.0:sstart=19.0],(f09ed6f9-d2e7-4c88-b3a9-e5e7ee5260d1_6@MCPsignal.152.228:0.00855115[&&NHX:Sample=rhizpot2:Type=capture:capture_class=c__Actinomycetia:capture_domain=d__Bacteria:capture_family=f__Micromonosporaceae:capture_genus=g__Actinoplanes:capture_order=o__Mycobacteriales:capture_phylum=p__Actinobacteriota:capture_species=s__Actinoplanes cyaneus:heptad=MCP-24H],fc863d84-3bbc-4fa9-9179-183fad1ff39a_6@MCPsignal.36.86:5e-09[&&NHX:Sample=rhiztom3:Type=capture:capture_class=c__Gammaproteobacteria:capture_domain=d__Bacteria:capture_family=f__Pseudomonadaceae:capture_genus=g__Pseudomonas_E:capture_order=o__Pseudomonadales:capture_phylum=p__Proteobacteria:capture_species=s__Pseudomonas_E sp003033885:heptad=MCP-24H])0.699:0.00164764[&&NHX:Sample_counter=rhizpot2--1||rhiztom3--1:Type_counter=capture--2:capture_class_counter=c__Actinomycetia--1||c__Gammaproteobacteria--1:capture_domain_counter=d__Bacteria--2:capture_family_counter=f__Micromonosporaceae--1||f__Pseudomonadaceae--1:capture_genus_counter=g__Actinoplanes--1||g__Pseudomonas_E--1:capture_order_counter=o__Mycobacteriales--1||o__Pseudomonadales--1:capture_phylum_counter=p__Actinobacteriota--1||p__Proteobacteria--1:capture_species_counter=s__Actinoplanes cyaneus--1||s__Pseudomonas_E sp003033885--1:gtdb_class_counter=:gtdb_domain_counter=:gtdb_family_counter=:gtdb_genus_counter=:gtdb_order_counter=:gtdb_phylum_counter=:gtdb_species_counter=:heptad_counter=MCP-24H--2:lbd_counter=:name=N519210:ref_name_counter=])0.77:0.0209359[&&NHX:Sample_counter=rhizpot2--1||rhiztom3--2:Type_counter=capture--3:besthit_avg=89.2:besthit_max=89.2:besthit_min=89.2:besthit_std=0:besthit_sum=89.2:bitscore_avg=249.0:bitscore_max=249.0:bitscore_min=249.0:bitscore_std=0:bitscore_sum=249.0:capture_class_counter=c__Actinomycetia--1||c__Gammaproteobacteria--2:capture_domain_counter=d__Bacteria--3:capture_family_counter=f__Micromonosporaceae--1||f__Pseudomonadaceae--2:capture_genus_counter=g__Actinoplanes--1||g__Pseudomonas_E--2:capture_order_counter=o__Mycobacteriales--1||o__Pseudomonadales--2:capture_phylum_counter=p__Actinobacteriota--1||p__Proteobacteria--2:capture_species_counter=s__Actinoplanes cyaneus--1||s__Pseudomonas_E sp003033885--2:evalue_avg=2.97e-85:evalue_max=2.97e-85:evalue_min=2.97e-85:evalue_std=0:evalue_sum=2.97e-85:gapopen_avg=0.0:gapopen_max=0.0:gapopen_min=0.0:gapopen_std=0:gapopen_sum=0.0:gtdb_class_counter=:gtdb_domain_counter=:gtdb_family_counter=:gtdb_genus_counter=:gtdb_order_counter=:gtdb_phylum_counter=:gtdb_species_counter=:heptad_counter=MCP-24H--3:lbd_counter=:length_avg=158.0:length_max=158.0:length_min=158.0:length_std=0:length_sum=158.0:mismatch_avg=17.0:mismatch_max=17.0:mismatch_min=17.0:mismatch_std=0:mismatch_sum=17.0:name=N519211:qcovhsp_avg=100.0:qcovhsp_max=100.0:qcovhsp_min=100.0:qcovhsp_std=0:qcovhsp_sum=100.0:qend_avg=158.0:qend_max=158.0:qend_min=158.0:qend_std=0:qend_sum=158.0:qstart_avg=1.0:qstart_max=1.0:qstart_min=1.0:qstart_std=0:qstart_sum=1.0:ref_name_counter=RS_GCF_003033885.1_protein.faa_NZ_CP024081.1_4462@PF00015_full_PFAM.258.434--1:scovhsp_avg=89.8:scovhsp_max=89.8:scovhsp_min=89.8:scovhsp_std=0:scovhsp_sum=89.8:send_avg=176.0:send_max=176.0:send_min=176.0:send_std=0:send_sum=176.0:sstart_avg=19.0:sstart_max=19.0:sstart_min=19.0:sstart_std=0:sstart_sum=19.0],(20656803-53f7-48b0-b3ef-71f557517a37_1@MCPsignal.293.365:6e-09[&&NHX:Sample=rhizpot1:Type=capture:capture_class=c__Alphaproteobacteria:capture_domain=d__Bacteria:capture_family=f__Rhizobiaceae:capture_genus=g__Aquamicrobium_A:capture_order=o__Rhizobiales:capture_phylum=p__Proteobacteria:capture_species=s__Aquamicrobium_A microcysteis:heptad=MCP-24H],683f7150-2992-4729-9472-68df97a3afe9_6@MCPsignal.50.198:0.203559[&&NHX:Sample=rhiztom1:Type=capture:besthit=73.1:bitscore=168.0:capture_class=c__Gammaproteobacteria:capture_domain=d__Bacteria:capture_family=f__Aeromonadaceae:capture_genus=g__Aeromonas:capture_order=o__Enterobacterales:capture_phylum=p__Proteobacteria:capture_species=s__Aeromonas fluvialis:evalue=1.76e-53:gapopen=1.0:heptad=MCP-24H:length=145.0:mismatch=38.0:qcovhsp=98.0:qend=148.0:qstart=4.0:ref_name=RS_GCF_000802155.2_protein.faa_NZ_JQGJ02000033.1_8@PF00015_full_PFAM.258.434:scovhsp=81.8:send=168.0:sstart=25.0])0.881:0.0374232[&&NHX:Sample_counter=rhizpot1--1||rhiztom1--1:Type_counter=capture--2:besthit_avg=73.1:besthit_max=73.1:besthit_min=73.1:besthit_std=0:besthit_sum=73.1:bitscore_avg=168.0:bitscore_max=168.0:bitscore_min=168.0:bitscore_std=0:bitscore_sum=168.0:capture_class_counter=c__Alphaproteobacteria--1||c__Gammaproteobacteria--1:capture_domain_counter=d__Bacteria--2:capture_family_counter=f__Aeromonadaceae--1||f__Rhizobiaceae--1:capture_genus_counter=g__Aeromonas--1||g__Aquamicrobium_A--1:capture_order_counter=o__Enterobacterales--1||o__Rhizobiales--1:capture_phylum_counter=p__Proteobacteria--2:capture_species_counter=s__Aeromonas fluvialis--1||s__Aquamicrobium_A microcysteis--1:evalue_avg=1.76e-53:evalue_max=1.76e-53:evalue_min=1.76e-53:evalue_std=0:evalue_sum=1.76e-53:gapopen_avg=1.0:gapopen_max=1.0:gapopen_min=1.0:gapopen_std=0:gapopen_sum=1.0:gtdb_class_counter=:gtdb_domain_counter=:gtdb_family_counter=:gtdb_genus_counter=:gtdb_order_counter=:gtdb_phylum_counter=:gtdb_species_counter=:heptad_counter=MCP-24H--2:lbd_counter=:length_avg=145.0:length_max=145.0:length_min=145.0:length_std=0:length_sum=145.0:mismatch_avg=38.0:mismatch_max=38.0:mismatch_min=38.0:mismatch_std=0:mismatch_sum=38.0:name=N519214:qcovhsp_avg=98.0:qcovhsp_max=98.0:qcovhsp_min=98.0:qcovhsp_std=0:qcovhsp_sum=98.0:qend_avg=148.0:qend_max=148.0:qend_min=148.0:qend_std=0:qend_sum=148.0:qstart_avg=4.0:qstart_max=4.0:qstart_min=4.0:qstart_std=0:qstart_sum=4.0:ref_name_counter=RS_GCF_000802155.2_protein.faa_NZ_JQGJ02000033.1_8@PF00015_full_PFAM.258.434--1:scovhsp_avg=81.8:scovhsp_max=81.8:scovhsp_min=81.8:scovhsp_std=0:scovhsp_sum=81.8:send_avg=168.0:send_max=168.0:send_min=168.0:send_std=0:send_sum=168.0:sstart_avg=25.0:sstart_max=25.0:sstart_min=25.0:sstart_std=0:sstart_sum=25.0])0.717:0.018006[&&NHX:Sample_counter=rhizpot1--1||rhizpot2--1||rhiztom1--1||rhiztom3--2:Type_counter=capture--5:besthit_avg=81.15:besthit_max=89.2:besthit_min=73.1:besthit_std=11.384419177103421:besthit_sum=162.3:bitscore_avg=208.5:bitscore_max=249.0:bitscore_min=168.0:bitscore_std=57.27564927611035:bitscore_sum=417.0:capture_class_counter=c__Actinomycetia--1||c__Alphaproteobacteria--1||c__Gammaproteobacteria--3:capture_domain_counter=d__Bacteria--5:capture_family_counter=f__Aeromonadaceae--1||f__Micromonosporaceae--1||f__Pseudomonadaceae--2||f__Rhizobiaceae--1:capture_genus_counter=g__Actinoplanes--1||g__Aeromonas--1||g__Aquamicrobium_A--1||g__Pseudomonas_E--2:capture_order_counter=o__Enterobacterales--1||o__Mycobacteriales--1||o__Pseudomonadales--2||o__Rhizobiales--1:capture_phylum_counter=p__Actinobacteriota--1||p__Proteobacteria--4:capture_species_counter=s__Actinoplanes cyaneus--1||s__Aeromonas fluvialis--1||s__Aquamicrobium_A microcysteis--1||s__Pseudomonas_E sp003033885--2:evalue_avg=8.8e-54:evalue_max=1.76e-53:evalue_min=2.97e-85:evalue_std=1.2445079348883237e-53:evalue_sum=1.76e-53:gapopen_avg=0.5:gapopen_max=1.0:gapopen_min=0.0:gapopen_std=0.7071067811865476:gapopen_sum=1.0:gtdb_class_counter=:gtdb_domain_counter=:gtdb_family_counter=:gtdb_genus_counter=:gtdb_order_counter=:gtdb_phylum_counter=:gtdb_species_counter=:heptad_counter=MCP-24H--5:lbd_counter=:length_avg=151.5:length_max=158.0:length_min=145.0:length_std=9.192388155425117:length_sum=303.0:mismatch_avg=27.5:mismatch_max=38.0:mismatch_min=17.0:mismatch_std=14.849242404917497:mismatch_sum=55.0:name=N519215:qcovhsp_avg=99.0:qcovhsp_max=100.0:qcovhsp_min=98.0:qcovhsp_std=1.4142135623730951:qcovhsp_sum=198.0:qend_avg=153.0:qend_max=158.0:qend_min=148.0:qend_std=7.0710678118654755:qend_sum=306.0:qstart_avg=2.5:qstart_max=4.0:qstart_min=1.0:qstart_std=2.1213203435596424:qstart_sum=5.0:ref_name_counter=RS_GCF_000802155.2_protein.faa_NZ_JQGJ02000033.1_8@PF00015_full_PFAM.258.434--1||RS_GCF_003033885.1_protein.faa_NZ_CP024081.1_4462@PF00015_full_PFAM.258.434--1:scovhsp_avg=85.8:scovhsp_max=89.8:scovhsp_min=81.8:scovhsp_std=5.656854249492381:scovhsp_sum=171.6:send_avg=172.0:send_max=176.0:send_min=168.0:send_std=5.656854249492381:send_sum=344.0:sstart_avg=22.0:sstart_max=25.0:sstart_min=19.0:sstart_std=4.242640687119285:sstart_sum=44.0],abc4b0eb-ee0b-4a35-bd26-566ead4f2850_1@MCPsignal.22.103:5e-09[&&NHX:Sample=rhizpot2:Type=capture:capture_class=c__Gammaproteobacteria:capture_domain=d__Bacteria:capture_family=f__Pseudomonadaceae:capture_genus=g__Pseudomonas_E:capture_order=o__Pseudomonadales:capture_phylum=p__Proteobacteria:capture_species=s__Pseudomonas_E sp014268745:heptad=MCP-24H])0:5e-09[&&NHX:Sample_counter=rhizpot1--1||rhizpot2--2||rhiztom1--1||rhiztom3--2:Type_counter=capture--6:besthit_avg=81.15:besthit_max=89.2:besthit_min=73.1:besthit_std=11.384419177103421:besthit_sum=162.3:bitscore_avg=208.5:bitscore_max=249.0:bitscore_min=168.0:bitscore_std=57.27564927611035:bitscore_sum=417.0:capture_class_counter=c__Actinomycetia--1||c__Alphaproteobacteria--1||c__Gammaproteobacteria--4:capture_domain_counter=d__Bacteria--6:capture_family_counter=f__Aeromonadaceae--1||f__Micromonosporaceae--1||f__Pseudomonadaceae--3||f__Rhizobiaceae--1:capture_genus_counter=g__Actinoplanes--1||g__Aeromonas--1||g__Aquamicrobium_A--1||g__Pseudomonas_E--3:capture_order_counter=o__Enterobacterales--1||o__Mycobacteriales--1||o__Pseudomonadales--3||o__Rhizobiales--1:capture_phylum_counter=p__Actinobacteriota--1||p__Proteobacteria--5:capture_species_counter=s__Actinoplanes cyaneus--1||s__Aeromonas fluvialis--1||s__Aquamicrobium_A microcysteis--1||s__Pseudomonas_E sp003033885--2||s__Pseudomonas_E sp014268745--1:evalue_avg=8.8e-54:evalue_max=1.76e-53:evalue_min=2.97e-85:evalue_std=1.2445079348883237e-53:evalue_sum=1.76e-53:gapopen_avg=0.5:gapopen_max=1.0:gapopen_min=0.0:gapopen_std=0.7071067811865476:gapopen_sum=1.0:gtdb_class_counter=:gtdb_domain_counter=:gtdb_family_counter=:gtdb_genus_counter=:gtdb_order_counter=:gtdb_phylum_counter=:gtdb_species_counter=:heptad_counter=MCP-24H--6:lbd_counter=:length_avg=151.5:length_max=158.0:length_min=145.0:length_std=9.192388155425117:length_sum=303.0:mismatch_avg=27.5:mismatch_max=38.0:mismatch_min=17.0:mismatch_std=14.849242404917497:mismatch_sum=55.0:name=N519217:qcovhsp_avg=99.0:qcovhsp_max=100.0:qcovhsp_min=98.0:qcovhsp_std=1.4142135623730951:qcovhsp_sum=198.0:qend_avg=153.0:qend_max=158.0:qend_min=148.0:qend_std=7.0710678118654755:qend_sum=306.0:qstart_avg=2.5:qstart_max=4.0:qstart_min=1.0:qstart_std=2.1213203435596424:qstart_sum=5.0:ref_name_counter=RS_GCF_000802155.2_protein.faa_NZ_JQGJ02000033.1_8@PF00015_full_PFAM.258.434--1||RS_GCF_003033885.1_protein.faa_NZ_CP024081.1_4462@PF00015_full_PFAM.258.434--1:scovhsp_avg=85.8:scovhsp_max=89.8:scovhsp_min=81.8:scovhsp_std=5.656854249492381:scovhsp_sum=171.6:send_avg=172.0:send_max=176.0:send_min=168.0:send_std=5.656854249492381:send_sum=344.0:sstart_avg=22.0:sstart_max=25.0:sstart_min=19.0:sstart_std=4.242640687119285:sstart_sum=44.0],971d3547-7c6e-59cc-a197-978e928cd121_6@MCPsignal.286.371:0.00244505[&&NHX:Sample=rhizpot1:Type=capture:capture_class=c__Gammaproteobacteria:capture_domain=d__Bacteria:capture_family=f__Pseudomonadaceae:capture_genus=g__Pseudomonas_E:capture_order=o__Pseudomonadales:capture_phylum=p__Proteobacteria:capture_species=s__Pseudomonas_E sp014268745:heptad=MCP-24H:lbd=PAS_9])0.856:0.0257041[&&NHX:Sample_counter=rhizpot1--2||rhizpot2--2||rhiztom1--1||rhiztom3--2:Type_counter=capture--7:besthit_avg=81.15:besthit_max=89.2:besthit_min=73.1:besthit_std=11.384419177103421:besthit_sum=162.3:bitscore_avg=208.5:bitscore_max=249.0:bitscore_min=168.0:bitscore_std=57.27564927611035:bitscore_sum=417.0:capture_class_counter=c__Actinomycetia--1||c__Alphaproteobacteria--1||c__Gammaproteobacteria--5:capture_domain_counter=d__Bacteria--7:capture_family_counter=f__Aeromonadaceae--1||f__Micromonosporaceae--1||f__Pseudomonadaceae--4||f__Rhizobiaceae--1:capture_genus_counter=g__Actinoplanes--1||g__Aeromonas--1||g__Aquamicrobium_A--1||g__Pseudomonas_E--4:capture_order_counter=o__Enterobacterales--1||o__Mycobacteriales--1||o__Pseudomonadales--4||o__Rhizobiales--1:capture_phylum_counter=p__Actinobacteriota--1||p__Proteobacteria--6:capture_species_counter=s__Actinoplanes cyaneus--1||s__Aeromonas fluvialis--1||s__Aquamicrobium_A microcysteis--1||s__Pseudomonas_E sp003033885--2||s__Pseudomonas_E sp014268745--2:evalue_avg=8.8e-54:evalue_max=1.76e-53:evalue_min=2.97e-85:evalue_std=1.2445079348883237e-53:evalue_sum=1.76e-53:gapopen_avg=0.5:gapopen_max=1.0:gapopen_min=0.0:gapopen_std=0.7071067811865476:gapopen_sum=1.0:gtdb_class_counter=:gtdb_domain_counter=:gtdb_family_counter=:gtdb_genus_counter=:gtdb_order_counter=:gtdb_phylum_counter=:gtdb_species_counter=:heptad_counter=MCP-24H--7:lbd_counter=PAS_9--1:length_avg=151.5:length_max=158.0:length_min=145.0:length_std=9.192388155425117:length_sum=303.0:mismatch_avg=27.5:mismatch_max=38.0:mismatch_min=17.0:mismatch_std=14.849242404917497:mismatch_sum=55.0:name=N519219:qcovhsp_avg=99.0:qcovhsp_max=100.0:qcovhsp_min=98.0:qcovhsp_std=1.4142135623730951:qcovhsp_sum=198.0:qend_avg=153.0:qend_max=158.0:qend_min=148.0:qend_std=7.0710678118654755:qend_sum=306.0:qstart_avg=2.5:qstart_max=4.0:qstart_min=1.0:qstart_std=2.1213203435596424:qstart_sum=5.0:ref_name_counter=RS_GCF_000802155.2_protein.faa_NZ_JQGJ02000033.1_8@PF00015_full_PFAM.258.434--1||RS_GCF_003033885.1_protein.faa_NZ_CP024081.1_4462@PF00015_full_PFAM.258.434--1:scovhsp_avg=85.8:scovhsp_max=89.8:scovhsp_min=81.8:scovhsp_std=5.656854249492381:scovhsp_sum=171.6:send_avg=172.0:send_max=176.0:send_min=168.0:send_std=5.656854249492381:send_sum=344.0:sstart_avg=22.0:sstart_max=25.0:sstart_min=19.0:sstart_std=4.242640687119285:sstart_sum=44.0])0.688:0.0126746[&&NHX:Sample_counter=rhizpot1--17||rhizpot2--12||rhizpot3--17||rhiztom1--7||rhiztom2--2||rhiztom3--31:Type_counter=GTDB--28||capture--86:besthit_avg=98.2706896551724:besthit_max=100.0:besthit_min=73.1:besthit_std=4.642292560555168:besthit_sum=5699.7:bitscore_avg=241.3448275862069:bitscore_max=286.0:bitscore_min=142.0:bitscore_std=42.69703622736982:bitscore_sum=13998.0:capture_class_counter=c__Actinomycetia--2||c__Alphaproteobacteria--1||c__Desulfuromonadia--1||c__Gammaproteobacteria--81||c__Limnocylindria--1:capture_domain_counter=d__Bacteria--86:capture_family_counter=f__Aeromonadaceae--10||f__CSP1-4--1||f__Methylococcaceae--1||f__Micromonosporaceae--2||f__Pseudomonadaceae--65||f__Pseudopelobacteraceae--1||f__Rhizobiaceae--1||f__Rhodocyclaceae--5:capture_genus_counter=g__Actinoplanes--2||g__Aeromonas--10||g__Aquamicrobium_A--1||g__Fen-1039--1||g__JACRCG01--1||g__Methylomagnum--1||g__Methyloversatilis--5||g__Pseudomonas_E--65:capture_order_counter=o__Burkholderiales--5||o__Enterobacterales--10||o__Geobacterales--1||o__Limnocylindrales--1||o__Methylococcales--1||o__Mycobacteriales--2||o__Pseudomonadales--65||o__Rhizobiales--1:capture_phylum_counter=p__Actinobacteriota--2||p__Chloroflexota--1||p__Desulfobacterota--1||p__Proteobacteria--82:capture_species_counter=s__Actinoplanes cyaneus--2||s__Aeromonas fluvialis--10||s__Aquamicrobium_A microcysteis--1||s__Fen-1039 sp003158875--1||s__JACRCG01 sp014380135--1||s__Methylomagnum ishizawai--1||s__Methyloversatilis sp001713355--5||s__Pseudomonas_E brassicae--1||s__Pseudomonas_E chlororaphis_E--1||s__Pseudomonas_E frederiksbergensis_A--1||s__Pseudomonas_E pisciculturae--1||s__Pseudomonas_E sp003033885--21||s__Pseudomonas_E sp014268745--31||s__Pseudomonas_E sp900581005--8||s__Pseudomonas_E yamanorum_B--1:evalue_avg=5.0172414944180236e-46:evalue_max=2.91e-44:evalue_min=5.1e-100:evalue_std=3.8210171946799734e-45:evalue_sum=2.910000066762454e-44:gapopen_avg=0.15517241379310345:gapopen_max=2.0:gapopen_min=0.0:gapopen_std=0.4104650395579806:gapopen_sum=9.0:gtdb_class_counter=c__Gammaproteobacteria--28:gtdb_domain_counter=d__Bacteria--28:gtdb_family_counter=f__Pseudomonadaceae--28:gtdb_genus_counter=g__Pseudomonas_E--28:gtdb_order_counter=o__Pseudomonadales--28:gtdb_phylum_counter=p__Proteobacteria--28:gtdb_species_counter=s__Pseudomonas_E bijieensis--1||s__Pseudomonas_E brassicacearum--1||s__Pseudomonas_E brassicacearum_A--1||s__Pseudomonas_E chlororaphis_E--1||s__Pseudomonas_E corrugata--1||s__Pseudomonas_E fluorescens_AA--1||s__Pseudomonas_E fluorescens_Q--1||s__Pseudomonas_E fluorescens_S--1||s__Pseudomonas_E fluorescens_T--1||s__Pseudomonas_E frederiksbergensis_A--1||s__Pseudomonas_E kilonensis--1||s__Pseudomonas_E kilonensis_B--1||s__Pseudomonas_E mediterranea--1||s__Pseudomonas_E neoaurantiaca--1||s__Pseudomonas_E sp000801235--1||s__Pseudomonas_E sp001269775--1||s__Pseudomonas_E sp003033885--1||s__Pseudomonas_E sp006227205--1||s__Pseudomonas_E sp007828215--1||s__Pseudomonas_E sp014268655--1||s__Pseudomonas_E sp014268745--1||s__Pseudomonas_E sp017968885--1||s__Pseudomonas_E sp018325905--1||s__Pseudomonas_E sp900113505--1||s__Pseudomonas_E sp900156465--1||s__Pseudomonas_E sp900581005--1||s__Pseudomonas_E thivervalensis--1||s__Pseudomonas_E viciae--1:heptad_counter=MCP-24H--114:lbd_counter=PAS_4--1||PAS_9--5:lca_tree=g__Pseudomonas_E:length_avg=136.79310344827587:length_max=158.0:length_min=89.0:length_std=22.838685724844883:length_sum=7934.0:mismatch_avg=2.0517241379310347:mismatch_max=38.0:mismatch_min=0.0:mismatch_std=5.906946293903159:mismatch_sum=119.0:name=N519220:qcovhsp_avg=99.59482758620689:qcovhsp_max=100.0:qcovhsp_min=96.2:qcovhsp_std=0.8521227186542458:qcovhsp_sum=5776.5:qend_avg=136.81034482758622:qend_max=158.0:qend_min=89.0:qend_std=22.864556879207537:qend_sum=7935.0:qstart_avg=1.2413793103448276:qstart_max=4.0:qstart_min=1.0:qstart_std=0.7565003641558523:qstart_sum=72.0:ref_name_counter=RS_GCF_000281895.1_protein.faa_NZ_CM001558.1_4598@PF00015_full_PFAM.258.434--6||RS_GCF_000802155.2_protein.faa_NZ_JQGJ02000033.1_8@PF00015_full_PFAM.258.434--3||RS_GCF_003033885.1_protein.faa_NZ_CP024081.1_4462@PF00015_full_PFAM.258.434--17||RS_GCF_004786035.1_protein.faa_NZ_CP035088.1_4833@PF00015_full_PFAM.256.434--1||RS_GCF_008801605.1_protein.faa_NZ_VZPJ01000003.1_462@PF00015_full_PFAM.258.434--7||RS_GCF_009601685.2_protein.faa_NZ_CP045701.2_4733@PF00015_full_PFAM.257.434--4||RS_GCF_014268745.2_protein.faa_NZ_JABWRB020000002.1_263@PF00015_full_PFAM.256.434--20:scovhsp_avg=77.28448275862071:scovhsp_max=89.8:scovhsp_min=50.6:scovhsp_std=12.901812761576771:scovhsp_sum=4482.500000000001:send_avg=169.29310344827587:send_max=178.0:send_min=106.0:send_std=15.35773263223272:send_sum=9819.0:sstart_avg=33.63793103448276:sstart_max=80.0:sstart_min=18.0:sstart_std=19.45998888936239:sstart_sum=1951.0])0.152:0.00424431[&&NHX:Sample_counter=rhizpot1--17||rhizpot2--12||rhizpot3--17||rhiztom1--7||rhiztom2--2||rhiztom3--32:Type_counter=GTDB--28||capture--87:besthit_avg=97.75932203389831:besthit_max=100.0:besthit_min=68.1:besthit_std=6.050423713976078:besthit_sum=5767.8:bitscore_avg=239.05084745762713:bitscore_max=286.0:bitscore_min=106.0:bitscore_std=45.848485000658854:bitscore_sum=14104.0:capture_class_counter=c__Actinomycetia--2||c__Alphaproteobacteria--1||c__Desulfuromonadia--1||c__Gammaproteobacteria--82||c__Limnocylindria--1:capture_domain_counter=d__Bacteria--87:capture_family_counter=f__Aeromonadaceae--10||f__CSP1-4--1||f__Methylococcaceae--1||f__Micromonosporaceae--2||f__Pseudomonadaceae--66||f__Pseudopelobacteraceae--1||f__Rhizobiaceae--1||f__Rhodocyclaceae--5:capture_genus_counter=g__Actinoplanes--2||g__Aeromonas--10||g__Aquamicrobium_A--1||g__Fen-1039--1||g__JACRCG01--1||g__Methylomagnum--1||g__Methyloversatilis--5||g__Pseudomonas_E--66:capture_order_counter=o__Burkholderiales--5||o__Enterobacterales--10||o__Geobacterales--1||o__Limnocylindrales--1||o__Methylococcales--1||o__Mycobacteriales--2||o__Pseudomonadales--66||o__Rhizobiales--1:capture_phylum_counter=p__Actinobacteriota--2||p__Chloroflexota--1||p__Desulfobacterota--1||p__Proteobacteria--83:capture_species_counter=s__Actinoplanes cyaneus--2||s__Aeromonas fluvialis--10||s__Aquamicrobium_A microcysteis--1||s__Fen-1039 sp003158875--1||s__JACRCG01 sp014380135--1||s__Methylomagnum ishizawai--1||s__Methyloversatilis sp001713355--5||s__Pseudomonas_E asiatica--1||s__Pseudomonas_E brassicae--1||s__Pseudomonas_E chlororaphis_E--1||s__Pseudomonas_E frederiksbergensis_A--1||s__Pseudomonas_E pisciculturae--1||s__Pseudomonas_E sp003033885--21||s__Pseudomonas_E sp014268745--31||s__Pseudomonas_E sp900581005--8||s__Pseudomonas_E yamanorum_B--1:evalue_avg=3.762711864406829e-32:evalue_max=2.22e-30:evalue_min=5.1e-100:evalue_std=2.8901938237742893e-31:evalue_sum=2.220000000000029e-30:gapopen_avg=0.15254237288135594:gapopen_max=2.0:gapopen_min=0.0:gapopen_std=0.4074123270202627:gapopen_sum=9.0:gtdb_class_counter=c__Gammaproteobacteria--28:gtdb_domain_counter=d__Bacteria--28:gtdb_family_counter=f__Pseudomonadaceae--28:gtdb_genus_counter=g__Pseudomonas_E--28:gtdb_order_counter=o__Pseudomonadales--28:gtdb_phylum_counter=p__Proteobacteria--28:gtdb_species_counter=s__Pseudomonas_E bijieensis--1||s__Pseudomonas_E brassicacearum--1||s__Pseudomonas_E brassicacearum_A--1||s__Pseudomonas_E chlororaphis_E--1||s__Pseudomonas_E corrugata--1||s__Pseudomonas_E fluorescens_AA--1||s__Pseudomonas_E fluorescens_Q--1||s__Pseudomonas_E fluorescens_S--1||s__Pseudomonas_E fluorescens_T--1||s__Pseudomonas_E frederiksbergensis_A--1||s__Pseudomonas_E kilonensis--1||s__Pseudomonas_E kilonensis_B--1||s__Pseudomonas_E mediterranea--1||s__Pseudomonas_E neoaurantiaca--1||s__Pseudomonas_E sp000801235--1||s__Pseudomonas_E sp001269775--1||s__Pseudomonas_E sp003033885--1||s__Pseudomonas_E sp006227205--1||s__Pseudomonas_E sp007828215--1||s__Pseudomonas_E sp014268655--1||s__Pseudomonas_E sp014268745--1||s__Pseudomonas_E sp017968885--1||s__Pseudomonas_E sp018325905--1||s__Pseudomonas_E sp900113505--1||s__Pseudomonas_E sp900156465--1||s__Pseudomonas_E sp900581005--1||s__Pseudomonas_E thivervalensis--1||s__Pseudomonas_E viciae--1:heptad_counter=MCP-24H--115:lbd_counter=PAS_4--1||PAS_9--5:lca_tree=g__Pseudomonas_E:length_avg=136.0677966101695:length_max=158.0:length_min=89.0:length_std=23.3163139622348:length_sum=8028.0:mismatch_avg=2.5254237288135593:mismatch_max=38.0:mismatch_min=0.0:mismatch_std=6.894165279681447:mismatch_sum=149.0:name=N519221:qcovhsp_avg=99.60169491525424:qcovhsp_max=100.0:qcovhsp_min=96.2:qcovhsp_std=0.8463902102914163:qcovhsp_sum=5876.5:qend_avg=136.08474576271186:qend_max=158.0:qend_min=89.0:qend_std=23.341754902256334:qend_sum=8029.0:qstart_avg=1.2372881355932204:qstart_max=4.0:qstart_min=1.0:qstart_std=0.7506085588706755:qstart_sum=73.0:ref_name_counter=RS_GCF_000281895.1_protein.faa_NZ_CM001558.1_4598@PF00015_full_PFAM.258.434--6||RS_GCF_000802155.2_protein.faa_NZ_JQGJ02000033.1_8@PF00015_full_PFAM.258.434--3||RS_GCF_003033885.1_protein.faa_NZ_CP024081.1_4462@PF00015_full_PFAM.258.434--17||RS_GCF_004786035.1_protein.faa_NZ_CP035088.1_4833@PF00015_full_PFAM.256.434--1||RS_GCF_008801605.1_protein.faa_NZ_VZPJ01000003.1_462@PF00015_full_PFAM.258.434--7||RS_GCF_009601685.2_protein.faa_NZ_CP045701.2_4733@PF00015_full_PFAM.257.434--4||RS_GCF_014268745.2_protein.faa_NZ_JABWRB020000002.1_263@PF00015_full_PFAM.256.434--20||RS_GCF_900277125.1_protein.faa_NZ_OPYN01000057.1_3@PF00015_full_PFAM.278.434--1:scovhsp_avg=76.99661016949153:scovhsp_max=89.8:scovhsp_min=50.6:scovhsp_std=12.979838027012548:scovhsp_sum=4542.8:send_avg=169.0677966101695:send_max=178.0:send_min=106.0:send_std=15.322807439238682:send_sum=9975.0:sstart_avg=34.13559322033898:sstart_max=80.0:sstart_min=18.0:sstart_std=19.666580814547444:sstart_sum=2014.0],(1e7f1a43-936e-4dfc-85e7-d024ab3470ee_4@MCPsignal.119.230:0.00818003[&&NHX:Sample=rhiztom1:Type=capture:besthit=100.0:bitscore=197.0:capture_class=c__Gammaproteobacteria:capture_domain=d__Bacteria:capture_family=f__Pseudomonadaceae:capture_genus=g__Pseudomonas_E:capture_order=o__Pseudomonadales:capture_phylum=p__Proteobacteria:capture_species=s__Pseudomonas_E sp003033885:evalue=1.12e-65:gapopen=0.0:heptad=MCP-24H:length=110.0:mismatch=0.0:qcovhsp=99.1:qend=110.0:qstart=1.0:ref_name=RS_GCF_003033885.1_protein.faa_NZ_CP024081.1_4462@PF00015_full_PFAM.258.434:scovhsp=62.5:send=155.0:sstart=46.0],(f30cd030-ce14-48da-892c-a484e7ac6b41_4@MCPsignal.244.388:5e-09[&&NHX:Sample=rhiztom3:Type=capture:besthit=100.0:bitscore=258.0:capture_class=c__Gammaproteobacteria:capture_domain=d__Bacteria:capture_family=f__Pseudomonadaceae:capture_genus=g__Pseudomonas_E:capture_order=o__Pseudomonadales:capture_phylum=p__Proteobacteria:capture_species=s__Pseudomonas_E sp003033885:evalue=3.72e-89:gapopen=0.0:heptad=MCP-24H:lbd=PAS_9:length=143.0:mismatch=0.0:qcovhsp=99.3:qend=143.0:qstart=1.0:ref_name=RS_GCF_003033885.1_protein.faa_NZ_CP024081.1_4462@PF00015_full_PFAM.258.434:scovhsp=81.3:send=161.0:sstart=19.0],(4953f137-0528-479a-b6f0-04fe55dc19d3_1@MCPsignal.430.574:0.0217004[&&NHX:Sample=rhiztom3:Type=capture:besthit=97.9:bitscore=254.0:capture_class=c__Gammaproteobacteria:capture_domain=d__Bacteria:capture_family=f__Pseudomonadaceae:capture_genus=g__Pseudomonas_E:capture_order=o__Pseudomonadales:capture_phylum=p__Proteobacteria:capture_species=s__Pseudomonas_E sp003033885:evalue=1.77e-87:gapopen=0.0:heptad=MCP-24H:length=143.0:mismatch=3.0:qcovhsp=99.3:qend=143.0:qstart=1.0:ref_name=RS_GCF_003033885.1_protein.faa_NZ_CP024081.1_4462@PF00015_full_PFAM.258.434:scovhsp=81.3:send=161.0:sstart=19.0],311bd9aa-5109-4490-97a1-979ec189e6d5_4@MCPsignal.50.179:5e-09[&&NHX:Sample=rhiztom3:Type=capture:besthit=100.0:bitscore=236.0:capture_class=c__Gammaproteobacteria:capture_domain=d__Bacteria:capture_family=f__Pseudomonadaceae:capture_genus=g__Pseudomonas_E:capture_order=o__Pseudomonadales:capture_phylum=p__Proteobacteria:capture_species=s__Pseudomonas_E sp003033885:evalue=9.77e-81:gapopen=0.0:heptad=MCP-24H:length=129.0:mismatch=0.0:qcovhsp=100.0:qend=129.0:qstart=1.0:ref_name=RS_GCF_003033885.1_protein.faa_NZ_CP024081.1_4462@PF00015_full_PFAM.258.434:scovhsp=73.3:send=147.0:sstart=19.0])0:5e-09[&&NHX:Sample_counter=rhiztom3--2:Type_counter=capture--2:besthit_avg=98.95:besthit_max=100.0:besthit_min=97.9:besthit_std=1.4849242404917458:besthit_sum=197.9:bitscore_avg=245.0:bitscore_max=254.0:bitscore_min=236.0:bitscore_std=12.727922061357855:bitscore_sum=490.0:capture_class_counter=c__Gammaproteobacteria--2:capture_domain_counter=d__Bacteria--2:capture_family_counter=f__Pseudomonadaceae--2:capture_genus_counter=g__Pseudomonas_E--2:capture_order_counter=o__Pseudomonadales--2:capture_phylum_counter=p__Proteobacteria--2:capture_species_counter=s__Pseudomonas_E sp003033885--2:evalue_avg=4.885000885e-81:evalue_max=9.77e-81:evalue_min=1.77e-87:evalue_std=6.908432000613566e-81:evalue_sum=9.77000177e-81:gapopen_avg=0.0:gapopen_max=0.0:gapopen_min=0.0:gapopen_std=0.0:gapopen_sum=0.0:gtdb_class_counter=:gtdb_domain_counter=:gtdb_family_counter=:gtdb_genus_counter=:gtdb_order_counter=:gtdb_phylum_counter=:gtdb_species_counter=:heptad_counter=MCP-24H--2:lbd_counter=:length_avg=136.0:length_max=143.0:length_min=129.0:length_std=9.899494936611665:length_sum=272.0:mismatch_avg=1.5:mismatch_max=3.0:mismatch_min=0.0:mismatch_std=2.1213203435596424:mismatch_sum=3.0:name=N519226:qcovhsp_avg=99.65:qcovhsp_max=100.0:qcovhsp_min=99.3:qcovhsp_std=0.4949747468305853:qcovhsp_sum=199.3:qend_avg=136.0:qend_max=143.0:qend_min=129.0:qend_std=9.899494936611665:qend_sum=272.0:qstart_avg=1.0:qstart_max=1.0:qstart_min=1.0:qstart_std=0.0:qstart_sum=2.0:ref_name_counter=RS_GCF_003033885.1_protein.faa_NZ_CP024081.1_4462@PF00015_full_PFAM.258.434--2:scovhsp_avg=77.3:scovhsp_max=81.3:scovhsp_min=73.3:scovhsp_std=5.656854249492381:scovhsp_sum=154.6:send_avg=154.0:send_max=161.0:send_min=147.0:send_std=9.899494936611665:send_sum=308.0:sstart_avg=19.0:sstart_max=19.0:sstart_min=19.0:sstart_std=0.0:sstart_sum=38.0])0.067:1.3e-08[&&NHX:Sample_counter=rhiztom3--3:Type_counter=capture--3:besthit_avg=99.3:besthit_max=100.0:besthit_min=97.9:besthit_std=1.2124355652982108:besthit_sum=297.9:bitscore_avg=249.33333333333334:bitscore_max=258.0:bitscore_min=236.0:bitscore_std=11.71893055416463:bitscore_sum=748.0:capture_class_counter=c__Gammaproteobacteria--3:capture_domain_counter=d__Bacteria--3:capture_family_counter=f__Pseudomonadaceae--3:capture_genus_counter=g__Pseudomonas_E--3:capture_order_counter=o__Pseudomonadales--3:capture_phylum_counter=p__Proteobacteria--3:capture_species_counter=s__Pseudomonas_E sp003033885--3:evalue_avg=3.256667269066667e-81:evalue_max=9.77e-81:evalue_min=3.72e-89:evalue_std=5.640711608289007e-81:evalue_sum=9.7700018072e-81:gapopen_avg=0.0:gapopen_max=0.0:gapopen_min=0.0:gapopen_std=0.0:gapopen_sum=0.0:gtdb_class_counter=:gtdb_domain_counter=:gtdb_family_counter=:gtdb_genus_counter=:gtdb_order_counter=:gtdb_phylum_counter=:gtdb_species_counter=:heptad_counter=MCP-24H--3:lbd_counter=PAS_9--1:length_avg=138.33333333333334:length_max=143.0:length_min=129.0:length_std=8.082903768654761:length_sum=415.0:mismatch_avg=1.0:mismatch_max=3.0:mismatch_min=0.0:mismatch_std=1.7320508075688772:mismatch_sum=3.0:name=N519227:qcovhsp_avg=99.53333333333335:qcovhsp_max=100.0:qcovhsp_min=99.3:qcovhsp_std=0.40414518843273967:qcovhsp_sum=298.6:qend_avg=138.33333333333334:qend_max=143.0:qend_min=129.0:qend_std=8.082903768654761:qend_sum=415.0:qstart_avg=1.0:qstart_max=1.0:qstart_min=1.0:qstart_std=0.0:qstart_sum=3.0:ref_name_counter=RS_GCF_003033885.1_protein.faa_NZ_CP024081.1_4462@PF00015_full_PFAM.258.434--3:scovhsp_avg=78.63333333333333:scovhsp_max=81.3:scovhsp_min=73.3:scovhsp_std=4.618802153517006:scovhsp_sum=235.89999999999998:send_avg=156.33333333333334:send_max=161.0:send_min=147.0:send_std=8.082903768654761:send_sum=469.0:sstart_avg=19.0:sstart_max=19.0:sstart_min=19.0:sstart_std=0.0:sstart_sum=57.0])0.072:0.0107979[&&NHX:Sample_counter=rhiztom1--1||rhiztom3--3:Type_counter=capture--4:besthit_avg=99.475:besthit_max=100.0:besthit_min=97.9:besthit_std=1.0499999999999972:besthit_sum=397.9:bitscore_avg=236.25:bitscore_max=258.0:bitscore_min=197.0:bitscore_std=27.861263431510064:bitscore_sum=945.0:capture_class_counter=c__Gammaproteobacteria--4:capture_domain_counter=d__Bacteria--4:capture_family_counter=f__Pseudomonadaceae--4:capture_genus_counter=g__Pseudomonas_E--4:capture_order_counter=o__Pseudomonadales--4:capture_phylum_counter=p__Proteobacteria--4:capture_species_counter=s__Pseudomonas_E sp003033885--4:evalue_avg=2.8000000000000027e-66:evalue_max=1.12e-65:evalue_min=3.72e-89:evalue_std=5.599999999999999e-66:evalue_sum=1.120000000000001e-65:gapopen_avg=0.0:gapopen_max=0.0:gapopen_min=0.0:gapopen_std=0.0:gapopen_sum=0.0:gtdb_class_counter=:gtdb_domain_counter=:gtdb_family_counter=:gtdb_genus_counter=:gtdb_order_counter=:gtdb_phylum_counter=:gtdb_species_counter=:heptad_counter=MCP-24H--4:lbd_counter=PAS_9--1:length_avg=131.25:length_max=143.0:length_min=110.0:length_std=15.628499608087784:length_sum=525.0:mismatch_avg=0.75:mismatch_max=3.0:mismatch_min=0.0:mismatch_std=1.5:mismatch_sum=3.0:name=N519228:qcovhsp_avg=99.425:qcovhsp_max=100.0:qcovhsp_min=99.1:qcovhsp_std=0.39475730941090253:qcovhsp_sum=397.7:qend_avg=131.25:qend_max=143.0:qend_min=110.0:qend_std=15.628499608087784:qend_sum=525.0:qstart_avg=1.0:qstart_max=1.0:qstart_min=1.0:qstart_std=0.0:qstart_sum=4.0:ref_name_counter=RS_GCF_003033885.1_protein.faa_NZ_CP024081.1_4462@PF00015_full_PFAM.258.434--4:scovhsp_avg=74.60000000000001:scovhsp_max=81.3:scovhsp_min=62.5:scovhsp_std=8.904680417248747:scovhsp_sum=298.40000000000003:send_avg=156.0:send_max=161.0:send_min=147.0:send_std=6.6332495807108:send_sum=624.0:sstart_avg=25.75:sstart_max=46.0:sstart_min=19.0:sstart_std=13.5:sstart_sum=103.0])0.889:0.0168917[&&NHX:Sample_counter=rhizpot1--17||rhizpot2--12||rhizpot3--17||rhiztom1--8||rhiztom2--2||rhiztom3--35:Type_counter=GTDB--28||capture--91:besthit_avg=97.86825396825397:besthit_max=100.0:besthit_min=68.1:besthit_std=5.871715290320952:besthit_sum=6165.7:bitscore_avg=238.87301587301587:bitscore_max=286.0:bitscore_min=106.0:bitscore_std=44.771639951911695:bitscore_sum=15049.0:capture_class_counter=c__Actinomycetia--2||c__Alphaproteobacteria--1||c__Desulfuromonadia--1||c__Gammaproteobacteria--86||c__Limnocylindria--1:capture_domain_counter=d__Bacteria--91:capture_family_counter=f__Aeromonadaceae--10||f__CSP1-4--1||f__Methylococcaceae--1||f__Micromonosporaceae--2||f__Pseudomonadaceae--70||f__Pseudopelobacteraceae--1||f__Rhizobiaceae--1||f__Rhodocyclaceae--5:capture_genus_counter=g__Actinoplanes--2||g__Aeromonas--10||g__Aquamicrobium_A--1||g__Fen-1039--1||g__JACRCG01--1||g__Methylomagnum--1||g__Methyloversatilis--5||g__Pseudomonas_E--70:capture_order_counter=o__Burkholderiales--5||o__Enterobacterales--10||o__Geobacterales--1||o__Limnocylindrales--1||o__Methylococcales--1||o__Mycobacteriales--2||o__Pseudomonadales--70||o__Rhizobiales--1:capture_phylum_counter=p__Actinobacteriota--2||p__Chloroflexota--1||p__Desulfobacterota--1||p__Proteobacteria--87:capture_species_counter=s__Actinoplanes cyaneus--2||s__Aeromonas fluvialis--10||s__Aquamicrobium_A microcysteis--1||s__Fen-1039 sp003158875--1||s__JACRCG01 sp014380135--1||s__Methylomagnum ishizawai--1||s__Methyloversatilis sp001713355--5||s__Pseudomonas_E asiatica--1||s__Pseudomonas_E brassicae--1||s__Pseudomonas_E chlororaphis_E--1||s__Pseudomonas_E frederiksbergensis_A--1||s__Pseudomonas_E pisciculturae--1||s__Pseudomonas_E sp003033885--25||s__Pseudomonas_E sp014268745--31||s__Pseudomonas_E sp900581005--8||s__Pseudomonas_E yamanorum_B--1:evalue_avg=3.52380952380957e-32:evalue_max=2.22e-30:evalue_min=5.1e-100:evalue_std=2.7969371002682805e-31:evalue_sum=2.220000000000029e-30:gapopen_avg=0.14285714285714285:gapopen_max=2.0:gapopen_min=0.0:gapopen_std=0.39583080684778654:gapopen_sum=9.0:gtdb_class_counter=c__Gammaproteobacteria--28:gtdb_domain_counter=d__Bacteria--28:gtdb_family_counter=f__Pseudomonadaceae--28:gtdb_genus_counter=g__Pseudomonas_E--28:gtdb_order_counter=o__Pseudomonadales--28:gtdb_phylum_counter=p__Proteobacteria--28:gtdb_species_counter=s__Pseudomonas_E bijieensis--1||s__Pseudomonas_E brassicacearum--1||s__Pseudomonas_E brassicacearum_A--1||s__Pseudomonas_E chlororaphis_E--1||s__Pseudomonas_E corrugata--1||s__Pseudomonas_E fluorescens_AA--1||s__Pseudomonas_E fluorescens_Q--1||s__Pseudomonas_E fluorescens_S--1||s__Pseudomonas_E fluorescens_T--1||s__Pseudomonas_E frederiksbergensis_A--1||s__Pseudomonas_E kilonensis--1||s__Pseudomonas_E kilonensis_B--1||s__Pseudomonas_E mediterranea--1||s__Pseudomonas_E neoaurantiaca--1||s__Pseudomonas_E sp000801235--1||s__Pseudomonas_E sp001269775--1||s__Pseudomonas_E sp003033885--1||s__Pseudomonas_E sp006227205--1||s__Pseudomonas_E sp007828215--1||s__Pseudomonas_E sp014268655--1||s__Pseudomonas_E sp014268745--1||s__Pseudomonas_E sp017968885--1||s__Pseudomonas_E sp018325905--1||s__Pseudomonas_E sp900113505--1||s__Pseudomonas_E sp900156465--1||s__Pseudomonas_E sp900581005--1||s__Pseudomonas_E thivervalensis--1||s__Pseudomonas_E viciae--1:heptad_counter=MCP-24H--119:lbd_counter=PAS_4--1||PAS_9--6:lca_tree=g__Pseudomonas_E:length_avg=135.76190476190476:length_max=158.0:length_min=89.0:length_std=22.84288149562225:length_sum=8553.0:mismatch_avg=2.4126984126984126:mismatch_max=38.0:mismatch_min=0.0:mismatch_std=6.690472090568411:mismatch_sum=152.0:name=N519229:qcovhsp_avg=99.59047619047618:qcovhsp_max=100.0:qcovhsp_min=96.2:qcovhsp_std=0.8243696097359613:qcovhsp_sum=6274.2:qend_avg=135.77777777777777:qend_max=158.0:qend_min=89.0:qend_std=22.867390815832362:qend_sum=8554.0:qstart_avg=1.2222222222222223:qstart_max=4.0:qstart_min=1.0:qstart_std=0.7283309342742407:qstart_sum=77.0:ref_name_counter=RS_GCF_000281895.1_protein.faa_NZ_CM001558.1_4598@PF00015_full_PFAM.258.434--6||RS_GCF_000802155.2_protein.faa_NZ_JQGJ02000033.1_8@PF00015_full_PFAM.258.434--3||RS_GCF_003033885.1_protein.faa_NZ_CP024081.1_4462@PF00015_full_PFAM.258.434--21||RS_GCF_004786035.1_protein.faa_NZ_CP035088.1_4833@PF00015_full_PFAM.256.434--1||RS_GCF_008801605.1_protein.faa_NZ_VZPJ01000003.1_462@PF00015_full_PFAM.258.434--7||RS_GCF_009601685.2_protein.faa_NZ_CP045701.2_4733@PF00015_full_PFAM.257.434--4||RS_GCF_014268745.2_protein.faa_NZ_JABWRB020000002.1_263@PF00015_full_PFAM.256.434--20||RS_GCF_900277125.1_protein.faa_NZ_OPYN01000057.1_3@PF00015_full_PFAM.278.434--1:scovhsp_avg=76.84444444444449:scovhsp_max=89.8:scovhsp_min=50.6:scovhsp_std=12.719692349923504:scovhsp_sum=4841.200000000003:send_avg=168.23809523809524:send_max=178.0:send_min=106.0:send_std=15.23442015974637:send_sum=10599.0:sstart_avg=33.6031746031746:sstart_max=80.0:sstart_min=18.0:sstart_std=19.36203441935064:sstart_sum=2117.0])0.898:0.0108313[&&NHX:Sample_counter=rhizpot1--27||rhizpot2--12||rhizpot3--23||rhiztom1--13||rhiztom2--3||rhiztom3--38:Type_counter=GTDB--228||capture--116:besthit_avg=97.53253012048194:besthit_max=100.0:besthit_min=68.1:besthit_std=6.130453936833934:besthit_sum=8095.200000000001:bitscore_avg=237.40963855421685:bitscore_max=286.0:bitscore_min=106.0:bitscore_std=44.86185737827558:bitscore_sum=19705.0:capture_class_counter=c__Acidobacteriae--3||c__Actinomycetia--4||c__Alphaproteobacteria--2||c__Desulfuromonadia--1||c__Gammaproteobacteria--103||c__Limnocylindria--1||c__Nitrospiria--1||c__Polyangia--1:capture_domain_counter=d__Bacteria--116:capture_family_counter=f__Aeromonadaceae--11||f__CSP1-4--1||f__Geodermatophilaceae--1||f__JACQBZ01--1||f__JAEUJZ01--1||f__Methylococcaceae--1||f__Micromonosporaceae--3||f__Pseudomonadaceae--86||f__Pseudopelobacteraceae--1||f__Rhizobiaceae--1||f__Rhodobacteraceae--1||f__Rhodocyclaceae--5||f__UBA7541--3:capture_genus_counter=g__Acidoferrum--3||g__Actinoplanes--3||g__Aeromonas--11||g__Aquamicrobium_A--1||g__Fen-1039--1||g__Geodermatophilus--1||g__JACQFA01--1||g__JACRCG01--1||g__JAGNNG01--1||g__Methylomagnum--1||g__Methyloversatilis--5||g__Pseudomonas_E--86||g__Rhodobacter_F--1:capture_order_counter=o__Acidoferrales--3||o__Burkholderiales--5||o__Enterobacterales--11||o__Geobacterales--1||o__JACQBZ01--1||o__Limnocylindrales--1||o__Methylococcales--1||o__Mycobacteriales--4||o__Palsa-1104--1||o__Pseudomonadales--86||o__Rhizobiales--1||o__Rhodobacterales--1:capture_phylum_counter=p__Acidobacteriota--3||p__Actinobacteriota--4||p__Chloroflexota--1||p__Desulfobacterota--1||p__Myxococcota--1||p__Nitrospirota--1||p__Proteobacteria--105:capture_species_counter=s__Acidoferrum sp003223255--3||s__Actinoplanes auranticolor--1||s__Actinoplanes cyaneus--2||s__Aeromonas fluvialis--11||s__Aquamicrobium_A microcysteis--1||s__Fen-1039 sp003158875--1||s__Geodermatophilus siccatus--1||s__JACQFA01 sp016198945--1||s__JACRCG01 sp014380135--1||s__JAGNNG01 sp016794465--1||s__Methylomagnum ishizawai--1||s__Methyloversatilis sp001713355--5||s__Pseudomonas_E asiatica--1||s__Pseudomonas_E brassicae--1||s__Pseudomonas_E chlororaphis_E--1||s__Pseudomonas_E frederiksbergensis_A--1||s__Pseudomonas_E kielensis--2||s__Pseudomonas_E koreensis_B--1||s__Pseudomonas_E migulae--1||s__Pseudomonas_E paracarnis--2||s__Pseudomonas_E pisciculturae--1||s__Pseudomonas_E sp001297015--5||s__Pseudomonas_E sp003033885--27||s__Pseudomonas_E sp014268745--31||s__Pseudomonas_E sp900187445--2||s__Pseudomonas_E sp900581005--8||s__Pseudomonas_E triticumensis--1||s__Pseudomonas_E yamanorum_B--1||s__Rhodobacter_F sphaeroides_A--1:evalue_avg=2.6746987951808303e-32:evalue_max=2.22e-30:evalue_min=5.1e-100:evalue_std=2.436766571771125e-31:evalue_sum=2.220000000000089e-30:gapopen_avg=0.1927710843373494:gapopen_max=3.0:gapopen_min=0.0:gapopen_std=0.5050436186258208:gapopen_sum=16.0:gtdb_class_counter=c__Gammaproteobacteria--228:gtdb_domain_counter=d__Bacteria--228:gtdb_family_counter=f__Pseudomonadaceae--228:gtdb_genus_counter=g__Pseudomonas_E--228:gtdb_order_counter=o__Pseudomonadales--228:gtdb_phylum_counter=p__Proteobacteria--228:gtdb_species_counter=s__Pseudomonas_E allokribbensis--1||s__Pseudomonas_E antarctica--1||s__Pseudomonas_E antarctica_A--1||s__Pseudomonas_E asplenii--1||s__Pseudomonas_E asplenii_A--1||s__Pseudomonas_E azotoformans--1||s__Pseudomonas_E azotoformans_A--1||s__Pseudomonas_E azotoformans_B--1||s__Pseudomonas_E baetica--1||s__Pseudomonas_E batumici--1||s__Pseudomonas_E bijieensis--1||s__Pseudomonas_E brassicacearum--1||s__Pseudomonas_E brassicacearum_A--1||s__Pseudomonas_E brassicacearum_E--1||s__Pseudomonas_E brenneri--1||s__Pseudomonas_E bubulae--1||s__Pseudomonas_E canadensis--1||s__Pseudomonas_E chlororaphis--2||s__Pseudomonas_E chlororaphis_D--2||s__Pseudomonas_E chlororaphis_E--1||s__Pseudomonas_E chlororaphis_F--1||s__Pseudomonas_E chlororaphis_G--1||s__Pseudomonas_E corrugata--1||s__Pseudomonas_E costantinii--1||s__Pseudomonas_E cremoris--1||s__Pseudomonas_E crudilactis--1||s__Pseudomonas_E cyclaminis--1||s__Pseudomonas_E edaphica--1||s__Pseudomonas_E extremaustralis--1||s__Pseudomonas_E extremorientalis--1||s__Pseudomonas_E fildesensis--1||s__Pseudomonas_E fluorescens--1||s__Pseudomonas_E fluorescens_AA--1||s__Pseudomonas_E fluorescens_AJ--1||s__Pseudomonas_E fluorescens_AP--2||s__Pseudomonas_E fluorescens_AQ--1||s__Pseudomonas_E fluorescens_BA--1||s__Pseudomonas_E fluorescens_BB--1||s__Pseudomonas_E fluorescens_BC--1||s__Pseudomonas_E fluorescens_BD--1||s__Pseudomonas_E fluorescens_BE--1||s__Pseudomonas_E fluorescens_BF--1||s__Pseudomonas_E fluorescens_BM--1||s__Pseudomonas_E fluorescens_BR--1||s__Pseudomonas_E fluorescens_BT--1||s__Pseudomonas_E fluorescens_BV--1||s__Pseudomonas_E fluorescens_E--1||s__Pseudomonas_E fluorescens_G--1||s__Pseudomonas_E fluorescens_H--1||s__Pseudomonas_E fluorescens_K--1||s__Pseudomonas_E fluorescens_M--1||s__Pseudomonas_E fluorescens_Q--1||s__Pseudomonas_E fluorescens_S--1||s__Pseudomonas_E fluorescens_T--1||s__Pseudomonas_E fluorescens_X--1||s__Pseudomonas_E fragi--1||s__Pseudomonas_E fragi_D--1||s__Pseudomonas_E frederiksbergensis_A--1||s__Pseudomonas_E frederiksbergensis_B--1||s__Pseudomonas_E frederiksbergensis_F--1||s__Pseudomonas_E frederiksbergensis_G--1||s__Pseudomonas_E frederiksbergensis_H--1||s__Pseudomonas_E fuscovaginae_A--1||s__Pseudomonas_E fuscovaginae_B--1||s__Pseudomonas_E gessardii--1||s__Pseudomonas_E gingeri_A--1||s__Pseudomonas_E gingeri_B--1||s__Pseudomonas_E gingeri_C--1||s__Pseudomonas_E gingeri_D--1||s__Pseudomonas_E glycinae--1||s__Pseudomonas_E gozinkensis--1||s__Pseudomonas_E haemolytica--1||s__Pseudomonas_E helleri--1||s__Pseudomonas_E helleri_A--1||s__Pseudomonas_E helmanticensis--1||s__Pseudomonas_E kairouanensis--1||s__Pseudomonas_E kielensis--1||s__Pseudomonas_E kilonensis--1||s__Pseudomonas_E kilonensis_B--1||s__Pseudomonas_E kitaguniensis--1||s__Pseudomonas_E koreensis--1||s__Pseudomonas_E koreensis_A--1||s__Pseudomonas_E koreensis_B--1||s__Pseudomonas_E koreensis_E--1||s__Pseudomonas_E kribbensis--1||s__Pseudomonas_E lactis--1||s__Pseudomonas_E libanensis--1||s__Pseudomonas_E lini--1||s__Pseudomonas_E lundensis--1||s__Pseudomonas_E lundensis_A--1||s__Pseudomonas_E lurida--1||s__Pseudomonas_E mandelii_D--1||s__Pseudomonas_E marginalis_B--1||s__Pseudomonas_E mediterranea--1||s__Pseudomonas_E mucidolens--1||s__Pseudomonas_E nabeulensis--1||s__Pseudomonas_E neoaurantiaca--1||s__Pseudomonas_E neuropathica--1||s__Pseudomonas_E palleroniana--1||s__Pseudomonas_E paracarnis--1||s__Pseudomonas_E paralactis--1||s__Pseudomonas_E pisciculturae--1||s__Pseudomonas_E piscis--1||s__Pseudomonas_E prosekii--1||s__Pseudomonas_E protegens--2||s__Pseudomonas_E protegens_A--2||s__Pseudomonas_E protegens_B--2||s__Pseudomonas_E proteolytica--1||s__Pseudomonas_E psychrophila_A--1||s__Pseudomonas_E putida_A--1||s__Pseudomonas_E reactans--1||s__Pseudomonas_E rhodesiae--1||s__Pseudomonas_E salomonii--1||s__Pseudomonas_E saponiphila--2||s__Pseudomonas_E saxonica--1||s__Pseudomonas_E simiae--1||s__Pseudomonas_E sivasensis--1||s__Pseudomonas_E sp000242655--1||s__Pseudomonas_E sp000282275--1||s__Pseudomonas_E sp000282375--1||s__Pseudomonas_E sp000282495--1||s__Pseudomonas_E sp000346755--1||s__Pseudomonas_E sp000512695--1||s__Pseudomonas_E sp000612585--1||s__Pseudomonas_E sp000631985--1||s__Pseudomonas_E sp000633255--1||s__Pseudomonas_E sp000633395--2||s__Pseudomonas_E sp000801235--1||s__Pseudomonas_E sp000931465--2||s__Pseudomonas_E sp001269775--1||s__Pseudomonas_E sp001297015--1||s__Pseudomonas_E sp001308855--1||s__Pseudomonas_E sp001547895--2||s__Pseudomonas_E sp001655595--1||s__Pseudomonas_E sp001705835--1||s__Pseudomonas_E sp001952855--1||s__Pseudomonas_E sp002018875--1||s__Pseudomonas_E sp002112385--1||s__Pseudomonas_E sp002112885--1||s__Pseudomonas_E sp002113045--1||s__Pseudomonas_E sp002113125--1||s__Pseudomonas_E sp002113595--1||s__Pseudomonas_E sp002204795--1||s__Pseudomonas_E sp002263605--1||s__Pseudomonas_E sp002286815--1||s__Pseudomonas_E sp002814235--1||s__Pseudomonas_E sp002843605--1||s__Pseudomonas_E sp002874965--1||s__Pseudomonas_E sp002878485--1||s__Pseudomonas_E sp002979555--1||s__Pseudomonas_E sp002980155--1||s__Pseudomonas_E sp003013355--1||s__Pseudomonas_E sp003014915--1||s__Pseudomonas_E sp003033885--1||s__Pseudomonas_E sp003053805--1||s__Pseudomonas_E sp003097075--1||s__Pseudomonas_E sp003851685--1||s__Pseudomonas_E sp003852235--1||s__Pseudomonas_E sp003852405--1||s__Pseudomonas_E sp004011755--1||s__Pseudomonas_E sp004124275--1||s__Pseudomonas_E sp004519405--1||s__Pseudomonas_E sp005938045--1||s__Pseudomonas_E sp006227205--1||s__Pseudomonas_E sp007713465--1||s__Pseudomonas_E sp007828215--1||s__Pseudomonas_E sp008369295--1||s__Pseudomonas_E sp008370045--1||s__Pseudomonas_E sp009834515--1||s__Pseudomonas_E sp009834565--1||s__Pseudomonas_E sp009861525--2||s__Pseudomonas_E sp009866765--1||s__Pseudomonas_E sp009908285--2||s__Pseudomonas_E sp010095445--1||s__Pseudomonas_E sp012935695--1||s__Pseudomonas_E sp012935755--1||s__Pseudomonas_E sp012985465--1||s__Pseudomonas_E sp012985665--1||s__Pseudomonas_E sp013385985--1||s__Pseudomonas_E sp013386585--1||s__Pseudomonas_E sp013386825--1||s__Pseudomonas_E sp014268655--1||s__Pseudomonas_E sp014268745--1||s__Pseudomonas_E sp014268755--1||s__Pseudomonas_E sp014851685--1||s__Pseudomonas_E sp016650815--1||s__Pseudomonas_E sp016651105--1||s__Pseudomonas_E sp017968885--1||s__Pseudomonas_E sp018325905--1||s__Pseudomonas_E sp018449725--1||s__Pseudomonas_E sp900107395--2||s__Pseudomonas_E sp900109995--1||s__Pseudomonas_E sp900113505--1||s__Pseudomonas_E sp900156465--1||s__Pseudomonas_E sp900187445--1||s__Pseudomonas_E sp900187515--1||s__Pseudomonas_E sp900187605--1||s__Pseudomonas_E sp900187635--1||s__Pseudomonas_E sp900187645--1||s__Pseudomonas_E sp900580865--1||s__Pseudomonas_E sp900581005--1||s__Pseudomonas_E sp900582195--1||s__Pseudomonas_E sp900583165--1||s__Pseudomonas_E sp900591205--1||s__Pseudomonas_E sp904067045--1||s__Pseudomonas_E synxantha--1||s__Pseudomonas_E synxantha_A--1||s__Pseudomonas_E syringae_E--1||s__Pseudomonas_E thivervalensis--1||s__Pseudomonas_E tolaasii--1||s__Pseudomonas_E trivialis_B--1||s__Pseudomonas_E viciae--1||s__Pseudomonas_E weihenstephanensis--1||s__Pseudomonas_E yamanorum--1||s__Pseudomonas_E yamanorum_A--1:heptad_counter=MCP-24H--344:lbd_counter=PAS_3--2||PAS_4--1||PAS_9--6:lca_tree=g__Pseudomonas_E:length_avg=135.90361445783134:length_max=160.0:length_min=86.0:length_std=22.961587466277148:length_sum=11280.0:mismatch_avg=2.8795180722891565:mismatch_max=38.0:mismatch_min=0.0:mismatch_std=7.121587912752299:mismatch_sum=239.0:name=N519230:qcovhsp_avg=99.49036144578314:qcovhsp_max=100.0:qcovhsp_min=95.8:qcovhsp_std=1.0312926364083477:qcovhsp_sum=8257.7:qend_avg=135.83132530120483:qend_max=160.0:qend_min=86.0:qend_std=22.955322076520538:qend_sum=11274.0:qstart_avg=1.180722891566265:qstart_max=4.0:qstart_min=1.0:qstart_std=0.6466532661826642:qstart_sum=98.0:ref_name_counter=RS_GCF_000281895.1_protein.faa_NZ_CM001558.1_4598@PF00015_full_PFAM.258.434--6||RS_GCF_000512695.2_protein.faa_NZ_AZRW02000004.1_222@PF00015_full_PFAM.256.434--1||RS_GCF_000802155.2_protein.faa_NZ_JQGJ02000033.1_8@PF00015_full_PFAM.258.434--3||RS_GCF_001042905.1_protein.faa_NZ_JYLB01000014.1_14@PF00015_full_PFAM.258.434--1||RS_GCF_002287825.1_protein.faa_NZ_NRST01000001.1_3694@PF00015_full_PFAM.259.434--1||RS_GCF_003033885.1_protein.faa_NZ_CP024081.1_4462@PF00015_full_PFAM.258.434--22||RS_GCF_003732705.1_protein.faa_NZ_MOBR01000016.1_17@PF00015_full_PFAM.259.434--1||RS_GCF_004786035.1_protein.faa_NZ_CP035088.1_4833@PF00015_full_PFAM.256.434--1||RS_GCF_008801605.1_protein.faa_NZ_VZPJ01000003.1_462@PF00015_full_PFAM.258.434--7||RS_GCF_009601685.2_protein.faa_NZ_CP045701.2_4733@PF00015_full_PFAM.257.434--4||RS_GCF_010448615.1_protein.faa_NZ_CP048408.1_4966@PF00015_full_PFAM.259.434--1||RS_GCF_014236655.1_protein.faa_NZ_JACMYG010000027.1_66@PF00015_full_PFAM.272.450--2||RS_GCF_014268745.2_protein.faa_NZ_JABWRB020000002.1_263@PF00015_full_PFAM.256.434--20||RS_GCF_018138145.1_protein.faa_NZ_CP073104.1_4613@PF00015_full_PFAM.259.434--3||RS_GCF_019212185.1_protein.faa_NZ_CP078138.1_4928@PF00015_full_PFAM.261.433--4||RS_GCF_900187445.1_protein.faa_NZ_FYEB01000001.1_14@PF00015_full_PFAM.255.434--3||RS_GCF_900277125.1_protein.faa_NZ_OPYN01000057.1_3@PF00015_full_PFAM.278.434--1||RS_GCF_904063055.1_protein.faa_NZ_CAJFCN010000021.1_59@PF00015_full_PFAM.259.434--2:scovhsp_avg=77.0156626506024:scovhsp_max=91.4:scovhsp_min=50.0:scovhsp_std=12.77975229661578:scovhsp_sum=6392.299999999999:send_avg=168.27710843373495:send_max=179.0:send_min=106.0:send_std=14.810439012129288:send_sum=13967.0:sstart_avg=33.493975903614455:sstart_max=87.0:sstart_min=16.0:sstart_std=20.005105137448986:sstart_sum=2780.0])0:6e-09[&&NHX:Sample_counter=rhizpot1--28||rhizpot2--12||rhizpot3--23||rhiztom1--14||rhiztom2--3||rhiztom3--38:Type_counter=GTDB--284||capture--118:besthit_avg=97.53571428571429:besthit_max=100.0:besthit_min=68.1:besthit_std=6.093481463918535:besthit_sum=8193.0:bitscore_avg=237.3452380952381:bitscore_max=286.0:bitscore_min=106.0:bitscore_std=44.5946925491934:bitscore_sum=19937.0:capture_class_counter=c__Acidobacteriae--3||c__Actinomycetia--4||c__Alphaproteobacteria--3||c__Desulfuromonadia--1||c__Gammaproteobacteria--104||c__Limnocylindria--1||c__Nitrospiria--1||c__Polyangia--1:capture_domain_counter=d__Bacteria--118:capture_family_counter=f__Aeromonadaceae--11||f__CSP1-4--1||f__Geodermatophilaceae--1||f__JACQBZ01--1||f__JAEUJZ01--1||f__Methylococcaceae--1||f__Micromonosporaceae--3||f__Pseudomonadaceae--87||f__Pseudopelobacteraceae--1||f__Rhizobiaceae--2||f__Rhodobacteraceae--1||f__Rhodocyclaceae--5||f__UBA7541--3:capture_genus_counter=g__Acidoferrum--3||g__Actinoplanes--3||g__Aeromonas--11||g__Aquamicrobium_A--1||g__Fen-1039--1||g__Geodermatophilus--1||g__JACQFA01--1||g__JACRCG01--1||g__JAGNNG01--1||g__Methylomagnum--1||g__Methyloversatilis--5||g__Neorhizobium--1||g__Pseudomonas_E--87||g__Rhodobacter_F--1:capture_order_counter=o__Acidoferrales--3||o__Burkholderiales--5||o__Enterobacterales--11||o__Geobacterales--1||o__JACQBZ01--1||o__Limnocylindrales--1||o__Methylococcales--1||o__Mycobacteriales--4||o__Palsa-1104--1||o__Pseudomonadales--87||o__Rhizobiales--2||o__Rhodobacterales--1:capture_phylum_counter=p__Acidobacteriota--3||p__Actinobacteriota--4||p__Chloroflexota--1||p__Desulfobacterota--1||p__Myxococcota--1||p__Nitrospirota--1||p__Proteobacteria--107:capture_species_counter=s__Acidoferrum sp003223255--3||s__Actinoplanes auranticolor--1||s__Actinoplanes cyaneus--2||s__Aeromonas fluvialis--11||s__Aquamicrobium_A microcysteis--1||s__Fen-1039 sp003158875--1||s__Geodermatophilus siccatus--1||s__JACQFA01 sp016198945--1||s__JACRCG01 sp014380135--1||s__JAGNNG01 sp016794465--1||s__Methylomagnum ishizawai--1||s__Methyloversatilis sp001713355--5||s__Neorhizobium sp900472395--1||s__Pseudomonas_E asiatica--1||s__Pseudomonas_E brassicae--1||s__Pseudomonas_E chlororaphis_E--1||s__Pseudomonas_E frederiksbergensis_A--1||s__Pseudomonas_E kielensis--2||s__Pseudomonas_E koreensis_B--1||s__Pseudomonas_E migulae--1||s__Pseudomonas_E paracarnis--2||s__Pseudomonas_E pisciculturae--1||s__Pseudomonas_E sp001297015--5||s__Pseudomonas_E sp003033885--27||s__Pseudomonas_E sp014268745--31||s__Pseudomonas_E sp900187445--2||s__Pseudomonas_E sp900581005--8||s__Pseudomonas_E triticumensis--1||s__Pseudomonas_E umsongensis--1||s__Pseudomonas_E yamanorum_B--1||s__Rhodobacter_F sphaeroides_A--1:evalue_avg=2.6428571428572486e-32:evalue_max=2.22e-30:evalue_min=5.1e-100:evalue_std=2.4222185816195146e-31:evalue_sum=2.220000000000089e-30:gapopen_avg=0.19047619047619047:gapopen_max=3.0:gapopen_min=0.0:gapopen_std=0.5024324081182276:gapopen_sum=16.0:gtdb_class_counter=c__Gammaproteobacteria--284:gtdb_domain_counter=d__Bacteria--284:gtdb_family_counter=f__Pseudomonadaceae--284:gtdb_genus_counter=g__Pseudomonas_E--284:gtdb_order_counter=o__Pseudomonadales--284:gtdb_phylum_counter=p__Proteobacteria--284:gtdb_species_counter=s__Pseudomonas_E allokribbensis--1||s__Pseudomonas_E antarctica--1||s__Pseudomonas_E antarctica_A--1||s__Pseudomonas_E arsenicoxydans--1||s__Pseudomonas_E arsenicoxydans_A--1||s__Pseudomonas_E asplenii--1||s__Pseudomonas_E asplenii_A--1||s__Pseudomonas_E azotoformans--1||s__Pseudomonas_E azotoformans_A--1||s__Pseudomonas_E azotoformans_B--1||s__Pseudomonas_E baetica--1||s__Pseudomonas_E batumici--1||s__Pseudomonas_E bijieensis--1||s__Pseudomonas_E brassicacearum--1||s__Pseudomonas_E brassicacearum_A--1||s__Pseudomonas_E brassicacearum_D--1||s__Pseudomonas_E brassicacearum_E--1||s__Pseudomonas_E brenneri--1||s__Pseudomonas_E bubulae--1||s__Pseudomonas_E canadensis--1||s__Pseudomonas_E chlororaphis--2||s__Pseudomonas_E chlororaphis_D--2||s__Pseudomonas_E chlororaphis_E--1||s__Pseudomonas_E chlororaphis_F--1||s__Pseudomonas_E chlororaphis_G--1||s__Pseudomonas_E corrugata--1||s__Pseudomonas_E costantinii--1||s__Pseudomonas_E cremoris--1||s__Pseudomonas_E crudilactis--1||s__Pseudomonas_E cyclaminis--1||s__Pseudomonas_E edaphica--1||s__Pseudomonas_E extremaustralis--1||s__Pseudomonas_E extremorientalis--1||s__Pseudomonas_E fildesensis--1||s__Pseudomonas_E fluorescens--1||s__Pseudomonas_E fluorescens_A--1||s__Pseudomonas_E fluorescens_AA--1||s__Pseudomonas_E fluorescens_AJ--1||s__Pseudomonas_E fluorescens_AP--2||s__Pseudomonas_E fluorescens_AQ--1||s__Pseudomonas_E fluorescens_B--1||s__Pseudomonas_E fluorescens_BA--1||s__Pseudomonas_E fluorescens_BB--1||s__Pseudomonas_E fluorescens_BC--1||s__Pseudomonas_E fluorescens_BD--1||s__Pseudomonas_E fluorescens_BE--1||s__Pseudomonas_E fluorescens_BF--1||s__Pseudomonas_E fluorescens_BH--1||s__Pseudomonas_E fluorescens_BJ--1||s__Pseudomonas_E fluorescens_BM--1||s__Pseudomonas_E fluorescens_BN--1||s__Pseudomonas_E fluorescens_BO--1||s__Pseudomonas_E fluorescens_BR--1||s__Pseudomonas_E fluorescens_BT--1||s__Pseudomonas_E fluorescens_BU--1||s__Pseudomonas_E fluorescens_BV--1||s__Pseudomonas_E fluorescens_BW--1||s__Pseudomonas_E fluorescens_E--1||s__Pseudomonas_E fluorescens_G--1||s__Pseudomonas_E fluorescens_H--1||s__Pseudomonas_E fluorescens_K--1||s__Pseudomonas_E fluorescens_M--1||s__Pseudomonas_E fluorescens_O--1||s__Pseudomonas_E fluorescens_Q--1||s__Pseudomonas_E fluorescens_S--1||s__Pseudomonas_E fluorescens_T--1||s__Pseudomonas_E fluorescens_X--1||s__Pseudomonas_E fragi--1||s__Pseudomonas_E fragi_D--1||s__Pseudomonas_E frederiksbergensis_A--1||s__Pseudomonas_E frederiksbergensis_B--1||s__Pseudomonas_E frederiksbergensis_D--1||s__Pseudomonas_E frederiksbergensis_F--1||s__Pseudomonas_E frederiksbergensis_G--1||s__Pseudomonas_E frederiksbergensis_H--1||s__Pseudomonas_E frederiksbergensis_I--1||s__Pseudomonas_E fuscovaginae_A--1||s__Pseudomonas_E fuscovaginae_B--1||s__Pseudomonas_E gessardii--1||s__Pseudomonas_E gingeri_A--1||s__Pseudomonas_E gingeri_B--1||s__Pseudomonas_E gingeri_C--1||s__Pseudomonas_E gingeri_D--1||s__Pseudomonas_E glycinae--1||s__Pseudomonas_E gozinkensis--1||s__Pseudomonas_E haemolytica--1||s__Pseudomonas_E helleri--1||s__Pseudomonas_E helleri_A--1||s__Pseudomonas_E helmanticensis--1||s__Pseudomonas_E jessenii--1||s__Pseudomonas_E kairouanensis--1||s__Pseudomonas_E kielensis--1||s__Pseudomonas_E kilonensis--1||s__Pseudomonas_E kilonensis_B--1||s__Pseudomonas_E kitaguniensis--1||s__Pseudomonas_E koreensis--1||s__Pseudomonas_E koreensis_A--1||s__Pseudomonas_E koreensis_B--1||s__Pseudomonas_E koreensis_E--1||s__Pseudomonas_E kribbensis--1||s__Pseudomonas_E lactis--1||s__Pseudomonas_E laurylsulfatiphila--1||s__Pseudomonas_E laurylsulfativorans--1||s__Pseudomonas_E libanensis--1||s__Pseudomonas_E lini--1||s__Pseudomonas_E lundensis--1||s__Pseudomonas_E lundensis_A--1||s__Pseudomonas_E lurida--1||s__Pseudomonas_E mandelii--1||s__Pseudomonas_E mandelii_D--1||s__Pseudomonas_E marginalis_B--1||s__Pseudomonas_E mediterranea--1||s__Pseudomonas_E migulae--1||s__Pseudomonas_E mohnii--1||s__Pseudomonas_E moorei--1||s__Pseudomonas_E mucidolens--1||s__Pseudomonas_E mucoides--1||s__Pseudomonas_E nabeulensis--1||s__Pseudomonas_E neoaurantiaca--1||s__Pseudomonas_E neuropathica--1||s__Pseudomonas_E palleroniana--1||s__Pseudomonas_E paracarnis--1||s__Pseudomonas_E paralactis--1||s__Pseudomonas_E pisciculturae--1||s__Pseudomonas_E piscis--1||s__Pseudomonas_E prosekii--1||s__Pseudomonas_E protegens--2||s__Pseudomonas_E protegens_A--2||s__Pseudomonas_E protegens_B--2||s__Pseudomonas_E proteolytica--1||s__Pseudomonas_E psychrophila_A--1||s__Pseudomonas_E putida_A--1||s__Pseudomonas_E putida_G--1||s__Pseudomonas_E putida_S--1||s__Pseudomonas_E reactans--1||s__Pseudomonas_E reinekei--1||s__Pseudomonas_E rhodesiae--1||s__Pseudomonas_E salomonii--1||s__Pseudomonas_E saponiphila--2||s__Pseudomonas_E saxonica--1||s__Pseudomonas_E simiae--1||s__Pseudomonas_E sivasensis--1||s__Pseudomonas_E sp000242655--1||s__Pseudomonas_E sp000282195--1||s__Pseudomonas_E sp000282215--1||s__Pseudomonas_E sp000282275--1||s__Pseudomonas_E sp000282375--1||s__Pseudomonas_E sp000282415--1||s__Pseudomonas_E sp000282455--1||s__Pseudomonas_E sp000282475--1||s__Pseudomonas_E sp000282495--1||s__Pseudomonas_E sp000346755--1||s__Pseudomonas_E sp000512695--1||s__Pseudomonas_E sp000612585--1||s__Pseudomonas_E sp000631985--1||s__Pseudomonas_E sp000633255--1||s__Pseudomonas_E sp000633395--2||s__Pseudomonas_E sp000801235--1||s__Pseudomonas_E sp000931465--2||s__Pseudomonas_E sp001269775--1||s__Pseudomonas_E sp001269805--1||s__Pseudomonas_E sp001297015--1||s__Pseudomonas_E sp001308855--1||s__Pseudomonas_E sp001427125--1||s__Pseudomonas_E sp001429045--1||s__Pseudomonas_E sp001547895--2||s__Pseudomonas_E sp001655595--1||s__Pseudomonas_E sp001655615--1||s__Pseudomonas_E sp001705835--1||s__Pseudomonas_E sp001952855--1||s__Pseudomonas_E sp001984065--1||s__Pseudomonas_E sp002000165--1||s__Pseudomonas_E sp002018875--1||s__Pseudomonas_E sp002112385--1||s__Pseudomonas_E sp002112885--1||s__Pseudomonas_E sp002113025--1||s__Pseudomonas_E sp002113045--1||s__Pseudomonas_E sp002113125--1||s__Pseudomonas_E sp002113375--1||s__Pseudomonas_E sp002113595--1||s__Pseudomonas_E sp002204795--1||s__Pseudomonas_E sp002263605--1||s__Pseudomonas_E sp002277815--1||s__Pseudomonas_E sp002286815--1||s__Pseudomonas_E sp002303925--1||s__Pseudomonas_E sp002356535--1||s__Pseudomonas_E sp002814235--1||s__Pseudomonas_E sp002843605--1||s__Pseudomonas_E sp002874965--1||s__Pseudomonas_E sp002878485--1||s__Pseudomonas_E sp002979555--1||s__Pseudomonas_E sp002980155--1||s__Pseudomonas_E sp003013355--1||s__Pseudomonas_E sp003014915--1||s__Pseudomonas_E sp003033885--1||s__Pseudomonas_E sp003050925--1||s__Pseudomonas_E sp003053605--1||s__Pseudomonas_E sp003053805--1||s__Pseudomonas_E sp003097075--1||s__Pseudomonas_E sp003151075--1||s__Pseudomonas_E sp003851685--1||s__Pseudomonas_E sp003852235--1||s__Pseudomonas_E sp003852405--1||s__Pseudomonas_E sp004011755--1||s__Pseudomonas_E sp004124275--1||s__Pseudomonas_E sp004310295--1||s__Pseudomonas_E sp004519405--1||s__Pseudomonas_E sp005938045--1||s__Pseudomonas_E sp006227205--1||s__Pseudomonas_E sp007713465--1||s__Pseudomonas_E sp007828215--1||s__Pseudomonas_E sp008369295--1||s__Pseudomonas_E sp008370045--1||s__Pseudomonas_E sp009764265--1||s__Pseudomonas_E sp009834515--1||s__Pseudomonas_E sp009834565--1||s__Pseudomonas_E sp009861525--2||s__Pseudomonas_E sp009866765--1||s__Pseudomonas_E sp009908285--2||s__Pseudomonas_E sp010095445--1||s__Pseudomonas_E sp012935695--1||s__Pseudomonas_E sp012935755--1||s__Pseudomonas_E sp012985465--1||s__Pseudomonas_E sp012985665--1||s__Pseudomonas_E sp013359595--1||s__Pseudomonas_E sp013359695--1||s__Pseudomonas_E sp013385985--1||s__Pseudomonas_E sp013386585--1||s__Pseudomonas_E sp013386825--1||s__Pseudomonas_E sp014268655--1||s__Pseudomonas_E sp014268745--1||s__Pseudomonas_E sp014268755--1||s__Pseudomonas_E sp014851685--1||s__Pseudomonas_E sp014851765--1||s__Pseudomonas_E sp016650815--1||s__Pseudomonas_E sp016651105--1||s__Pseudomonas_E sp016651255--1||s__Pseudomonas_E sp017968885--1||s__Pseudomonas_E sp018325905--1||s__Pseudomonas_E sp018449725--1||s__Pseudomonas_E sp019200975--1||s__Pseudomonas_E sp900107395--2||s__Pseudomonas_E sp900109995--1||s__Pseudomonas_E sp900113505--1||s__Pseudomonas_E sp900156465--1||s__Pseudomonas_E sp900187445--1||s__Pseudomonas_E sp900187515--1||s__Pseudomonas_E sp900187565--1||s__Pseudomonas_E sp900187605--1||s__Pseudomonas_E sp900187615--1||s__Pseudomonas_E sp900187635--1||s__Pseudomonas_E sp900187645--1||s__Pseudomonas_E sp900580865--1||s__Pseudomonas_E sp900581005--1||s__Pseudomonas_E sp900582195--1||s__Pseudomonas_E sp900583165--1||s__Pseudomonas_E sp900591205--1||s__Pseudomonas_E sp904067045--1||s__Pseudomonas_E stutzeri_A--1||s__Pseudomonas_E synxantha--1||s__Pseudomonas_E synxantha_A--1||s__Pseudomonas_E syringae_E--1||s__Pseudomonas_E thivervalensis--1||s__Pseudomonas_E tolaasii--1||s__Pseudomonas_E trivialis_B--1||s__Pseudomonas_E umsongensis--1||s__Pseudomonas_E vancouverensis--1||s__Pseudomonas_E viciae--1||s__Pseudomonas_E weihenstephanensis--1||s__Pseudomonas_E yamanorum--1||s__Pseudomonas_E yamanorum_A--1:heptad_counter=MCP-24H--402:lbd_counter=PAS_3--2||PAS_4--1||PAS_9--6:lca_tree=g__Pseudomonas_E:length_avg=135.88095238095238:length_max=160.0:length_min=86.0:length_std=22.823790569261547:length_sum=11414.0:mismatch_avg=2.880952380952381:mismatch_max=38.0:mismatch_min=0.0:mismatch_std=7.078568982575407:mismatch_sum=242.0:name=N519231:qcovhsp_avg=99.49642857142858:qcovhsp_max=100.0:qcovhsp_min=95.8:qcovhsp_std=1.026568318675761:qcovhsp_sum=8357.7:qend_avg=135.8095238095238:qend_max=160.0:qend_min=86.0:qend_std=22.81749286169281:qend_sum=11408.0:qstart_avg=1.1785714285714286:qstart_max=4.0:qstart_min=1.0:qstart_std=0.6430483555748923:qstart_sum=99.0:ref_name_counter=RS_GCF_000281895.1_protein.faa_NZ_CM001558.1_4598@PF00015_full_PFAM.258.434--6||RS_GCF_000512695.2_protein.faa_NZ_AZRW02000004.1_222@PF00015_full_PFAM.256.434--1||RS_GCF_000802155.2_protein.faa_NZ_JQGJ02000033.1_8@PF00015_full_PFAM.258.434--3||RS_GCF_001042905.1_protein.faa_NZ_JYLB01000014.1_14@PF00015_full_PFAM.258.434--1||RS_GCF_002236105.1_protein.faa_NZ_NIWU01000010.1_94@PF00015_full_PFAM.254.434--1||RS_GCF_002287825.1_protein.faa_NZ_NRST01000001.1_3694@PF00015_full_PFAM.259.434--1||RS_GCF_003033885.1_protein.faa_NZ_CP024081.1_4462@PF00015_full_PFAM.258.434--22||RS_GCF_003732705.1_protein.faa_NZ_MOBR01000016.1_17@PF00015_full_PFAM.259.434--1||RS_GCF_004786035.1_protein.faa_NZ_CP035088.1_4833@PF00015_full_PFAM.256.434--1||RS_GCF_008801605.1_protein.faa_NZ_VZPJ01000003.1_462@PF00015_full_PFAM.258.434--7||RS_GCF_009601685.2_protein.faa_NZ_CP045701.2_4733@PF00015_full_PFAM.257.434--4||RS_GCF_010448615.1_protein.faa_NZ_CP048408.1_4966@PF00015_full_PFAM.259.434--1||RS_GCF_014236655.1_protein.faa_NZ_JACMYG010000027.1_66@PF00015_full_PFAM.272.450--2||RS_GCF_014268745.2_protein.faa_NZ_JABWRB020000002.1_263@PF00015_full_PFAM.256.434--20||RS_GCF_018138145.1_protein.faa_NZ_CP073104.1_4613@PF00015_full_PFAM.259.434--3||RS_GCF_019212185.1_protein.faa_NZ_CP078138.1_4928@PF00015_full_PFAM.261.433--4||RS_GCF_900187445.1_protein.faa_NZ_FYEB01000001.1_14@PF00015_full_PFAM.255.434--3||RS_GCF_900277125.1_protein.faa_NZ_OPYN01000057.1_3@PF00015_full_PFAM.278.434--1||RS_GCF_904063055.1_protein.faa_NZ_CAJFCN010000021.1_59@PF00015_full_PFAM.259.434--2:scovhsp_avg=76.98452380952381:scovhsp_max=91.4:scovhsp_min=50.0:scovhsp_std=12.705738140628487:scovhsp_sum=6466.7:send_avg=168.10714285714286:send_max=179.0:send_min=106.0:send_std=14.803140221354418:send_sum=14121.0:sstart_avg=33.345238095238095:sstart_max=87.0:sstart_min=16.0:sstart_std=19.930901144317467:sstart_sum=2801.0],(((1a1ee235-5cb4-4737-9195-179d1600a27f_3@MCPsignal.177.273:0.0201965[&&NHX:Sample=rhiztom3:Type=capture:besthit=100.0:bitscore=166.0:capture_class=c__Gammaproteobacteria:capture_domain=d__Bacteria:capture_family=f__Pseudomonadaceae:capture_genus=g__Pseudomonas_E:capture_order=o__Pseudomonadales:capture_phylum=p__Proteobacteria:capture_species=s__Pseudomonas_E koreensis_C:evalue=1.17e-53:gapopen=0.0:heptad=MCP-24H:length=94.0:mismatch=0.0:qcovhsp=97.9:qend=95.0:qstart=2.0:ref_name=RS_GCF_900636825.1_protein.faa_NZ_LR134318.1_4409@PF00015_full_PFAM.261.434:scovhsp=54.3:send=166.0:sstart=73.0],(7b6b3f89-18ad-4a05-a650-9e5e90d3c5cb_6@MCPsignal.24.146:5e-09[&&NHX:Sample=rhiztom3:Type=capture:capture_class=c__Gammaproteobacteria:capture_domain=d__Bacteria:capture_family=f__Pseudomonadaceae:capture_genus=g__Pseudomonas_E:capture_order=o__Pseudomonadales:capture_phylum=p__Proteobacteria:capture_species=s__Pseudomonas_E koreensis_C:heptad=MCP-24H],((7ff55b2e-5bba-4d57-9a4b-534b50095e81_3@MCPsignal.130.257:0.0367166[&&NHX:Sample=rhiztom3:Type=capture:capture_class=c__Gammaproteobacteria:capture_domain=d__Bacteria:capture_family=f__Pseudomonadaceae:capture_genus=g__Pseudomonas_E:capture_order=o__Pseudomonadales:capture_phylum=p__Proteobacteria:capture_species=s__Pseudomonas_E koreensis_C:heptad=MCP-24H],4a4ac16a-e5d2-4d59-9c14-adcb80ac2ea4_6@MCPsignal.34.171:5e-09[&&NHX:Sample=rhiztom3:Type=capture:besthit=100.0:bitscore=245.0:capture_class=c__Gammaproteobacteria:capture_domain=d__Bacteria:capture_family=f__Pseudomonadaceae:capture_genus=g__Pseudomonas_E:capture_order=o__Pseudomonadales:capture_phylum=p__Proteobacteria:capture_species=s__Pseudomonas_E atacamensis:evalue=3.83e-84:gapopen=0.0:heptad=MCP-24H:length=137.0:mismatch=0.0:qcovhsp=100.0:qend=137.0:qstart=1.0:ref_name=RS_GCF_900636825.1_protein.faa_NZ_LR134318.1_4409@PF00015_full_PFAM.261.434:scovhsp=79.2:send=173.0:sstart=37.0])0:5e-09[&&NHX:Sample_counter=rhiztom3--2:Type_counter=capture--2:besthit_avg=100.0:besthit_max=100.0:besthit_min=100.0:besthit_std=0:besthit_sum=100.0:bitscore_avg=245.0:bitscore_max=245.0:bitscore_min=245.0:bitscore_std=0:bitscore_sum=245.0:capture_class_counter=c__Gammaproteobacteria--2:capture_domain_counter=d__Bacteria--2:capture_family_counter=f__Pseudomonadaceae--2:capture_genus_counter=g__Pseudomonas_E--2:capture_order_counter=o__Pseudomonadales--2:capture_phylum_counter=p__Proteobacteria--2:capture_species_counter=s__Pseudomonas_E atacamensis--1||s__Pseudomonas_E koreensis_C--1:evalue_avg=3.83e-84:evalue_max=3.83e-84:evalue_min=3.83e-84:evalue_std=0:evalue_sum=3.83e-84:gapopen_avg=0.0:gapopen_max=0.0:gapopen_min=0.0:gapopen_std=0:gapopen_sum=0.0:gtdb_class_counter=:gtdb_domain_counter=:gtdb_family_counter=:gtdb_genus_counter=:gtdb_order_counter=:gtdb_phylum_counter=:gtdb_species_counter=:heptad_counter=MCP-24H--2:lbd_counter=:length_avg=137.0:length_max=137.0:length_min=137.0:length_std=0:length_sum=137.0:mismatch_avg=0.0:mismatch_max=0.0:mismatch_min=0.0:mismatch_std=0:mismatch_sum=0.0:name=N519236:qcovhsp_avg=100.0:qcovhsp_max=100.0:qcovhsp_min=100.0:qcovhsp_std=0:qcovhsp_sum=100.0:qend_avg=137.0:qend_max=137.0:qend_min=137.0:qend_std=0:qend_sum=137.0:qstart_avg=1.0:qstart_max=1.0:qstart_min=1.0:qstart_std=0:qstart_sum=1.0:ref_name_counter=RS_GCF_900636825.1_protein.faa_NZ_LR134318.1_4409@PF00015_full_PFAM.261.434--1:scovhsp_avg=79.2:scovhsp_max=79.2:scovhsp_min=79.2:scovhsp_std=0:scovhsp_sum=79.2:send_avg=173.0:send_max=173.0:send_min=173.0:send_std=0:send_sum=173.0:sstart_avg=37.0:sstart_max=37.0:sstart_min=37.0:sstart_std=0:sstart_sum=37.0],((((94c3d403-5c0b-5e5a-8873-0d8c5ec32ab7_2@MCPsignal.353.421:5e-09[&&NHX:Sample=rhizpot3:Type=capture:capture_class=c__Gammaproteobacteria:capture_domain=d__Bacteria:capture_family=f__Pseudomonadaceae:capture_genus=g__Pseudomonas_E:capture_order=o__Pseudomonadales:capture_phylum=p__Proteobacteria:capture_species=s__Pseudomonas_E helmanticensis:heptad=MCP-24H],a3707d74-1b02-4680-ab7a-f1900acd840c_2@MCPsignal.165.276:0.0915652[&&NHX:Sample=rhiztom3:Type=capture:besthit=87.2:bitscore=162.0:capture_class=c__Gammaproteobacteria:capture_domain=d__Bacteria:capture_family=f__Aeromonadaceae:capture_genus=g__Aeromonas:capture_order=o__Enterobacterales:capture_phylum=p__Proteobacteria:capture_species=s__Aeromonas fluvialis:evalue=7.58e-52:gapopen=0.0:heptad=MCP-40H:length=109.0:mismatch=14.0:qcovhsp=98.2:qend=109.0:qstart=1.0:ref_name=RS_GCF_900105485.1_protein.faa_NZ_LT629778.1_3983@PF00015_full_PFAM.259.434:scovhsp=62.3:send=175.0:sstart=67.0])0.928:0.0404424[&&NHX:Sample_counter=rhizpot3--1||rhiztom3--1:Type_counter=capture--2:besthit_avg=87.2:besthit_max=87.2:besthit_min=87.2:besthit_std=0:besthit_sum=87.2:bitscore_avg=162.0:bitscore_max=162.0:bitscore_min=162.0:bitscore_std=0:bitscore_sum=162.0:capture_class_counter=c__Gammaproteobacteria--2:capture_domain_counter=d__Bacteria--2:capture_family_counter=f__Aeromonadaceae--1||f__Pseudomonadaceae--1:capture_genus_counter=g__Aeromonas--1||g__Pseudomonas_E--1:capture_order_counter=o__Enterobacterales--1||o__Pseudomonadales--1:capture_phylum_counter=p__Proteobacteria--2:capture_species_counter=s__Aeromonas fluvialis--1||s__Pseudomonas_E helmanticensis--1:evalue_avg=7.58e-52:evalue_max=7.58e-52:evalue_min=7.58e-52:evalue_std=0:evalue_sum=7.58e-52:gapopen_avg=0.0:gapopen_max=0.0:gapopen_min=0.0:gapopen_std=0:gapopen_sum=0.0:gtdb_class_counter=:gtdb_domain_counter=:gtdb_family_counter=:gtdb_genus_counter=:gtdb_order_counter=:gtdb_phylum_counter=:gtdb_species_counter=:heptad_counter=MCP-24H--1||MCP-40H--1:lbd_counter=:length_avg=109.0:length_max=109.0:length_min=109.0:length_std=0:length_sum=109.0:mismatch_avg=14.0:mismatch_max=14.0:mismatch_min=14.0:mismatch_std=0:mismatch_sum=14.0:name=N519239:qcovhsp_avg=98.2:qcovhsp_max=98.2:qcovhsp_min=98.2:qcovhsp_std=0:qcovhsp_sum=98.2:qend_avg=109.0:qend_max=109.0:qend_min=109.0:qend_std=0:qend_sum=109.0:qstart_avg=1.0:qstart_max=1.0:qstart_min=1.0:qstart_std=0:qstart_sum=1.0:ref_name_counter=RS_GCF_900105485.1_protein.faa_NZ_LT629778.1_3983@PF00015_full_PFAM.259.434--1:scovhsp_avg=62.3:scovhsp_max=62.3:scovhsp_min=62.3:scovhsp_std=0:scovhsp_sum=62.3:send_avg=175.0:send_max=175.0:send_min=175.0:send_std=0:send_sum=175.0:sstart_avg=67.0:sstart_max=67.0:sstart_min=67.0:sstart_std=0:sstart_sum=67.0],(((RS_GCF_900636825.1_protein.faa_NZ_LR134318.1_4409@PF00015_full_PFAM.261.434:5e-09[&&NHX:Type=GTDB:gtdb_class=c__Gammaproteobacteria:gtdb_domain=d__Bacteria:gtdb_family=f__Pseudomonadaceae:gtdb_genus=g__Pseudomonas_E:gtdb_order=o__Pseudomonadales:gtdb_phylum=p__Proteobacteria:gtdb_species=s__Pseudomonas_E fluorescens_BG:heptad=MCP-24H:species=d__Bacteria_p__Proteobacteria_c__Gammaproteobacteria_o__Pseudomonadales_f__Pseudomonadaceae_g__Pseudomonas_E_s__Pseudomonas_E fluorescens_BG],((((d887a177-9b5d-5260-8837-84cfb7d1a32b_5@MCPsignal.403.565:0[&&NHX:Sample=rhizpot3:Type=capture:besthit=100.0:bitscore=283.0:capture_class=c__Gammaproteobacteria:capture_domain=d__Bacteria:capture_family=f__Pseudomonadaceae:capture_genus=g__Pseudomonas_E:capture_order=o__Pseudomonadales:capture_phylum=p__Proteobacteria:capture_species=s__Pseudomonas_E atacamensis:evalue=6.1e-99:gapopen=0.0:heptad=MCP-24H:lbd=PAS_9:length=160.0:mismatch=0.0:qcovhsp=98.8:qend=160.0:qstart=1.0:ref_name=RS_GCF_900636825.1_protein.faa_NZ_LR134318.1_4409@PF00015_full_PFAM.261.434:scovhsp=92.5:send=173.0:sstart=14.0],b5631ee2-e184-44e1-9330-cadb94c93e8e_4@MCPsignal.117.279:0[&&NHX:Sample=rhiztom3:Type=capture:besthit=100.0:bitscore=283.0:capture_class=c__Gammaproteobacteria:capture_domain=d__Bacteria:capture_family=f__Pseudomonadaceae:capture_genus=g__Pseudomonas_E:capture_order=o__Pseudomonadales:capture_phylum=p__Proteobacteria:capture_species=s__Pseudomonas_E atacamensis:evalue=6.1e-99:gapopen=0.0:heptad=MCP-24H:lbd=PAS_3:length=160.0:mismatch=0.0:qcovhsp=98.8:qend=160.0:qstart=1.0:ref_name=RS_GCF_900636825.1_protein.faa_NZ_LR134318.1_4409@PF00015_full_PFAM.261.434:scovhsp=92.5:send=173.0:sstart=14.0]):5e-09[&&NHX:Sample_counter=rhizpot3--1||rhiztom3--1:Type_counter=capture--2:besthit_avg=100.0:besthit_max=100.0:besthit_min=100.0:besthit_std=0.0:besthit_sum=200.0:bitscore_avg=283.0:bitscore_max=283.0:bitscore_min=283.0:bitscore_std=0.0:bitscore_sum=566.0:capture_class_counter=c__Gammaproteobacteria--2:capture_domain_counter=d__Bacteria--2:capture_family_counter=f__Pseudomonadaceae--2:capture_genus_counter=g__Pseudomonas_E--2:capture_order_counter=o__Pseudomonadales--2:capture_phylum_counter=p__Proteobacteria--2:capture_species_counter=s__Pseudomonas_E atacamensis--2:evalue_avg=6.1e-99:evalue_max=6.1e-99:evalue_min=6.1e-99:evalue_std=0.0:evalue_sum=1.22e-98:gapopen_avg=0.0:gapopen_max=0.0:gapopen_min=0.0:gapopen_std=0.0:gapopen_sum=0.0:gtdb_class_counter=:gtdb_domain_counter=:gtdb_family_counter=:gtdb_genus_counter=:gtdb_order_counter=:gtdb_phylum_counter=:gtdb_species_counter=:heptad_counter=MCP-24H--2:lbd_counter=PAS_3--1||PAS_9--1:length_avg=160.0:length_max=160.0:length_min=160.0:length_std=0.0:length_sum=320.0:mismatch_avg=0.0:mismatch_max=0.0:mismatch_min=0.0:mismatch_std=0.0:mismatch_sum=0.0:name=N519243:qcovhsp_avg=98.8:qcovhsp_max=98.8:qcovhsp_min=98.8:qcovhsp_std=0.0:qcovhsp_sum=197.6:qend_avg=160.0:qend_max=160.0:qend_min=160.0:qend_std=0.0:qend_sum=320.0:qstart_avg=1.0:qstart_max=1.0:qstart_min=1.0:qstart_std=0.0:qstart_sum=2.0:ref_name_counter=RS_GCF_900636825.1_protein.faa_NZ_LR134318.1_4409@PF00015_full_PFAM.261.434--2:scovhsp_avg=92.5:scovhsp_max=92.5:scovhsp_min=92.5:scovhsp_std=0.0:scovhsp_sum=185.0:send_avg=173.0:send_max=173.0:send_min=173.0:send_std=0.0:send_sum=346.0:sstart_avg=14.0:sstart_max=14.0:sstart_min=14.0:sstart_std=0.0:sstart_sum=28.0],((daa081d4-d530-4265-a82c-9c020d66ea40_2@MCPsignal.124.242:5e-09[&&NHX:Sample=rhiztom3:Type=capture:besthit=100.0:bitscore=210.0:capture_class=c__Gammaproteobacteria:capture_domain=d__Bacteria:capture_family=f__Pseudomonadaceae:capture_genus=g__Pseudomonas_E:capture_order=o__Pseudomonadales:capture_phylum=p__Proteobacteria:capture_species=s__Pseudomonas_E koreensis_C:evalue=9.05e-71:gapopen=0.0:heptad=MCP-24H:lbd=PAS_3:length=118.0:mismatch=0.0:qcovhsp=100.0:qend=118.0:qstart=1.0:ref_name=RS_GCF_900636825.1_protein.faa_NZ_LR134318.1_4409@PF00015_full_PFAM.261.434:scovhsp=68.2:send=131.0:sstart=14.0],(k127_149304_2@MCPsignal.41.171:0.00596045,(((((RS_GCF_017980685.1_protein.faa_NZ_JACXXO010000015.1_15@PF00015_full_PFAM.259.434:5e-09[&&NHX:Type=GTDB:gtdb_class=c__Gammaproteobacteria:gtdb_domain=d__Bacteria:gtdb_family=f__Pseudomonadaceae:gtdb_genus=g__Pseudomonas_E:gtdb_order=o__Pseudomonadales:gtdb_phylum=p__Proteobacteria:gtdb_species=s__Pseudomonas_E iridis:heptad=MCP-24H:species=d__Bacteria_p__Proteobacteria_c__Gammaproteobacteria_o__Pseudomonadales_f__Pseudomonadaceae_g__Pseudomonas_E_s__Pseudomonas_E iridis],RS_GCF_017976235.1_protein.faa_NZ_JACVHC010000012.1_18@PF00015_full_PFAM.259.434:0.00828181[&&NHX:Type=GTDB:gtdb_class=c__Gammaproteobacteria:gtdb_domain=d__Bacteria:gtdb_family=f__Pseudomonadaceae:gtdb_genus=g__Pseudomonas_E:gtdb_order=o__Pseudomonadales:gtdb_phylum=p__Proteobacteria:gtdb_species=s__Pseudomonas_E anatoliensis:heptad=MCP-24H:species=d__Bacteria_p__Proteobacteria_c__Gammaproteobacteria_o__Pseudomonadales_f__Pseudomonadaceae_g__Pseudomonas_E_s__Pseudomonas_E anatoliensis])0.734:0.000386603[&&NHX:Sample_counter=:Type_counter=GTDB--2:capture_class_counter=:capture_domain_counter=:capture_family_counter=:capture_genus_counter=:capture_order_counter=:capture_phylum_counter=:capture_species_counter=:evoltype=D:gtdb_class_counter=c__Gammaproteobacteria--2:gtdb_domain_counter=d__Bacteria--2:gtdb_family_counter=f__Pseudomonadaceae--2:gtdb_genus_counter=g__Pseudomonas_E--2:gtdb_order_counter=o__Pseudomonadales--2:gtdb_phylum_counter=p__Proteobacteria--2:gtdb_species_counter=s__Pseudomonas_E anatoliensis--1||s__Pseudomonas_E iridis--1:heptad_counter=MCP-24H--2:lbd_counter=:lca=d__Bacteria:lca_tree=g__Pseudomonas_E:name=N519248:ref_name_counter=],(RS_GCF_900105485.1_protein.faa_NZ_LT629778.1_3983@PF00015_full_PFAM.259.434:5e-09[&&NHX:Type=GTDB:gtdb_class=c__Gammaproteobacteria:gtdb_domain=d__Bacteria:gtdb_family=f__Pseudomonadaceae:gtdb_genus=g__Pseudomonas_E:gtdb_order=o__Pseudomonadales:gtdb_phylum=p__Proteobacteria:gtdb_species=s__Pseudomonas_E granadensis:heptad=MCP-24H:species=d__Bacteria_p__Proteobacteria_c__Gammaproteobacteria_o__Pseudomonadales_f__Pseudomonadaceae_g__Pseudomonas_E_s__Pseudomonas_E granadensis],((4d02a4dd-04e3-5142-ac67-e600529fb912_2@MCPsignal.91.212:0.0355562[&&NHX:Sample=rhizpot1:Type=capture:besthit=96.7:bitscore=208.0:capture_class=c__Gammaproteobacteria:capture_domain=d__Bacteria:capture_family=f__Pseudomonadaceae:capture_genus=g__Pseudomonas_E:capture_order=o__Pseudomonadales:capture_phylum=p__Proteobacteria:capture_species=s__Pseudomonas_E sp001297015:evalue=8.95e-70:gapopen=0.0:heptad=MCP-24H:length=121.0:mismatch=4.0:qcovhsp=100.0:qend=121.0:qstart=1.0:ref_name=RS_GCF_018138145.1_protein.faa_NZ_CP073104.1_4613@PF00015_full_PFAM.259.434:scovhsp=69.1:send=171.0:sstart=51.0],8260324a-4da4-4f02-a3f6-55839dafff3d_6@MCPsignal.279.395:5e-09[&&NHX:Sample=rhizpot1:Type=capture:besthit=100.0:bitscore=206.0:capture_class=c__Gammaproteobacteria:capture_domain=d__Bacteria:capture_family=f__Pseudomonadaceae:capture_genus=g__Pseudomonas_E:capture_order=o__Pseudomonadales:capture_phylum=p__Proteobacteria:capture_species=s__Pseudomonas_E sp001297015:evalue=2.97e-69:gapopen=0.0:heptad=MCP-24H:length=116.0:mismatch=0.0:qcovhsp=100.0:qend=116.0:qstart=1.0:ref_name=RS_GCF_018138145.1_protein.faa_NZ_CP073104.1_4613@PF00015_full_PFAM.259.434:scovhsp=66.3:send=158.0:sstart=43.0])0:5e-09[&&NHX:Sample_counter=rhizpot1--2:Type_counter=capture--2:besthit_avg=98.35:besthit_max=100.0:besthit_min=96.7:besthit_std=2.333452377915605:besthit_sum=196.7:bitscore_avg=207.0:bitscore_max=208.0:bitscore_min=206.0:bitscore_std=1.4142135623730951:bitscore_sum=414.0:capture_class_counter=c__Gammaproteobacteria--2:capture_domain_counter=d__Bacteria--2:capture_family_counter=f__Pseudomonadaceae--2:capture_genus_counter=g__Pseudomonas_E--2:capture_order_counter=o__Pseudomonadales--2:capture_phylum_counter=p__Proteobacteria--2:capture_species_counter=s__Pseudomonas_E sp001297015--2:evalue_avg=1.9324999999999998e-69:evalue_max=2.97e-69:evalue_min=8.95e-70:evalue_std=1.467246570962086e-69:evalue_sum=3.8649999999999996e-69:gapopen_avg=0.0:gapopen_max=0.0:gapopen_min=0.0:gapopen_std=0.0:gapopen_sum=0.0:gtdb_class_counter=:gtdb_domain_counter=:gtdb_family_counter=:gtdb_genus_counter=:gtdb_order_counter=:gtdb_phylum_counter=:gtdb_species_counter=:heptad_counter=MCP-24H--2:lbd_counter=:length_avg=118.5:length_max=121.0:length_min=116.0:length_std=3.5355339059327378:length_sum=237.0:mismatch_avg=2.0:mismatch_max=4.0:mismatch_min=0.0:mismatch_std=2.8284271247461903:mismatch_sum=4.0:name=N519252:qcovhsp_avg=100.0:qcovhsp_max=100.0:qcovhsp_min=100.0:qcovhsp_std=0.0:qcovhsp_sum=200.0:qend_avg=118.5:qend_max=121.0:qend_min=116.0:qend_std=3.5355339059327378:qend_sum=237.0:qstart_avg=1.0:qstart_max=1.0:qstart_min=1.0:qstart_std=0.0:qstart_sum=2.0:ref_name_counter=RS_GCF_018138145.1_protein.faa_NZ_CP073104.1_4613@PF00015_full_PFAM.259.434--2:scovhsp_avg=67.69999999999999:scovhsp_max=69.1:scovhsp_min=66.3:scovhsp_std=1.979898987322331:scovhsp_sum=135.39999999999998:send_avg=164.5:send_max=171.0:send_min=158.0:send_std=9.192388155425117:send_sum=329.0:sstart_avg=47.0:sstart_max=51.0:sstart_min=43.0:sstart_std=5.656854249492381:sstart_sum=94.0],(((f3465a61-7b52-4089-9ef6-3040fefe4fb0_5@MCPsignal.272.384:0.0145425[&&NHX:Sample=rhizpot3:Type=capture:besthit=98.2:bitscore=193.0:capture_class=c__Gammaproteobacteria:capture_domain=d__Bacteria:capture_family=f__Pseudomonadaceae:capture_genus=g__Pseudomonas_E:capture_order=o__Pseudomonadales:capture_phylum=p__Proteobacteria:capture_species=s__Pseudomonas_E sp004011755:evalue=2.05e-64:gapopen=0.0:heptad=MCP-24H:lbd=PAS_9:length=112.0:mismatch=2.0:qcovhsp=100.0:qend=112.0:qstart=1.0:ref_name=RS_GCF_003061005.1_protein.faa_NZ_QAIK01000179.1_17@PF00015_full_PFAM.275.431:scovhsp=71.8:send=127.0:sstart=16.0],RS_GCF_003061005.1_protein.faa_NZ_QAIK01000179.1_17@PF00015_full_PFAM.275.431:5e-09[&&NHX:Type=GTDB:gtdb_class=c__Gammaproteobacteria:gtdb_domain=d__Bacteria:gtdb_family=f__Pseudomonadaceae:gtdb_genus=g__Pseudomonas_E:gtdb_order=o__Pseudomonadales:gtdb_phylum=p__Proteobacteria:gtdb_species=s__Pseudomonas_E sp003061005:heptad=MCP-24H:species=d__Bacteria_p__Proteobacteria_c__Gammaproteobacteria_o__Pseudomonadales_f__Pseudomonadaceae_g__Pseudomonas_E_s__Pseudomonas_E sp003061005])0:5e-09[&&NHX:Sample_counter=rhizpot3--1:Type_counter=GTDB--1||capture--1:besthit_avg=98.2:besthit_max=98.2:besthit_min=98.2:besthit_std=0:besthit_sum=98.2:bitscore_avg=193.0:bitscore_max=193.0:bitscore_min=193.0:bitscore_std=0:bitscore_sum=193.0:capture_class_counter=c__Gammaproteobacteria--1:capture_domain_counter=d__Bacteria--1:capture_family_counter=f__Pseudomonadaceae--1:capture_genus_counter=g__Pseudomonas_E--1:capture_order_counter=o__Pseudomonadales--1:capture_phylum_counter=p__Proteobacteria--1:capture_species_counter=s__Pseudomonas_E sp004011755--1:evalue_avg=2.05e-64:evalue_max=2.05e-64:evalue_min=2.05e-64:evalue_std=0:evalue_sum=2.05e-64:gapopen_avg=0.0:gapopen_max=0.0:gapopen_min=0.0:gapopen_std=0:gapopen_sum=0.0:gtdb_class_counter=c__Gammaproteobacteria--1:gtdb_domain_counter=d__Bacteria--1:gtdb_family_counter=f__Pseudomonadaceae--1:gtdb_genus_counter=g__Pseudomonas_E--1:gtdb_order_counter=o__Pseudomonadales--1:gtdb_phylum_counter=p__Proteobacteria--1:gtdb_species_counter=s__Pseudomonas_E sp003061005--1:heptad_counter=MCP-24H--2:lbd_counter=PAS_9--1:lca_tree=s__Pseudomonas_E sp003061005:length_avg=112.0:length_max=112.0:length_min=112.0:length_std=0:length_sum=112.0:mismatch_avg=2.0:mismatch_max=2.0:mismatch_min=2.0:mismatch_std=0:mismatch_sum=2.0:name=N519255:qcovhsp_avg=100.0:qcovhsp_max=100.0:qcovhsp_min=100.0:qcovhsp_std=0:qcovhsp_sum=100.0:qend_avg=112.0:qend_max=112.0:qend_min=112.0:qend_std=0:qend_sum=112.0:qstart_avg=1.0:qstart_max=1.0:qstart_min=1.0:qstart_std=0:qstart_sum=1.0:ref_name_counter=RS_GCF_003061005.1_protein.faa_NZ_QAIK01000179.1_17@PF00015_full_PFAM.275.431--1:scovhsp_avg=71.8:scovhsp_max=71.8:scovhsp_min=71.8:scovhsp_std=0:scovhsp_sum=71.8:send_avg=127.0:send_max=127.0:send_min=127.0:send_std=0:send_sum=127.0:sstart_avg=16.0:sstart_max=16.0:sstart_min=16.0:sstart_std=0:sstart_sum=16.0],((4aefffd0-bacb-4995-8824-ef2800d8a9f8_1@MCPsignal.134.255:0.0130839[&&NHX:Sample=rhizpot1:Type=capture:besthit=98.3:bitscore=211.0:capture_class=c__Gammaproteobacteria:capture_domain=d__Bacteria:capture_family=f__Pseudomonadaceae:capture_genus=g__Pseudomonas_E:capture_order=o__Pseudomonadales:capture_phylum=p__Proteobacteria:capture_species=s__Pseudomonas_E fluorescens_M:evalue=4.12e-71:gapopen=0.0:heptad=MCP-24H:length=121.0:mismatch=2.0:qcovhsp=100.0:qend=121.0:qstart=1.0:ref_name=RS_GCF_003061005.1_protein.faa_NZ_QAIK01000179.1_17@PF00015_full_PFAM.275.431:scovhsp=77.6:send=136.0:sstart=16.0],(b5440e61-c304-4bfc-b2ec-0379d48919d2_6@MCPsignal.160.246:5e-09[&&NHX:Sample=rhizpot1:Type=capture:besthit=100.0:bitscore=153.0:capture_class=c__Gammaproteobacteria:capture_domain=d__Bacteria:capture_family=f__Pseudomonadaceae:capture_genus=g__Pseudomonas_E:capture_order=o__Pseudomonadales:capture_phylum=p__Proteobacteria:capture_species=s__Pseudomonas_E helmanticensis:evalue=4.78e-49:gapopen=0.0:heptad=MCP-24H:length=86.0:mismatch=0.0:qcovhsp=100.0:qend=86.0:qstart=1.0:ref_name=RS_GCF_003061005.1_protein.faa_NZ_QAIK01000179.1_17@PF00015_full_PFAM.275.431:scovhsp=55.1:send=101.0:sstart=16.0],(00ff4b60-2d76-4aa3-835d-9c85ea6189b8_4@MCPsignal.60.145:5e-09[&&NHX:Sample=rhizpot1:Type=capture:besthit=100.0:bitscore=152.0:capture_class=c__Gammaproteobacteria:capture_domain=d__Bacteria:capture_family=f__Pseudomonadaceae:capture_genus=g__Pseudomonas_E:capture_order=o__Pseudomonadales:capture_phylum=p__Proteobacteria:capture_species=s__Pseudomonas_E moorei:evalue=9.24e-49:gapopen=0.0:heptad=MCP-24H:length=85.0:mismatch=0.0:qcovhsp=100.0:qend=85.0:qstart=1.0:ref_name=RS_GCF_003061005.1_protein.faa_NZ_QAIK01000179.1_17@PF00015_full_PFAM.275.431:scovhsp=54.5:send=100.0:sstart=16.0],0a3a7cdb-fc77-4785-b180-288131dd5e55_1@MCPsignal.173.319:0.0380907[&&NHX:Sample=rhizpot3:Type=capture:besthit=99.3:bitscore=244.0:capture_class=c__Gammaproteobacteria:capture_domain=d__Bacteria:capture_family=f__Pseudomonadaceae:capture_genus=g__Pseudomonas_E:capture_order=o__Pseudomonadales:capture_phylum=p__Proteobacteria:capture_species=s__Pseudomonas_E sp004011755:evalue=6.29e-84:gapopen=0.0:heptad=MCP-24H:length=140.0:mismatch=1.0:qcovhsp=95.9:qend=140.0:qstart=1.0:ref_name=RS_GCF_003061005.1_protein.faa_NZ_QAIK01000179.1_17@PF00015_full_PFAM.275.431:scovhsp=89.7:send=155.0:sstart=16.0])0:6e-09[&&NHX:Sample_counter=rhizpot1--1||rhizpot3--1:Type_counter=capture--2:besthit_avg=99.65:besthit_max=100.0:besthit_min=99.3:besthit_std=0.4949747468305853:besthit_sum=199.3:bitscore_avg=198.0:bitscore_max=244.0:bitscore_min=152.0:bitscore_std=65.05382386916237:bitscore_sum=396.0:capture_class_counter=c__Gammaproteobacteria--2:capture_domain_counter=d__Bacteria--2:capture_family_counter=f__Pseudomonadaceae--2:capture_genus_counter=g__Pseudomonas_E--2:capture_order_counter=o__Pseudomonadales--2:capture_phylum_counter=p__Proteobacteria--2:capture_species_counter=s__Pseudomonas_E moorei--1||s__Pseudomonas_E sp004011755--1:evalue_avg=4.62e-49:evalue_max=9.24e-49:evalue_min=6.29e-84:evalue_std=6.5336666581637e-49:evalue_sum=9.24e-49:gapopen_avg=0.0:gapopen_max=0.0:gapopen_min=0.0:gapopen_std=0.0:gapopen_sum=0.0:gtdb_class_counter=:gtdb_domain_counter=:gtdb_family_counter=:gtdb_genus_counter=:gtdb_order_counter=:gtdb_phylum_counter=:gtdb_species_counter=:heptad_counter=MCP-24H--2:lbd_counter=:length_avg=112.5:length_max=140.0:length_min=85.0:length_std=38.890872965260115:length_sum=225.0:mismatch_avg=0.5:mismatch_max=1.0:mismatch_min=0.0:mismatch_std=0.7071067811865476:mismatch_sum=1.0:name=N519260:qcovhsp_avg=97.95:qcovhsp_max=100.0:qcovhsp_min=95.9:qcovhsp_std=2.899137802864841:qcovhsp_sum=195.9:qend_avg=112.5:qend_max=140.0:qend_min=85.0:qend_std=38.890872965260115:qend_sum=225.0:qstart_avg=1.0:qstart_max=1.0:qstart_min=1.0:qstart_std=0.0:qstart_sum=2.0:ref_name_counter=RS_GCF_003061005.1_protein.faa_NZ_QAIK01000179.1_17@PF00015_full_PFAM.275.431--2:scovhsp_avg=72.1:scovhsp_max=89.7:scovhsp_min=54.5:scovhsp_std=24.890158697766473:scovhsp_sum=144.2:send_avg=127.5:send_max=155.0:send_min=100.0:send_std=38.890872965260115:send_sum=255.0:sstart_avg=16.0:sstart_max=16.0:sstart_min=16.0:sstart_std=0.0:sstart_sum=32.0])0.427:5e-09[&&NHX:Sample_counter=rhizpot1--2||rhizpot3--1:Type_counter=capture--3:besthit_avg=99.76666666666667:besthit_max=100.0:besthit_min=99.3:besthit_std=0.40414518843273967:besthit_sum=299.3:bitscore_avg=183.0:bitscore_max=244.0:bitscore_min=152.0:bitscore_std=52.82991576748916:bitscore_sum=549.0:capture_class_counter=c__Gammaproteobacteria--3:capture_domain_counter=d__Bacteria--3:capture_family_counter=f__Pseudomonadaceae--3:capture_genus_counter=g__Pseudomonas_E--3:capture_order_counter=o__Pseudomonadales--3:capture_phylum_counter=p__Proteobacteria--3:capture_species_counter=s__Pseudomonas_E helmanticensis--1||s__Pseudomonas_E moorei--1||s__Pseudomonas_E sp004011755--1:evalue_avg=4.673333333333334e-49:evalue_max=9.24e-49:evalue_min=6.29e-84:evalue_std=4.620923428637758e-49:evalue_sum=1.402e-48:gapopen_avg=0.0:gapopen_max=0.0:gapopen_min=0.0:gapopen_std=0.0:gapopen_sum=0.0:gtdb_class_counter=:gtdb_domain_counter=:gtdb_family_counter=:gtdb_genus_counter=:gtdb_order_counter=:gtdb_phylum_counter=:gtdb_species_counter=:heptad_counter=MCP-24H--3:lbd_counter=:length_avg=103.66666666666667:length_max=140.0:length_min=85.0:length_std=31.46956201368766:length_sum=311.0:mismatch_avg=0.3333333333333333:mismatch_max=1.0:mismatch_min=0.0:mismatch_std=0.5773502691896258:mismatch_sum=1.0:name=N519261:qcovhsp_avg=98.63333333333333:qcovhsp_max=100.0:qcovhsp_min=95.9:qcovhsp_std=2.367136103677462:qcovhsp_sum=295.9:qend_avg=103.66666666666667:qend_max=140.0:qend_min=85.0:qend_std=31.46956201368766:qend_sum=311.0:qstart_avg=1.0:qstart_max=1.0:qstart_min=1.0:qstart_std=0.0:qstart_sum=3.0:ref_name_counter=RS_GCF_003061005.1_protein.faa_NZ_QAIK01000179.1_17@PF00015_full_PFAM.275.431--3:scovhsp_avg=66.43333333333334:scovhsp_max=89.7:scovhsp_min=54.5:scovhsp_std=20.151757574299403:scovhsp_sum=199.3:send_avg=118.66666666666667:send_max=155.0:send_min=100.0:send_std=31.46956201368766:send_sum=356.0:sstart_avg=16.0:sstart_max=16.0:sstart_min=16.0:sstart_std=0.0:sstart_sum=48.0])0:5e-09[&&NHX:Sample_counter=rhizpot1--3||rhizpot3--1:Type_counter=capture--4:besthit_avg=99.4:besthit_max=100.0:besthit_min=98.3:besthit_std=0.8041558721209894:besthit_sum=397.6:bitscore_avg=190.0:bitscore_max=244.0:bitscore_min=152.0:bitscore_std=45.350486950711634:bitscore_sum=760.0:capture_class_counter=c__Gammaproteobacteria--4:capture_domain_counter=d__Bacteria--4:capture_family_counter=f__Pseudomonadaceae--4:capture_genus_counter=g__Pseudomonas_E--4:capture_order_counter=o__Pseudomonadales--4:capture_phylum_counter=p__Proteobacteria--4:capture_species_counter=s__Pseudomonas_E fluorescens_M--1||s__Pseudomonas_E helmanticensis--1||s__Pseudomonas_E moorei--1||s__Pseudomonas_E sp004011755--1:evalue_avg=3.505e-49:evalue_max=9.24e-49:evalue_min=6.29e-84:evalue_std=4.4379387107079346e-49:evalue_sum=1.402e-48:gapopen_avg=0.0:gapopen_max=0.0:gapopen_min=0.0:gapopen_std=0.0:gapopen_sum=0.0:gtdb_class_counter=:gtdb_domain_counter=:gtdb_family_counter=:gtdb_genus_counter=:gtdb_order_counter=:gtdb_phylum_counter=:gtdb_species_counter=:heptad_counter=MCP-24H--4:lbd_counter=:length_avg=108.0:length_max=140.0:length_min=85.0:length_std=27.117030319216987:length_sum=432.0:mismatch_avg=0.75:mismatch_max=2.0:mismatch_min=0.0:mismatch_std=0.9574271077563381:mismatch_sum=3.0:name=N519262:qcovhsp_avg=98.975:qcovhsp_max=100.0:qcovhsp_min=95.9:qcovhsp_std=2.049999999999997:qcovhsp_sum=395.9:qend_avg=108.0:qend_max=140.0:qend_min=85.0:qend_std=27.117030319216987:qend_sum=432.0:qstart_avg=1.0:qstart_max=1.0:qstart_min=1.0:qstart_std=0.0:qstart_sum=4.0:ref_name_counter=RS_GCF_003061005.1_protein.faa_NZ_QAIK01000179.1_17@PF00015_full_PFAM.275.431--4:scovhsp_avg=69.225:scovhsp_max=89.7:scovhsp_min=54.5:scovhsp_std=17.37534172325828:scovhsp_sum=276.9:send_avg=123.0:send_max=155.0:send_min=100.0:send_std=27.117030319216987:send_sum=492.0:sstart_avg=16.0:sstart_max=16.0:sstart_min=16.0:sstart_std=0.0:sstart_sum=64.0],(8f10ee45-5637-45dd-957c-518ca9b3b092_6@MCPsignal.25.118:5e-09[&&NHX:Sample=rhizpot1:Type=capture:besthit=100.0:bitscore=167.0:capture_class=c__Gammaproteobacteria:capture_domain=d__Bacteria:capture_family=f__Pseudomonadaceae:capture_genus=g__Pseudomonas_E:capture_order=o__Pseudomonadales:capture_phylum=p__Proteobacteria:capture_species=s__Pseudomonas_E helmanticensis:evalue=2.12e-54:gapopen=0.0:heptad=MCP-24H:length=93.0:mismatch=0.0:qcovhsp=100.0:qend=93.0:qstart=1.0:ref_name=RS_GCF_003061005.1_protein.faa_NZ_QAIK01000179.1_17@PF00015_full_PFAM.275.431:scovhsp=59.6:send=109.0:sstart=17.0],ad085b10-8e4c-456b-ab7e-4e929e9d6e54_5@MCPsignal.922.1007:0.0376858[&&NHX:Sample=rhizpot3:Type=capture:besthit=95.3:bitscore=142.0:capture_class=c__Gammaproteobacteria:capture_domain=d__Bacteria:capture_family=f__Pseudomonadaceae:capture_genus=g__Pseudomonas:capture_order=o__Pseudomonadales:capture_phylum=p__Proteobacteria:capture_species=s__Pseudomonas knackmussii:evalue=8.33e-45:gapopen=0.0:heptad=MCP-24H:length=85.0:mismatch=4.0:qcovhsp=100.0:qend=85.0:qstart=1.0:ref_name=RS_GCF_003061005.1_protein.faa_NZ_QAIK01000179.1_17@PF00015_full_PFAM.275.431:scovhsp=54.5:send=100.0:sstart=16.0])0:5e-09[&&NHX:Sample_counter=rhizpot1--1||rhizpot3--1:Type_counter=capture--2:besthit_avg=97.65:besthit_max=100.0:besthit_min=95.3:besthit_std=3.3234018715767752:besthit_sum=195.3:bitscore_avg=154.5:bitscore_max=167.0:bitscore_min=142.0:bitscore_std=17.67766952966369:bitscore_sum=309.0:capture_class_counter=c__Gammaproteobacteria--2:capture_domain_counter=d__Bacteria--2:capture_family_counter=f__Pseudomonadaceae--2:capture_genus_counter=g__Pseudomonas--1||g__Pseudomonas_E--1:capture_order_counter=o__Pseudomonadales--2:capture_phylum_counter=p__Proteobacteria--2:capture_species_counter=s__Pseudomonas knackmussii--1||s__Pseudomonas_E helmanticensis--1:evalue_avg=4.1650000010599995e-45:evalue_max=8.33e-45:evalue_min=2.12e-54:evalue_std=5.890199485784874e-45:evalue_sum=8.330000002119999e-45:gapopen_avg=0.0:gapopen_max=0.0:gapopen_min=0.0:gapopen_std=0.0:gapopen_sum=0.0:gtdb_class_counter=:gtdb_domain_counter=:gtdb_family_counter=:gtdb_genus_counter=:gtdb_order_counter=:gtdb_phylum_counter=:gtdb_species_counter=:heptad_counter=MCP-24H--2:lbd_counter=:length_avg=89.0:length_max=93.0:length_min=85.0:length_std=5.656854249492381:length_sum=178.0:mismatch_avg=2.0:mismatch_max=4.0:mismatch_min=0.0:mismatch_std=2.8284271247461903:mismatch_sum=4.0:name=N519265:qcovhsp_avg=100.0:qcovhsp_max=100.0:qcovhsp_min=100.0:qcovhsp_std=0.0:qcovhsp_sum=200.0:qend_avg=89.0:qend_max=93.0:qend_min=85.0:qend_std=5.656854249492381:qend_sum=178.0:qstart_avg=1.0:qstart_max=1.0:qstart_min=1.0:qstart_std=0.0:qstart_sum=2.0:ref_name_counter=RS_GCF_003061005.1_protein.faa_NZ_QAIK01000179.1_17@PF00015_full_PFAM.275.431--2:scovhsp_avg=57.05:scovhsp_max=59.6:scovhsp_min=54.5:scovhsp_std=3.6062445840513933:scovhsp_sum=114.1:send_avg=104.5:send_max=109.0:send_min=100.0:send_std=6.363961030678928:send_sum=209.0:sstart_avg=16.5:sstart_max=17.0:sstart_min=16.0:sstart_std=0.7071067811865476:sstart_sum=33.0])0.804:5e-09[&&NHX:Sample_counter=rhizpot1--4||rhizpot3--2:Type_counter=capture--6:besthit_avg=98.81666666666668:besthit_max=100.0:besthit_min=95.3:besthit_std=1.8476110701840553:besthit_sum=592.9000000000001:bitscore_avg=178.16666666666666:bitscore_max=244.0:bitscore_min=142.0:bitscore_std=40.405032689835394:bitscore_sum=1069.0:capture_class_counter=c__Gammaproteobacteria--6:capture_domain_counter=d__Bacteria--6:capture_family_counter=f__Pseudomonadaceae--6:capture_genus_counter=g__Pseudomonas--1||g__Pseudomonas_E--5:capture_order_counter=o__Pseudomonadales--6:capture_phylum_counter=p__Proteobacteria--6:capture_species_counter=s__Pseudomonas knackmussii--1||s__Pseudomonas_E fluorescens_M--1||s__Pseudomonas_E helmanticensis--2||s__Pseudomonas_E moorei--1||s__Pseudomonas_E sp004011755--1:evalue_avg=1.3885670003533333e-45:evalue_max=8.33e-45:evalue_min=6.29e-84:evalue_std=3.4005938068354615e-45:evalue_sum=8.33140200212e-45:gapopen_avg=0.0:gapopen_max=0.0:gapopen_min=0.0:gapopen_std=0.0:gapopen_sum=0.0:gtdb_class_counter=:gtdb_domain_counter=:gtdb_family_counter=:gtdb_genus_counter=:gtdb_order_counter=:gtdb_phylum_counter=:gtdb_species_counter=:heptad_counter=MCP-24H--6:lbd_counter=:length_avg=101.66666666666667:length_max=140.0:length_min=85.0:length_std=23.32094909446583:length_sum=610.0:mismatch_avg=1.1666666666666667:mismatch_max=4.0:mismatch_min=0.0:mismatch_std=1.602081978759722:mismatch_sum=7.0:name=N519266:qcovhsp_avg=99.31666666666666:qcovhsp_max=100.0:qcovhsp_min=95.9:qcovhsp_std=1.673817990901836:qcovhsp_sum=595.9:qend_avg=101.66666666666667:qend_max=140.0:qend_min=85.0:qend_std=23.32094909446583:qend_sum=610.0:qstart_avg=1.0:qstart_max=1.0:qstart_min=1.0:qstart_std=0.0:qstart_sum=6.0:ref_name_counter=RS_GCF_003061005.1_protein.faa_NZ_QAIK01000179.1_17@PF00015_full_PFAM.275.431--6:scovhsp_avg=65.16666666666667:scovhsp_max=89.7:scovhsp_min=54.5:scovhsp_std=14.942244365110172:scovhsp_sum=391.0:send_avg=116.83333333333333:send_max=155.0:send_min=100.0:send_std=23.250089605562096:send_sum=701.0:sstart_avg=16.166666666666668:sstart_max=17.0:sstart_min=16.0:sstart_std=0.408248290463863:sstart_sum=97.0])0:5e-09[&&NHX:Sample_counter=rhizpot1--4||rhizpot3--3:Type_counter=GTDB--1||capture--7:besthit_avg=98.72857142857143:besthit_max=100.0:besthit_min=95.3:besthit_std=1.7026589849548914:besthit_sum=691.1:bitscore_avg=180.28571428571428:bitscore_max=244.0:bitscore_min=142.0:bitscore_std=37.30823986607733:bitscore_sum=1262.0:capture_class_counter=c__Gammaproteobacteria--7:capture_domain_counter=d__Bacteria--7:capture_family_counter=f__Pseudomonadaceae--7:capture_genus_counter=g__Pseudomonas--1||g__Pseudomonas_E--6:capture_order_counter=o__Pseudomonadales--7:capture_phylum_counter=p__Proteobacteria--7:capture_species_counter=s__Pseudomonas knackmussii--1||s__Pseudomonas_E fluorescens_M--1||s__Pseudomonas_E helmanticensis--2||s__Pseudomonas_E moorei--1||s__Pseudomonas_E sp004011755--2:evalue_avg=1.1902002860171428e-45:evalue_max=8.33e-45:evalue_min=6.29e-84:evalue_std=3.148355762309721e-45:evalue_sum=8.33140200212e-45:gapopen_avg=0.0:gapopen_max=0.0:gapopen_min=0.0:gapopen_std=0.0:gapopen_sum=0.0:gtdb_class_counter=c__Gammaproteobacteria--1:gtdb_domain_counter=d__Bacteria--1:gtdb_family_counter=f__Pseudomonadaceae--1:gtdb_genus_counter=g__Pseudomonas_E--1:gtdb_order_counter=o__Pseudomonadales--1:gtdb_phylum_counter=p__Proteobacteria--1:gtdb_species_counter=s__Pseudomonas_E sp003061005--1:heptad_counter=MCP-24H--8:lbd_counter=PAS_9--1:lca_tree=s__Pseudomonas_E sp003061005:length_avg=103.14285714285714:length_max=140.0:length_min=85.0:length_std=21.644310810838736:length_sum=722.0:mismatch_avg=1.2857142857142858:mismatch_max=4.0:mismatch_min=0.0:mismatch_std=1.4960264830861913:mismatch_sum=9.0:name=N519267:qcovhsp_avg=99.41428571428571:qcovhsp_max=100.0:qcovhsp_min=95.9:qcovhsp_std=1.5496543393378295:qcovhsp_sum=695.9:qend_avg=103.14285714285714:qend_max=140.0:qend_min=85.0:qend_std=21.644310810838736:qend_sum=722.0:qstart_avg=1.0:qstart_max=1.0:qstart_min=1.0:qstart_std=0.0:qstart_sum=7.0:ref_name_counter=RS_GCF_003061005.1_protein.faa_NZ_QAIK01000179.1_17@PF00015_full_PFAM.275.431--7:scovhsp_avg=66.11428571428571:scovhsp_max=89.7:scovhsp_min=54.5:scovhsp_std=13.868841404557262:scovhsp_sum=462.8:send_avg=118.28571428571429:send_max=155.0:send_min=100.0:send_std=21.56937864747372:send_sum=828.0:sstart_avg=16.142857142857142:sstart_max=17.0:sstart_min=16.0:sstart_std=0.3779644730092272:sstart_sum=113.0],cee2cb0f-a39c-463d-994e-28280b2b47bf_4@MCPsignal.122.234:5e-09[&&NHX:Sample=rhizpot1:Type=capture:besthit=100.0:bitscore=198.0:capture_class=c__Gammaproteobacteria:capture_domain=d__Bacteria:capture_family=f__Pseudomonadaceae:capture_genus=g__Pseudomonas_E:capture_order=o__Pseudomonadales:capture_phylum=p__Proteobacteria:capture_species=s__Pseudomonas_E fluorescens_M:evalue=3.04e-66:gapopen=0.0:heptad=MCP-24H:lbd=PAS_3:length=112.0:mismatch=0.0:qcovhsp=100.0:qend=112.0:qstart=1.0:ref_name=RS_GCF_003061005.1_protein.faa_NZ_QAIK01000179.1_17@PF00015_full_PFAM.275.431:scovhsp=71.8:send=127.0:sstart=16.0])0.959:5e-09[&&NHX:Sample_counter=rhizpot1--5||rhizpot3--3:Type_counter=GTDB--1||capture--8:besthit_avg=98.8875:besthit_max=100.0:besthit_min=95.3:besthit_std=1.6391962316069082:besthit_sum=791.1:bitscore_avg=182.5:bitscore_max=244.0:bitscore_min=142.0:bitscore_std=35.10392733421311:bitscore_sum=1460.0:capture_class_counter=c__Gammaproteobacteria--8:capture_domain_counter=d__Bacteria--8:capture_family_counter=f__Pseudomonadaceae--8:capture_genus_counter=g__Pseudomonas--1||g__Pseudomonas_E--7:capture_order_counter=o__Pseudomonadales--8:capture_phylum_counter=p__Proteobacteria--8:capture_species_counter=s__Pseudomonas knackmussii--1||s__Pseudomonas_E fluorescens_M--2||s__Pseudomonas_E helmanticensis--2||s__Pseudomonas_E moorei--1||s__Pseudomonas_E sp004011755--2:evalue_avg=1.041425250265e-45:evalue_max=8.33e-45:evalue_min=6.29e-84:evalue_std=2.945028951280054e-45:evalue_sum=8.33140200212e-45:gapopen_avg=0.0:gapopen_max=0.0:gapopen_min=0.0:gapopen_std=0.0:gapopen_sum=0.0:gtdb_class_counter=c__Gammaproteobacteria--1:gtdb_domain_counter=d__Bacteria--1:gtdb_family_counter=f__Pseudomonadaceae--1:gtdb_genus_counter=g__Pseudomonas_E--1:gtdb_order_counter=o__Pseudomonadales--1:gtdb_phylum_counter=p__Proteobacteria--1:gtdb_species_counter=s__Pseudomonas_E sp003061005--1:heptad_counter=MCP-24H--9:lbd_counter=PAS_3--1||PAS_9--1:lca_tree=s__Pseudomonas_E sp003061005:length_avg=104.25:length_max=140.0:length_min=85.0:length_std=20.28194129902616:length_sum=834.0:mismatch_avg=1.125:mismatch_max=4.0:mismatch_min=0.0:mismatch_std=1.4577379737113252:mismatch_sum=9.0:name=N519269:qcovhsp_avg=99.4875:qcovhsp_max=100.0:qcovhsp_min=95.9:qcovhsp_std=1.4495689014324205:qcovhsp_sum=795.9:qend_avg=104.25:qend_max=140.0:qend_min=85.0:qend_std=20.28194129902616:qend_sum=834.0:qstart_avg=1.0:qstart_max=1.0:qstart_min=1.0:qstart_std=0.0:qstart_sum=8.0:ref_name_counter=RS_GCF_003061005.1_protein.faa_NZ_QAIK01000179.1_17@PF00015_full_PFAM.275.431--8:scovhsp_avg=66.825:scovhsp_max=89.7:scovhsp_min=54.5:scovhsp_std=12.99645556076183:scovhsp_sum=534.6:send_avg=119.375:send_max=155.0:send_min=100.0:send_std=20.205639241134076:send_sum=955.0:sstart_avg=16.125:sstart_max=17.0:sstart_min=16.0:sstart_std=0.3535533905932738:sstart_sum=129.0])0.944:0.00922802[&&NHX:Sample_counter=rhizpot1--7||rhizpot3--3:Type_counter=GTDB--1||capture--10:besthit_avg=98.78:besthit_max=100.0:besthit_min=95.3:besthit_std=1.657172960865046:besthit_sum=987.8:bitscore_avg=187.4:bitscore_max=244.0:bitscore_min=142.0:bitscore_std=32.640125272090756:bitscore_sum=1874.0:capture_class_counter=c__Gammaproteobacteria--10:capture_domain_counter=d__Bacteria--10:capture_family_counter=f__Pseudomonadaceae--10:capture_genus_counter=g__Pseudomonas--1||g__Pseudomonas_E--9:capture_order_counter=o__Pseudomonadales--10:capture_phylum_counter=p__Proteobacteria--10:capture_species_counter=s__Pseudomonas knackmussii--1||s__Pseudomonas_E fluorescens_M--2||s__Pseudomonas_E helmanticensis--2||s__Pseudomonas_E moorei--1||s__Pseudomonas_E sp001297015--2||s__Pseudomonas_E sp004011755--2:evalue_avg=8.331402002119999e-46:evalue_max=8.33e-45:evalue_min=6.29e-84:evalue_std=2.634128047806482e-45:evalue_sum=8.33140200212e-45:gapopen_avg=0.0:gapopen_max=0.0:gapopen_min=0.0:gapopen_std=0.0:gapopen_sum=0.0:gtdb_class_counter=c__Gammaproteobacteria--1:gtdb_domain_counter=d__Bacteria--1:gtdb_family_counter=f__Pseudomonadaceae--1:gtdb_genus_counter=g__Pseudomonas_E--1:gtdb_order_counter=o__Pseudomonadales--1:gtdb_phylum_counter=p__Proteobacteria--1:gtdb_species_counter=s__Pseudomonas_E sp003061005--1:heptad_counter=MCP-24H--11:lbd_counter=PAS_3--1||PAS_9--1:lca_tree=s__Pseudomonas_E sp003061005:length_avg=107.1:length_max=140.0:length_min=85.0:length_std=18.905907366041266:length_sum=1071.0:mismatch_avg=1.3:mismatch_max=4.0:mismatch_min=0.0:mismatch_std=1.6363916944844772:mismatch_sum=13.0:name=N519270:qcovhsp_avg=99.59:qcovhsp_max=100.0:qcovhsp_min=95.9:qcovhsp_std=1.2965338406690337:qcovhsp_sum=995.9:qend_avg=107.1:qend_max=140.0:qend_min=85.0:qend_std=18.905907366041266:qend_sum=1071.0:qstart_avg=1.0:qstart_max=1.0:qstart_min=1.0:qstart_std=0.0:qstart_sum=10.0:ref_name_counter=RS_GCF_003061005.1_protein.faa_NZ_QAIK01000179.1_17@PF00015_full_PFAM.275.431--8||RS_GCF_018138145.1_protein.faa_NZ_CP073104.1_4613@PF00015_full_PFAM.259.434--2:scovhsp_avg=67.0:scovhsp_max=89.7:scovhsp_min=54.5:scovhsp_std=11.486707293408518:scovhsp_sum=670.0:send_avg=128.4:send_max=171.0:send_min=100.0:send_std=26.24753956723055:send_sum=1284.0:sstart_avg=22.3:sstart_max=51.0:sstart_min=16.0:sstart_std=13.157591809378424:sstart_sum=223.0])0.924:0.00388962[&&NHX:Sample_counter=rhizpot1--7||rhizpot3--3:Type_counter=GTDB--2||capture--10:besthit_avg=98.78:besthit_max=100.0:besthit_min=95.3:besthit_std=1.657172960865046:besthit_sum=987.8:bitscore_avg=187.4:bitscore_max=244.0:bitscore_min=142.0:bitscore_std=32.640125272090756:bitscore_sum=1874.0:capture_class_counter=c__Gammaproteobacteria--10:capture_domain_counter=d__Bacteria--10:capture_family_counter=f__Pseudomonadaceae--10:capture_genus_counter=g__Pseudomonas--1||g__Pseudomonas_E--9:capture_order_counter=o__Pseudomonadales--10:capture_phylum_counter=p__Proteobacteria--10:capture_species_counter=s__Pseudomonas knackmussii--1||s__Pseudomonas_E fluorescens_M--2||s__Pseudomonas_E helmanticensis--2||s__Pseudomonas_E moorei--1||s__Pseudomonas_E sp001297015--2||s__Pseudomonas_E sp004011755--2:evalue_avg=8.331402002119999e-46:evalue_max=8.33e-45:evalue_min=6.29e-84:evalue_std=2.634128047806482e-45:evalue_sum=8.33140200212e-45:gapopen_avg=0.0:gapopen_max=0.0:gapopen_min=0.0:gapopen_std=0.0:gapopen_sum=0.0:gtdb_class_counter=c__Gammaproteobacteria--2:gtdb_domain_counter=d__Bacteria--2:gtdb_family_counter=f__Pseudomonadaceae--2:gtdb_genus_counter=g__Pseudomonas_E--2:gtdb_order_counter=o__Pseudomonadales--2:gtdb_phylum_counter=p__Proteobacteria--2:gtdb_species_counter=s__Pseudomonas_E granadensis--1||s__Pseudomonas_E sp003061005--1:heptad_counter=MCP-24H--12:lbd_counter=PAS_3--1||PAS_9--1:lca_tree=g__Pseudomonas_E:length_avg=107.1:length_max=140.0:length_min=85.0:length_std=18.905907366041266:length_sum=1071.0:mismatch_avg=1.3:mismatch_max=4.0:mismatch_min=0.0:mismatch_std=1.6363916944844772:mismatch_sum=13.0:name=N519271:qcovhsp_avg=99.59:qcovhsp_max=100.0:qcovhsp_min=95.9:qcovhsp_std=1.2965338406690337:qcovhsp_sum=995.9:qend_avg=107.1:qend_max=140.0:qend_min=85.0:qend_std=18.905907366041266:qend_sum=1071.0:qstart_avg=1.0:qstart_max=1.0:qstart_min=1.0:qstart_std=0.0:qstart_sum=10.0:ref_name_counter=RS_GCF_003061005.1_protein.faa_NZ_QAIK01000179.1_17@PF00015_full_PFAM.275.431--8||RS_GCF_018138145.1_protein.faa_NZ_CP073104.1_4613@PF00015_full_PFAM.259.434--2:scovhsp_avg=67.0:scovhsp_max=89.7:scovhsp_min=54.5:scovhsp_std=11.486707293408518:scovhsp_sum=670.0:send_avg=128.4:send_max=171.0:send_min=100.0:send_std=26.24753956723055:send_sum=1284.0:sstart_avg=22.3:sstart_max=51.0:sstart_min=16.0:sstart_std=13.157591809378424:sstart_sum=223.0])0.924:0.00404388[&&NHX:Sample_counter=rhizpot1--7||rhizpot3--3:Type_counter=GTDB--4||capture--10:besthit_avg=98.78:besthit_max=100.0:besthit_min=95.3:besthit_std=1.657172960865046:besthit_sum=987.8:bitscore_avg=187.4:bitscore_max=244.0:bitscore_min=142.0:bitscore_std=32.640125272090756:bitscore_sum=1874.0:capture_class_counter=c__Gammaproteobacteria--10:capture_domain_counter=d__Bacteria--10:capture_family_counter=f__Pseudomonadaceae--10:capture_genus_counter=g__Pseudomonas--1||g__Pseudomonas_E--9:capture_order_counter=o__Pseudomonadales--10:capture_phylum_counter=p__Proteobacteria--10:capture_species_counter=s__Pseudomonas knackmussii--1||s__Pseudomonas_E fluorescens_M--2||s__Pseudomonas_E helmanticensis--2||s__Pseudomonas_E moorei--1||s__Pseudomonas_E sp001297015--2||s__Pseudomonas_E sp004011755--2:evalue_avg=8.331402002119999e-46:evalue_max=8.33e-45:evalue_min=6.29e-84:evalue_std=2.634128047806482e-45:evalue_sum=8.33140200212e-45:gapopen_avg=0.0:gapopen_max=0.0:gapopen_min=0.0:gapopen_std=0.0:gapopen_sum=0.0:gtdb_class_counter=c__Gammaproteobacteria--4:gtdb_domain_counter=d__Bacteria--4:gtdb_family_counter=f__Pseudomonadaceae--4:gtdb_genus_counter=g__Pseudomonas_E--4:gtdb_order_counter=o__Pseudomonadales--4:gtdb_phylum_counter=p__Proteobacteria--4:gtdb_species_counter=s__Pseudomonas_E anatoliensis--1||s__Pseudomonas_E granadensis--1||s__Pseudomonas_E iridis--1||s__Pseudomonas_E sp003061005--1:heptad_counter=MCP-24H--14:lbd_counter=PAS_3--1||PAS_9--1:lca_tree=g__Pseudomonas_E:length_avg=107.1:length_max=140.0:length_min=85.0:length_std=18.905907366041266:length_sum=1071.0:mismatch_avg=1.3:mismatch_max=4.0:mismatch_min=0.0:mismatch_std=1.6363916944844772:mismatch_sum=13.0:name=N519272:qcovhsp_avg=99.59:qcovhsp_max=100.0:qcovhsp_min=95.9:qcovhsp_std=1.2965338406690337:qcovhsp_sum=995.9:qend_avg=107.1:qend_max=140.0:qend_min=85.0:qend_std=18.905907366041266:qend_sum=1071.0:qstart_avg=1.0:qstart_max=1.0:qstart_min=1.0:qstart_std=0.0:qstart_sum=10.0:ref_name_counter=RS_GCF_003061005.1_protein.faa_NZ_QAIK01000179.1_17@PF00015_full_PFAM.275.431--8||RS_GCF_018138145.1_protein.faa_NZ_CP073104.1_4613@PF00015_full_PFAM.259.434--2:scovhsp_avg=67.0:scovhsp_max=89.7:scovhsp_min=54.5:scovhsp_std=11.486707293408518:scovhsp_sum=670.0:send_avg=128.4:send_max=171.0:send_min=100.0:send_std=26.24753956723055:send_sum=1284.0:sstart_avg=22.3:sstart_max=51.0:sstart_min=16.0:sstart_std=13.157591809378424:sstart_sum=223.0],(RS_GCF_004801935.1_protein.faa_NZ_SSBS01000003.1_15@PF00015_full_PFAM.259.434:0[&&NHX:Type=GTDB:gtdb_class=c__Gammaproteobacteria:gtdb_domain=d__Bacteria:gtdb_family=f__Pseudomonadaceae:gtdb_genus=g__Pseudomonas_E:gtdb_order=o__Pseudomonadales:gtdb_phylum=p__Proteobacteria:gtdb_species=s__Pseudomonas_E atacamensis:heptad=MCP-24H:species=d__Bacteria_p__Proteobacteria_c__Gammaproteobacteria_o__Pseudomonadales_f__Pseudomonadaceae_g__Pseudomonas_E_s__Pseudomonas_E atacamensis],RS_GCF_001605965.1_protein.faa_NZ_CP014947.1_5158@PF00015_full_PFAM.259.434:0[&&NHX:Type=GTDB:gtdb_class=c__Gammaproteobacteria:gtdb_domain=d__Bacteria:gtdb_family=f__Pseudomonadaceae:gtdb_genus=g__Pseudomonas_E:gtdb_order=o__Pseudomonadales:gtdb_phylum=p__Proteobacteria:gtdb_species=s__Pseudomonas_E koreensis_C:heptad=MCP-24H:species=d__Bacteria_p__Proteobacteria_c__Gammaproteobacteria_o__Pseudomonadales_f__Pseudomonadaceae_g__Pseudomonas_E_s__Pseudomonas_E koreensis_C]):5e-09[&&NHX:Sample_counter=:Type_counter=GTDB--2:capture_class_counter=:capture_domain_counter=:capture_family_counter=:capture_genus_counter=:capture_order_counter=:capture_phylum_counter=:capture_species_counter=:evoltype=D:gtdb_class_counter=c__Gammaproteobacteria--2:gtdb_domain_counter=d__Bacteria--2:gtdb_family_counter=f__Pseudomonadaceae--2:gtdb_genus_counter=g__Pseudomonas_E--2:gtdb_order_counter=o__Pseudomonadales--2:gtdb_phylum_counter=p__Proteobacteria--2:gtdb_species_counter=s__Pseudomonas_E atacamensis--1||s__Pseudomonas_E koreensis_C--1:heptad_counter=MCP-24H--2:lbd_counter=:lca=d__Bacteria:lca_tree=g__Pseudomonas_E:name=N519275:ref_name_counter=])0:5e-09[&&NHX:Sample_counter=rhizpot1--7||rhizpot3--3:Type_counter=GTDB--6||capture--10:besthit_avg=98.78:besthit_max=100.0:besthit_min=95.3:besthit_std=1.657172960865046:besthit_sum=987.8:bitscore_avg=187.4:bitscore_max=244.0:bitscore_min=142.0:bitscore_std=32.640125272090756:bitscore_sum=1874.0:capture_class_counter=c__Gammaproteobacteria--10:capture_domain_counter=d__Bacteria--10:capture_family_counter=f__Pseudomonadaceae--10:capture_genus_counter=g__Pseudomonas--1||g__Pseudomonas_E--9:capture_order_counter=o__Pseudomonadales--10:capture_phylum_counter=p__Proteobacteria--10:capture_species_counter=s__Pseudomonas knackmussii--1||s__Pseudomonas_E fluorescens_M--2||s__Pseudomonas_E helmanticensis--2||s__Pseudomonas_E moorei--1||s__Pseudomonas_E sp001297015--2||s__Pseudomonas_E sp004011755--2:evalue_avg=8.331402002119999e-46:evalue_max=8.33e-45:evalue_min=6.29e-84:evalue_std=2.634128047806482e-45:evalue_sum=8.33140200212e-45:gapopen_avg=0.0:gapopen_max=0.0:gapopen_min=0.0:gapopen_std=0.0:gapopen_sum=0.0:gtdb_class_counter=c__Gammaproteobacteria--6:gtdb_domain_counter=d__Bacteria--6:gtdb_family_counter=f__Pseudomonadaceae--6:gtdb_genus_counter=g__Pseudomonas_E--6:gtdb_order_counter=o__Pseudomonadales--6:gtdb_phylum_counter=p__Proteobacteria--6:gtdb_species_counter=s__Pseudomonas_E anatoliensis--1||s__Pseudomonas_E atacamensis--1||s__Pseudomonas_E granadensis--1||s__Pseudomonas_E iridis--1||s__Pseudomonas_E koreensis_C--1||s__Pseudomonas_E sp003061005--1:heptad_counter=MCP-24H--16:lbd_counter=PAS_3--1||PAS_9--1:lca_tree=g__Pseudomonas_E:length_avg=107.1:length_max=140.0:length_min=85.0:length_std=18.905907366041266:length_sum=1071.0:mismatch_avg=1.3:mismatch_max=4.0:mismatch_min=0.0:mismatch_std=1.6363916944844772:mismatch_sum=13.0:name=N519276:qcovhsp_avg=99.59:qcovhsp_max=100.0:qcovhsp_min=95.9:qcovhsp_std=1.2965338406690337:qcovhsp_sum=995.9:qend_avg=107.1:qend_max=140.0:qend_min=85.0:qend_std=18.905907366041266:qend_sum=1071.0:qstart_avg=1.0:qstart_max=1.0:qstart_min=1.0:qstart_std=0.0:qstart_sum=10.0:ref_name_counter=RS_GCF_003061005.1_protein.faa_NZ_QAIK01000179.1_17@PF00015_full_PFAM.275.431--8||RS_GCF_018138145.1_protein.faa_NZ_CP073104.1_4613@PF00015_full_PFAM.259.434--2:scovhsp_avg=67.0:scovhsp_max=89.7:scovhsp_min=54.5:scovhsp_std=11.486707293408518:scovhsp_sum=670.0:send_avg=128.4:send_max=171.0:send_min=100.0:send_std=26.24753956723055:send_sum=1284.0:sstart_avg=22.3:sstart_max=51.0:sstart_min=16.0:sstart_std=13.157591809378424:sstart_sum=223.0],(((230090de-356a-4b31-bb9b-7917118a422d_1@MCPsignal.168.245:5e-09[&&NHX:Sample=rhizpot3:Type=capture:capture_class=c__Gammaproteobacteria:capture_domain=d__Bacteria:capture_family=f__Pseudomonadaceae:capture_genus=g__Pseudomonas_E:capture_order=o__Pseudomonadales:capture_phylum=p__Proteobacteria:capture_species=s__Pseudomonas_E koreensis_C:heptad=MCP-24H],(520ada48-e357-44c2-8d51-70d8cf63824d_1@MCPsignal.344.448:0.00821939[&&NHX:Sample=rhizpot3:Type=capture:besthit=100.0:bitscore=184.0:capture_class=c__Gammaproteobacteria:capture_domain=d__Bacteria:capture_family=f__Pseudomonadaceae:capture_genus=g__Pseudomonas_E:capture_order=o__Pseudomonadales:capture_phylum=p__Proteobacteria:capture_species=s__Pseudomonas_E koreensis_C:evalue=1.15e-60:gapopen=0.0:heptad=MCP-24H:lbd=PAS_9:length=103.0:mismatch=0.0:qcovhsp=99.0:qend=103.0:qstart=1.0:ref_name=RS_GCF_900636825.1_protein.faa_NZ_LR134318.1_4409@PF00015_full_PFAM.261.434:scovhsp=59.5:send=116.0:sstart=14.0],(d488f967-88e5-4de9-b53e-f2117818a181_2@MCPsignal.413.500:5e-09[&&NHX:Sample=rhizpot3:Type=capture:besthit=100.0:bitscore=155.0:capture_class=c__Gammaproteobacteria:capture_domain=d__Bacteria:capture_family=f__Pseudomonadaceae:capture_genus=g__Pseudomonas_E:capture_order=o__Pseudomonadales:capture_phylum=p__Proteobacteria:capture_species=s__Pseudomonas_E koreensis_C:evalue=1.46e-49:gapopen=0.0:heptad=MCP-24H:lbd=PAS_9:length=87.0:mismatch=0.0:qcovhsp=100.0:qend=87.0:qstart=1.0:ref_name=RS_GCF_900636825.1_protein.faa_NZ_LR134318.1_4409@PF00015_full_PFAM.261.434:scovhsp=50.3:send=100.0:sstart=14.0],(3d9b9790-a9f2-4eba-9e7d-2673b72a438a_1@MCPsignal.60.145:5e-09[&&NHX:Sample=rhizpot1:Type=capture:capture_class=c__Gammaproteobacteria:capture_domain=d__Bacteria:capture_family=f__Pseudomonadaceae:capture_genus=g__Pseudomonas_E:capture_order=o__Pseudomonadales:capture_phylum=p__Proteobacteria:capture_species=s__Pseudomonas_E fluorescens_BT:heptad=MCP-24H],434e05f7-1942-461d-b3d8-dd08787d02e6_4@MCPsignal.41.127:5e-09[&&NHX:Sample=rhizpot1:Type=capture:capture_class=c__Alphaproteobacteria:capture_domain=d__Bacteria:capture_family=f__Caulobacteraceae:capture_genus=g__CAHJWH01:capture_order=o__Caulobacterales:capture_phylum=p__Proteobacteria:capture_species=s__CAHJWH01 sp009765965:heptad=MCP-24H])0.752:5e-09[&&NHX:Sample_counter=rhizpot1--2:Type_counter=capture--2:capture_class_counter=c__Alphaproteobacteria--1||c__Gammaproteobacteria--1:capture_domain_counter=d__Bacteria--2:capture_family_counter=f__Caulobacteraceae--1||f__Pseudomonadaceae--1:capture_genus_counter=g__CAHJWH01--1||g__Pseudomonas_E--1:capture_order_counter=o__Caulobacterales--1||o__Pseudomonadales--1:capture_phylum_counter=p__Proteobacteria--2:capture_species_counter=s__CAHJWH01 sp009765965--1||s__Pseudomonas_E fluorescens_BT--1:gtdb_class_counter=:gtdb_domain_counter=:gtdb_family_counter=:gtdb_genus_counter=:gtdb_order_counter=:gtdb_phylum_counter=:gtdb_species_counter=:heptad_counter=MCP-24H--2:lbd_counter=:name=N519282:ref_name_counter=])0:5e-09[&&NHX:Sample_counter=rhizpot1--2||rhizpot3--1:Type_counter=capture--3:besthit_avg=100.0:besthit_max=100.0:besthit_min=100.0:besthit_std=0:besthit_sum=100.0:bitscore_avg=155.0:bitscore_max=155.0:bitscore_min=155.0:bitscore_std=0:bitscore_sum=155.0:capture_class_counter=c__Alphaproteobacteria--1||c__Gammaproteobacteria--2:capture_domain_counter=d__Bacteria--3:capture_family_counter=f__Caulobacteraceae--1||f__Pseudomonadaceae--2:capture_genus_counter=g__CAHJWH01--1||g__Pseudomonas_E--2:capture_order_counter=o__Caulobacterales--1||o__Pseudomonadales--2:capture_phylum_counter=p__Proteobacteria--3:capture_species_counter=s__CAHJWH01 sp009765965--1||s__Pseudomonas_E fluorescens_BT--1||s__Pseudomonas_E koreensis_C--1:evalue_avg=1.46e-49:evalue_max=1.46e-49:evalue_min=1.46e-49:evalue_std=0:evalue_sum=1.46e-49:gapopen_avg=0.0:gapopen_max=0.0:gapopen_min=0.0:gapopen_std=0:gapopen_sum=0.0:gtdb_class_counter=:gtdb_domain_counter=:gtdb_family_counter=:gtdb_genus_counter=:gtdb_order_counter=:gtdb_phylum_counter=:gtdb_species_counter=:heptad_counter=MCP-24H--3:lbd_counter=PAS_9--1:length_avg=87.0:length_max=87.0:length_min=87.0:length_std=0:length_sum=87.0:mismatch_avg=0.0:mismatch_max=0.0:mismatch_min=0.0:mismatch_std=0:mismatch_sum=0.0:name=N519283:qcovhsp_avg=100.0:qcovhsp_max=100.0:qcovhsp_min=100.0:qcovhsp_std=0:qcovhsp_sum=100.0:qend_avg=87.0:qend_max=87.0:qend_min=87.0:qend_std=0:qend_sum=87.0:qstart_avg=1.0:qstart_max=1.0:qstart_min=1.0:qstart_std=0:qstart_sum=1.0:ref_name_counter=RS_GCF_900636825.1_protein.faa_NZ_LR134318.1_4409@PF00015_full_PFAM.261.434--1:scovhsp_avg=50.3:scovhsp_max=50.3:scovhsp_min=50.3:scovhsp_std=0:scovhsp_sum=50.3:send_avg=100.0:send_max=100.0:send_min=100.0:send_std=0:send_sum=100.0:sstart_avg=14.0:sstart_max=14.0:sstart_min=14.0:sstart_std=0:sstart_sum=14.0])0:1.8e-08[&&NHX:Sample_counter=rhizpot1--2||rhizpot3--2:Type_counter=capture--4:besthit_avg=100.0:besthit_max=100.0:besthit_min=100.0:besthit_std=0.0:besthit_sum=200.0:bitscore_avg=169.5:bitscore_max=184.0:bitscore_min=155.0:bitscore_std=20.506096654409877:bitscore_sum=339.0:capture_class_counter=c__Alphaproteobacteria--1||c__Gammaproteobacteria--3:capture_domain_counter=d__Bacteria--4:capture_family_counter=f__Caulobacteraceae--1||f__Pseudomonadaceae--3:capture_genus_counter=g__CAHJWH01--1||g__Pseudomonas_E--3:capture_order_counter=o__Caulobacterales--1||o__Pseudomonadales--3:capture_phylum_counter=p__Proteobacteria--4:capture_species_counter=s__CAHJWH01 sp009765965--1||s__Pseudomonas_E fluorescens_BT--1||s__Pseudomonas_E koreensis_C--2:evalue_avg=7.300000000057501e-50:evalue_max=1.46e-49:evalue_min=1.15e-60:evalue_std=1.0323759005242276e-49:evalue_sum=1.4600000000115002e-49:gapopen_avg=0.0:gapopen_max=0.0:gapopen_min=0.0:gapopen_std=0.0:gapopen_sum=0.0:gtdb_class_counter=:gtdb_domain_counter=:gtdb_family_counter=:gtdb_genus_counter=:gtdb_order_counter=:gtdb_phylum_counter=:gtdb_species_counter=:heptad_counter=MCP-24H--4:lbd_counter=PAS_9--2:length_avg=95.0:length_max=103.0:length_min=87.0:length_std=11.313708498984761:length_sum=190.0:mismatch_avg=0.0:mismatch_max=0.0:mismatch_min=0.0:mismatch_std=0.0:mismatch_sum=0.0:name=N519284:qcovhsp_avg=99.5:qcovhsp_max=100.0:qcovhsp_min=99.0:qcovhsp_std=0.7071067811865476:qcovhsp_sum=199.0:qend_avg=95.0:qend_max=103.0:qend_min=87.0:qend_std=11.313708498984761:qend_sum=190.0:qstart_avg=1.0:qstart_max=1.0:qstart_min=1.0:qstart_std=0.0:qstart_sum=2.0:ref_name_counter=RS_GCF_900636825.1_protein.faa_NZ_LR134318.1_4409@PF00015_full_PFAM.261.434--2:scovhsp_avg=54.9:scovhsp_max=59.5:scovhsp_min=50.3:scovhsp_std=6.5053823869162395:scovhsp_sum=109.8:send_avg=108.0:send_max=116.0:send_min=100.0:send_std=11.313708498984761:send_sum=216.0:sstart_avg=14.0:sstart_max=14.0:sstart_min=14.0:sstart_std=0.0:sstart_sum=28.0])0:1.8e-08[&&NHX:Sample_counter=rhizpot1--2||rhizpot3--3:Type_counter=capture--5:besthit_avg=100.0:besthit_max=100.0:besthit_min=100.0:besthit_std=0.0:besthit_sum=200.0:bitscore_avg=169.5:bitscore_max=184.0:bitscore_min=155.0:bitscore_std=20.506096654409877:bitscore_sum=339.0:capture_class_counter=c__Alphaproteobacteria--1||c__Gammaproteobacteria--4:capture_domain_counter=d__Bacteria--5:capture_family_counter=f__Caulobacteraceae--1||f__Pseudomonadaceae--4:capture_genus_counter=g__CAHJWH01--1||g__Pseudomonas_E--4:capture_order_counter=o__Caulobacterales--1||o__Pseudomonadales--4:capture_phylum_counter=p__Proteobacteria--5:capture_species_counter=s__CAHJWH01 sp009765965--1||s__Pseudomonas_E fluorescens_BT--1||s__Pseudomonas_E koreensis_C--3:evalue_avg=7.300000000057501e-50:evalue_max=1.46e-49:evalue_min=1.15e-60:evalue_std=1.0323759005242276e-49:evalue_sum=1.4600000000115002e-49:gapopen_avg=0.0:gapopen_max=0.0:gapopen_min=0.0:gapopen_std=0.0:gapopen_sum=0.0:gtdb_class_counter=:gtdb_domain_counter=:gtdb_family_counter=:gtdb_genus_counter=:gtdb_order_counter=:gtdb_phylum_counter=:gtdb_species_counter=:heptad_counter=MCP-24H--5:lbd_counter=PAS_9--2:length_avg=95.0:length_max=103.0:length_min=87.0:length_std=11.313708498984761:length_sum=190.0:mismatch_avg=0.0:mismatch_max=0.0:mismatch_min=0.0:mismatch_std=0.0:mismatch_sum=0.0:name=N519285:qcovhsp_avg=99.5:qcovhsp_max=100.0:qcovhsp_min=99.0:qcovhsp_std=0.7071067811865476:qcovhsp_sum=199.0:qend_avg=95.0:qend_max=103.0:qend_min=87.0:qend_std=11.313708498984761:qend_sum=190.0:qstart_avg=1.0:qstart_max=1.0:qstart_min=1.0:qstart_std=0.0:qstart_sum=2.0:ref_name_counter=RS_GCF_900636825.1_protein.faa_NZ_LR134318.1_4409@PF00015_full_PFAM.261.434--2:scovhsp_avg=54.9:scovhsp_max=59.5:scovhsp_min=50.3:scovhsp_std=6.5053823869162395:scovhsp_sum=109.8:send_avg=108.0:send_max=116.0:send_min=100.0:send_std=11.313708498984761:send_sum=216.0:sstart_avg=14.0:sstart_max=14.0:sstart_min=14.0:sstart_std=0.0:sstart_sum=28.0],RS_GCF_000817895.1_protein.faa_NZ_JTGG01000011.1_16@PF00015_full_PFAM.260.434:0.00418823[&&NHX:Type=GTDB:gtdb_class=c__Gammaproteobacteria:gtdb_domain=d__Bacteria:gtdb_family=f__Pseudomonadaceae:gtdb_genus=g__Pseudomonas_E:gtdb_order=o__Pseudomonadales:gtdb_phylum=p__Proteobacteria:gtdb_species=s__Pseudomonas_E fluorescens_AO:heptad=MCP-24H:species=d__Bacteria_p__Proteobacteria_c__Gammaproteobacteria_o__Pseudomonadales_f__Pseudomonadaceae_g__Pseudomonas_E_s__Pseudomonas_E fluorescens_AO])0:1.8e-08[&&NHX:Sample_counter=rhizpot1--2||rhizpot3--3:Type_counter=GTDB--1||capture--5:besthit_avg=100.0:besthit_max=100.0:besthit_min=100.0:besthit_std=0.0:besthit_sum=200.0:bitscore_avg=169.5:bitscore_max=184.0:bitscore_min=155.0:bitscore_std=20.506096654409877:bitscore_sum=339.0:capture_class_counter=c__Alphaproteobacteria--1||c__Gammaproteobacteria--4:capture_domain_counter=d__Bacteria--5:capture_family_counter=f__Caulobacteraceae--1||f__Pseudomonadaceae--4:capture_genus_counter=g__CAHJWH01--1||g__Pseudomonas_E--4:capture_order_counter=o__Caulobacterales--1||o__Pseudomonadales--4:capture_phylum_counter=p__Proteobacteria--5:capture_species_counter=s__CAHJWH01 sp009765965--1||s__Pseudomonas_E fluorescens_BT--1||s__Pseudomonas_E koreensis_C--3:evalue_avg=7.300000000057501e-50:evalue_max=1.46e-49:evalue_min=1.15e-60:evalue_std=1.0323759005242276e-49:evalue_sum=1.4600000000115002e-49:gapopen_avg=0.0:gapopen_max=0.0:gapopen_min=0.0:gapopen_std=0.0:gapopen_sum=0.0:gtdb_class_counter=c__Gammaproteobacteria--1:gtdb_domain_counter=d__Bacteria--1:gtdb_family_counter=f__Pseudomonadaceae--1:gtdb_genus_counter=g__Pseudomonas_E--1:gtdb_order_counter=o__Pseudomonadales--1:gtdb_phylum_counter=p__Proteobacteria--1:gtdb_species_counter=s__Pseudomonas_E fluorescens_AO--1:heptad_counter=MCP-24H--6:lbd_counter=PAS_9--2:lca_tree=s__Pseudomonas_E fluorescens_AO:length_avg=95.0:length_max=103.0:length_min=87.0:length_std=11.313708498984761:length_sum=190.0:mismatch_avg=0.0:mismatch_max=0.0:mismatch_min=0.0:mismatch_std=0.0:mismatch_sum=0.0:name=N519287:qcovhsp_avg=99.5:qcovhsp_max=100.0:qcovhsp_min=99.0:qcovhsp_std=0.7071067811865476:qcovhsp_sum=199.0:qend_avg=95.0:qend_max=103.0:qend_min=87.0:qend_std=11.313708498984761:qend_sum=190.0:qstart_avg=1.0:qstart_max=1.0:qstart_min=1.0:qstart_std=0.0:qstart_sum=2.0:ref_name_counter=RS_GCF_900636825.1_protein.faa_NZ_LR134318.1_4409@PF00015_full_PFAM.261.434--2:scovhsp_avg=54.9:scovhsp_max=59.5:scovhsp_min=50.3:scovhsp_std=6.5053823869162395:scovhsp_sum=109.8:send_avg=108.0:send_max=116.0:send_min=100.0:send_std=11.313708498984761:send_sum=216.0:sstart_avg=14.0:sstart_max=14.0:sstart_min=14.0:sstart_std=0.0:sstart_sum=28.0],(((RS_GCF_018326005.1_protein.faa_NZ_AP021903.1_4898@PF00015_full_PFAM.259.434:0[&&NHX:Type=GTDB:gtdb_class=c__Gammaproteobacteria:gtdb_domain=d__Bacteria:gtdb_family=f__Pseudomonadaceae:gtdb_genus=g__Pseudomonas_E:gtdb_order=o__Pseudomonadales:gtdb_phylum=p__Proteobacteria:gtdb_species=s__Pseudomonas_E sp002901475:heptad=MCP-24H:species=d__Bacteria_p__Proteobacteria_c__Gammaproteobacteria_o__Pseudomonadales_f__Pseudomonadaceae_g__Pseudomonas_E_s__Pseudomonas_E sp002901475],RS_GCF_016651305.1_protein.faa_NZ_JAEKEC010000001.1_2278@PF00015_full_PFAM.259.434:0[&&NHX:Type=GTDB:gtdb_class=c__Gammaproteobacteria:gtdb_domain=d__Bacteria:gtdb_family=f__Pseudomonadaceae:gtdb_genus=g__Pseudomonas_E:gtdb_order=o__Pseudomonadales:gtdb_phylum=p__Proteobacteria:gtdb_species=s__Pseudomonas_E sp016651305:heptad=MCP-24H:species=d__Bacteria_p__Proteobacteria_c__Gammaproteobacteria_o__Pseudomonadales_f__Pseudomonadaceae_g__Pseudomonas_E_s__Pseudomonas_E sp016651305]):5e-09[&&NHX:Sample_counter=:Type_counter=GTDB--2:capture_class_counter=:capture_domain_counter=:capture_family_counter=:capture_genus_counter=:capture_order_counter=:capture_phylum_counter=:capture_species_counter=:evoltype=D:gtdb_class_counter=c__Gammaproteobacteria--2:gtdb_domain_counter=d__Bacteria--2:gtdb_family_counter=f__Pseudomonadaceae--2:gtdb_genus_counter=g__Pseudomonas_E--2:gtdb_order_counter=o__Pseudomonadales--2:gtdb_phylum_counter=p__Proteobacteria--2:gtdb_species_counter=s__Pseudomonas_E sp002901475--1||s__Pseudomonas_E sp016651305--1:heptad_counter=MCP-24H--2:lbd_counter=:lca=d__Bacteria:lca_tree=g__Pseudomonas_E:name=N519290:ref_name_counter=],(a0d9bfeb-590f-4a63-8cd2-3677160b5caf_4@MCPsignal.689.841:0.0333106[&&NHX:Sample=rhizpot3:Type=capture:besthit=92.8:bitscore=243.0:capture_class=c__Gammaproteobacteria:capture_domain=d__Bacteria:capture_family=f__Aeromonadaceae:capture_genus=g__Aeromonas:capture_order=o__Enterobacterales:capture_phylum=p__Proteobacteria:capture_species=s__Aeromonas fluvialis:evalue=2.86e-83:gapopen=0.0:heptad=MCP-24H:length=152.0:mismatch=11.0:qcovhsp=100.0:qend=152.0:qstart=1.0:ref_name=RS_GCF_900636825.1_protein.faa_NZ_LR134318.1_4409@PF00015_full_PFAM.261.434:scovhsp=87.9:send=165.0:sstart=14.0],(79dcad1f-7031-42b8-a673-314f63c0cc3d_1@MCPsignal.350.424:0.0245392[&&NHX:Sample=rhizpot3:Type=capture:capture_class=c__Gammaproteobacteria:capture_domain=d__Bacteria:capture_family=f__Pseudomonadaceae:capture_genus=g__Pseudomonas_E:capture_order=o__Pseudomonadales:capture_phylum=p__Proteobacteria:capture_species=s__Pseudomonas_E sp900591205:heptad=MCP-24H],d85bc153-e573-4821-ba66-a9d607acefc2_4@MCPsignal.24.185:0.0598311[&&NHX:Sample=rhizpot1:Type=capture:besthit=89.6:bitscore=240.0:capture_class=c__Gammaproteobacteria:capture_domain=d__Bacteria:capture_family=f__Pseudomonadaceae:capture_genus=g__Pseudomonas_E:capture_order=o__Pseudomonadales:capture_phylum=p__Proteobacteria:capture_species=s__Pseudomonas_E fluorescens_M:evalue=7.25e-82:gapopen=2.0:heptad=MCP-24H:length=164.0:mismatch=10.0:qcovhsp=100.0:qend=161.0:qstart=1.0:ref_name=RS_GCF_018138145.1_protein.faa_NZ_CP073104.1_4613@PF00015_full_PFAM.259.434:scovhsp=91.4:send=175.0:sstart=16.0])0.685:0.0103217[&&NHX:Sample_counter=rhizpot1--1||rhizpot3--1:Type_counter=capture--2:besthit_avg=89.6:besthit_max=89.6:besthit_min=89.6:besthit_std=0:besthit_sum=89.6:bitscore_avg=240.0:bitscore_max=240.0:bitscore_min=240.0:bitscore_std=0:bitscore_sum=240.0:capture_class_counter=c__Gammaproteobacteria--2:capture_domain_counter=d__Bacteria--2:capture_family_counter=f__Pseudomonadaceae--2:capture_genus_counter=g__Pseudomonas_E--2:capture_order_counter=o__Pseudomonadales--2:capture_phylum_counter=p__Proteobacteria--2:capture_species_counter=s__Pseudomonas_E fluorescens_M--1||s__Pseudomonas_E sp900591205--1:evalue_avg=7.25e-82:evalue_max=7.25e-82:evalue_min=7.25e-82:evalue_std=0:evalue_sum=7.25e-82:gapopen_avg=2.0:gapopen_max=2.0:gapopen_min=2.0:gapopen_std=0:gapopen_sum=2.0:gtdb_class_counter=:gtdb_domain_counter=:gtdb_family_counter=:gtdb_genus_counter=:gtdb_order_counter=:gtdb_phylum_counter=:gtdb_species_counter=:heptad_counter=MCP-24H--2:lbd_counter=:length_avg=164.0:length_max=164.0:length_min=164.0:length_std=0:length_sum=164.0:mismatch_avg=10.0:mismatch_max=10.0:mismatch_min=10.0:mismatch_std=0:mismatch_sum=10.0:name=N519294:qcovhsp_avg=100.0:qcovhsp_max=100.0:qcovhsp_min=100.0:qcovhsp_std=0:qcovhsp_sum=100.0:qend_avg=161.0:qend_max=161.0:qend_min=161.0:qend_std=0:qend_sum=161.0:qstart_avg=1.0:qstart_max=1.0:qstart_min=1.0:qstart_std=0:qstart_sum=1.0:ref_name_counter=RS_GCF_018138145.1_protein.faa_NZ_CP073104.1_4613@PF00015_full_PFAM.259.434--1:scovhsp_avg=91.4:scovhsp_max=91.4:scovhsp_min=91.4:scovhsp_std=0:scovhsp_sum=91.4:send_avg=175.0:send_max=175.0:send_min=175.0:send_std=0:send_sum=175.0:sstart_avg=16.0:sstart_max=16.0:sstart_min=16.0:sstart_std=0:sstart_sum=16.0])0.953:0.0331238[&&NHX:Sample_counter=rhizpot1--1||rhizpot3--2:Type_counter=capture--3:besthit_avg=91.19999999999999:besthit_max=92.8:besthit_min=89.6:besthit_std=2.2627416997969543:besthit_sum=182.39999999999998:bitscore_avg=241.5:bitscore_max=243.0:bitscore_min=240.0:bitscore_std=2.1213203435596424:bitscore_sum=483.0:capture_class_counter=c__Gammaproteobacteria--3:capture_domain_counter=d__Bacteria--3:capture_family_counter=f__Aeromonadaceae--1||f__Pseudomonadaceae--2:capture_genus_counter=g__Aeromonas--1||g__Pseudomonas_E--2:capture_order_counter=o__Enterobacterales--1||o__Pseudomonadales--2:capture_phylum_counter=p__Proteobacteria--3:capture_species_counter=s__Aeromonas fluvialis--1||s__Pseudomonas_E fluorescens_M--1||s__Pseudomonas_E sp900591205--1:evalue_avg=3.768e-82:evalue_max=7.25e-82:evalue_min=2.86e-83:evalue_std=4.924291624183117e-82:evalue_sum=7.536e-82:gapopen_avg=1.0:gapopen_max=2.0:gapopen_min=0.0:gapopen_std=1.4142135623730951:gapopen_sum=2.0:gtdb_class_counter=:gtdb_domain_counter=:gtdb_family_counter=:gtdb_genus_counter=:gtdb_order_counter=:gtdb_phylum_counter=:gtdb_species_counter=:heptad_counter=MCP-24H--3:lbd_counter=:length_avg=158.0:length_max=164.0:length_min=152.0:length_std=8.48528137423857:length_sum=316.0:mismatch_avg=10.5:mismatch_max=11.0:mismatch_min=10.0:mismatch_std=0.7071067811865476:mismatch_sum=21.0:name=N519295:qcovhsp_avg=100.0:qcovhsp_max=100.0:qcovhsp_min=100.0:qcovhsp_std=0.0:qcovhsp_sum=200.0:qend_avg=156.5:qend_max=161.0:qend_min=152.0:qend_std=6.363961030678928:qend_sum=313.0:qstart_avg=1.0:qstart_max=1.0:qstart_min=1.0:qstart_std=0.0:qstart_sum=2.0:ref_name_counter=RS_GCF_018138145.1_protein.faa_NZ_CP073104.1_4613@PF00015_full_PFAM.259.434--1||RS_GCF_900636825.1_protein.faa_NZ_LR134318.1_4409@PF00015_full_PFAM.261.434--1:scovhsp_avg=89.65:scovhsp_max=91.4:scovhsp_min=87.9:scovhsp_std=2.4748737341529163:scovhsp_sum=179.3:send_avg=170.0:send_max=175.0:send_min=165.0:send_std=7.0710678118654755:send_sum=340.0:sstart_avg=15.0:sstart_max=16.0:sstart_min=14.0:sstart_std=1.4142135623730951:sstart_sum=30.0])0.734:0.00415818[&&NHX:Sample_counter=rhizpot1--1||rhizpot3--2:Type_counter=GTDB--2||capture--3:besthit_avg=91.19999999999999:besthit_max=92.8:besthit_min=89.6:besthit_std=2.2627416997969543:besthit_sum=182.39999999999998:bitscore_avg=241.5:bitscore_max=243.0:bitscore_min=240.0:bitscore_std=2.1213203435596424:bitscore_sum=483.0:capture_class_counter=c__Gammaproteobacteria--3:capture_domain_counter=d__Bacteria--3:capture_family_counter=f__Aeromonadaceae--1||f__Pseudomonadaceae--2:capture_genus_counter=g__Aeromonas--1||g__Pseudomonas_E--2:capture_order_counter=o__Enterobacterales--1||o__Pseudomonadales--2:capture_phylum_counter=p__Proteobacteria--3:capture_species_counter=s__Aeromonas fluvialis--1||s__Pseudomonas_E fluorescens_M--1||s__Pseudomonas_E sp900591205--1:evalue_avg=3.768e-82:evalue_max=7.25e-82:evalue_min=2.86e-83:evalue_std=4.924291624183117e-82:evalue_sum=7.536e-82:gapopen_avg=1.0:gapopen_max=2.0:gapopen_min=0.0:gapopen_std=1.4142135623730951:gapopen_sum=2.0:gtdb_class_counter=c__Gammaproteobacteria--2:gtdb_domain_counter=d__Bacteria--2:gtdb_family_counter=f__Pseudomonadaceae--2:gtdb_genus_counter=g__Pseudomonas_E--2:gtdb_order_counter=o__Pseudomonadales--2:gtdb_phylum_counter=p__Proteobacteria--2:gtdb_species_counter=s__Pseudomonas_E sp002901475--1||s__Pseudomonas_E sp016651305--1:heptad_counter=MCP-24H--5:lbd_counter=:lca_tree=g__Pseudomonas_E:length_avg=158.0:length_max=164.0:length_min=152.0:length_std=8.48528137423857:length_sum=316.0:mismatch_avg=10.5:mismatch_max=11.0:mismatch_min=10.0:mismatch_std=0.7071067811865476:mismatch_sum=21.0:name=N519296:qcovhsp_avg=100.0:qcovhsp_max=100.0:qcovhsp_min=100.0:qcovhsp_std=0.0:qcovhsp_sum=200.0:qend_avg=156.5:qend_max=161.0:qend_min=152.0:qend_std=6.363961030678928:qend_sum=313.0:qstart_avg=1.0:qstart_max=1.0:qstart_min=1.0:qstart_std=0.0:qstart_sum=2.0:ref_name_counter=RS_GCF_018138145.1_protein.faa_NZ_CP073104.1_4613@PF00015_full_PFAM.259.434--1||RS_GCF_900636825.1_protein.faa_NZ_LR134318.1_4409@PF00015_full_PFAM.261.434--1:scovhsp_avg=89.65:scovhsp_max=91.4:scovhsp_min=87.9:scovhsp_std=2.4748737341529163:scovhsp_sum=179.3:send_avg=170.0:send_max=175.0:send_min=165.0:send_std=7.0710678118654755:send_sum=340.0:sstart_avg=15.0:sstart_max=16.0:sstart_min=14.0:sstart_std=1.4142135623730951:sstart_sum=30.0],((c239855b-af47-5fc5-9bd8-02011ec42b40_5@MCPsignal.24.151:1.18854[&&NHX:Sample=rhizpot3:Type=capture:besthit=68.0:bitscore=140.0:capture_class=c__Gammaproteobacteria:capture_domain=d__Bacteria:capture_family=f__Pseudomonadaceae:capture_genus=g__Pseudomonas_E:capture_order=o__Pseudomonadales:capture_phylum=p__Proteobacteria:capture_species=s__Pseudomonas_E sp001259595:evalue=1.01e-42:gapopen=0.0:heptad=MCP-44H:length=125.0:mismatch=40.0:qcovhsp=98.4:qend=125.0:qstart=1.0:ref_name=RS_GCF_003344625.1_protein.faa_NZ_QPKJ02000001.1_862@PF00015_full_PFAM.361.564:scovhsp=61.6:send=203.0:sstart=79.0],7777478b-dd27-42c2-8138-acb07990d886_2@MCPsignal.79.163:5e-09[&&NHX:Sample=rhiztom3:Type=capture:capture_class=c__Gammaproteobacteria:capture_domain=d__Bacteria:capture_family=f__Aeromonadaceae:capture_genus=g__Aeromonas:capture_order=o__Enterobacterales:capture_phylum=p__Proteobacteria:capture_species=s__Aeromonas fluvialis:heptad=MCP-24H])0.443:0.0103202[&&NHX:Sample_counter=rhizpot3--1||rhiztom3--1:Type_counter=capture--2:besthit_avg=68.0:besthit_max=68.0:besthit_min=68.0:besthit_std=0:besthit_sum=68.0:bitscore_avg=140.0:bitscore_max=140.0:bitscore_min=140.0:bitscore_std=0:bitscore_sum=140.0:capture_class_counter=c__Gammaproteobacteria--2:capture_domain_counter=d__Bacteria--2:capture_family_counter=f__Aeromonadaceae--1||f__Pseudomonadaceae--1:capture_genus_counter=g__Aeromonas--1||g__Pseudomonas_E--1:capture_order_counter=o__Enterobacterales--1||o__Pseudomonadales--1:capture_phylum_counter=p__Proteobacteria--2:capture_species_counter=s__Aeromonas fluvialis--1||s__Pseudomonas_E sp001259595--1:evalue_avg=1.01e-42:evalue_max=1.01e-42:evalue_min=1.01e-42:evalue_std=0:evalue_sum=1.01e-42:gapopen_avg=0.0:gapopen_max=0.0:gapopen_min=0.0:gapopen_std=0:gapopen_sum=0.0:gtdb_class_counter=:gtdb_domain_counter=:gtdb_family_counter=:gtdb_genus_counter=:gtdb_order_counter=:gtdb_phylum_counter=:gtdb_species_counter=:heptad_counter=MCP-24H--1||MCP-44H--1:lbd_counter=:length_avg=125.0:length_max=125.0:length_min=125.0:length_std=0:length_sum=125.0:mismatch_avg=40.0:mismatch_max=40.0:mismatch_min=40.0:mismatch_std=0:mismatch_sum=40.0:name=N519299:qcovhsp_avg=98.4:qcovhsp_max=98.4:qcovhsp_min=98.4:qcovhsp_std=0:qcovhsp_sum=98.4:qend_avg=125.0:qend_max=125.0:qend_min=125.0:qend_std=0:qend_sum=125.0:qstart_avg=1.0:qstart_max=1.0:qstart_min=1.0:qstart_std=0:qstart_sum=1.0:ref_name_counter=RS_GCF_003344625.1_protein.faa_NZ_QPKJ02000001.1_862@PF00015_full_PFAM.361.564--1:scovhsp_avg=61.6:scovhsp_max=61.6:scovhsp_min=61.6:scovhsp_std=0:scovhsp_sum=61.6:send_avg=203.0:send_max=203.0:send_min=203.0:send_std=0:send_sum=203.0:sstart_avg=79.0:sstart_max=79.0:sstart_min=79.0:sstart_std=0:sstart_sum=79.0],RS_GCF_016650635.1_protein.faa_NZ_JAEKFI010000004.1_540@PF00015_full_PFAM.259.434:6e-09[&&NHX:Type=GTDB:gtdb_class=c__Gammaproteobacteria:gtdb_domain=d__Bacteria:gtdb_family=f__Pseudomonadaceae:gtdb_genus=g__Pseudomonas_E:gtdb_order=o__Pseudomonadales:gtdb_phylum=p__Proteobacteria:gtdb_species=s__Pseudomonas_E sp016650635:heptad=MCP-24H:species=d__Bacteria_p__Proteobacteria_c__Gammaproteobacteria_o__Pseudomonadales_f__Pseudomonadaceae_g__Pseudomonas_E_s__Pseudomonas_E sp016650635])0.427:0.00416186[&&NHX:Sample_counter=rhizpot3--1||rhiztom3--1:Type_counter=GTDB--1||capture--2:besthit_avg=68.0:besthit_max=68.0:besthit_min=68.0:besthit_std=0:besthit_sum=68.0:bitscore_avg=140.0:bitscore_max=140.0:bitscore_min=140.0:bitscore_std=0:bitscore_sum=140.0:capture_class_counter=c__Gammaproteobacteria--2:capture_domain_counter=d__Bacteria--2:capture_family_counter=f__Aeromonadaceae--1||f__Pseudomonadaceae--1:capture_genus_counter=g__Aeromonas--1||g__Pseudomonas_E--1:capture_order_counter=o__Enterobacterales--1||o__Pseudomonadales--1:capture_phylum_counter=p__Proteobacteria--2:capture_species_counter=s__Aeromonas fluvialis--1||s__Pseudomonas_E sp001259595--1:evalue_avg=1.01e-42:evalue_max=1.01e-42:evalue_min=1.01e-42:evalue_std=0:evalue_sum=1.01e-42:gapopen_avg=0.0:gapopen_max=0.0:gapopen_min=0.0:gapopen_std=0:gapopen_sum=0.0:gtdb_class_counter=c__Gammaproteobacteria--1:gtdb_domain_counter=d__Bacteria--1:gtdb_family_counter=f__Pseudomonadaceae--1:gtdb_genus_counter=g__Pseudomonas_E--1:gtdb_order_counter=o__Pseudomonadales--1:gtdb_phylum_counter=p__Proteobacteria--1:gtdb_species_counter=s__Pseudomonas_E sp016650635--1:heptad_counter=MCP-24H--2||MCP-44H--1:lbd_counter=:lca_tree=s__Pseudomonas_E sp016650635:length_avg=125.0:length_max=125.0:length_min=125.0:length_std=0:length_sum=125.0:mismatch_avg=40.0:mismatch_max=40.0:mismatch_min=40.0:mismatch_std=0:mismatch_sum=40.0:name=N519301:qcovhsp_avg=98.4:qcovhsp_max=98.4:qcovhsp_min=98.4:qcovhsp_std=0:qcovhsp_sum=98.4:qend_avg=125.0:qend_max=125.0:qend_min=125.0:qend_std=0:qend_sum=125.0:qstart_avg=1.0:qstart_max=1.0:qstart_min=1.0:qstart_std=0:qstart_sum=1.0:ref_name_counter=RS_GCF_003344625.1_protein.faa_NZ_QPKJ02000001.1_862@PF00015_full_PFAM.361.564--1:scovhsp_avg=61.6:scovhsp_max=61.6:scovhsp_min=61.6:scovhsp_std=0:scovhsp_sum=61.6:send_avg=203.0:send_max=203.0:send_min=203.0:send_std=0:send_sum=203.0:sstart_avg=79.0:sstart_max=79.0:sstart_min=79.0:sstart_std=0:sstart_sum=79.0])0.796:0.00416911[&&NHX:Sample_counter=rhizpot1--1||rhizpot3--3||rhiztom3--1:Type_counter=GTDB--3||capture--5:besthit_avg=83.46666666666665:besthit_max=92.8:besthit_min=68.0:besthit_std=13.48974919460452:besthit_sum=250.39999999999998:bitscore_avg=207.66666666666666:bitscore_max=243.0:bitscore_min=140.0:bitscore_std=58.62024678669763:bitscore_sum=623.0:capture_class_counter=c__Gammaproteobacteria--5:capture_domain_counter=d__Bacteria--5:capture_family_counter=f__Aeromonadaceae--2||f__Pseudomonadaceae--3:capture_genus_counter=g__Aeromonas--2||g__Pseudomonas_E--3:capture_order_counter=o__Enterobacterales--2||o__Pseudomonadales--3:capture_phylum_counter=p__Proteobacteria--5:capture_species_counter=s__Aeromonas fluvialis--2||s__Pseudomonas_E fluorescens_M--1||s__Pseudomonas_E sp001259595--1||s__Pseudomonas_E sp900591205--1:evalue_avg=3.366666666666667e-43:evalue_max=1.01e-42:evalue_min=2.86e-83:evalue_std=5.8312377188152205e-43:evalue_sum=1.01e-42:gapopen_avg=0.6666666666666666:gapopen_max=2.0:gapopen_min=0.0:gapopen_std=1.1547005383792517:gapopen_sum=2.0:gtdb_class_counter=c__Gammaproteobacteria--3:gtdb_domain_counter=d__Bacteria--3:gtdb_family_counter=f__Pseudomonadaceae--3:gtdb_genus_counter=g__Pseudomonas_E--3:gtdb_order_counter=o__Pseudomonadales--3:gtdb_phylum_counter=p__Proteobacteria--3:gtdb_species_counter=s__Pseudomonas_E sp002901475--1||s__Pseudomonas_E sp016650635--1||s__Pseudomonas_E sp016651305--1:heptad_counter=MCP-24H--7||MCP-44H--1:lbd_counter=:lca_tree=g__Pseudomonas_E:length_avg=147.0:length_max=164.0:length_min=125.0:length_std=19.974984355438178:length_sum=441.0:mismatch_avg=20.333333333333332:mismatch_max=40.0:mismatch_min=10.0:mismatch_std=17.039170558842745:mismatch_sum=61.0:name=N519302:qcovhsp_avg=99.46666666666665:qcovhsp_max=100.0:qcovhsp_min=98.4:qcovhsp_std=0.923760430703398:qcovhsp_sum=298.4:qend_avg=146.0:qend_max=161.0:qend_min=125.0:qend_std=18.734993995195193:qend_sum=438.0:qstart_avg=1.0:qstart_max=1.0:qstart_min=1.0:qstart_std=0.0:qstart_sum=3.0:ref_name_counter=RS_GCF_003344625.1_protein.faa_NZ_QPKJ02000001.1_862@PF00015_full_PFAM.361.564--1||RS_GCF_018138145.1_protein.faa_NZ_CP073104.1_4613@PF00015_full_PFAM.259.434--1||RS_GCF_900636825.1_protein.faa_NZ_LR134318.1_4409@PF00015_full_PFAM.261.434--1:scovhsp_avg=80.3:scovhsp_max=91.4:scovhsp_min=61.6:scovhsp_std=16.28895331198417:scovhsp_sum=240.9:send_avg=181.0:send_max=203.0:send_min=165.0:send_std=19.697715603592208:send_sum=543.0:sstart_avg=36.333333333333336:sstart_max=79.0:sstart_min=14.0:sstart_std=36.96394639825858:sstart_sum=109.0])0:5e-09[&&NHX:Sample_counter=rhizpot1--3||rhizpot3--6||rhiztom3--1:Type_counter=GTDB--4||capture--10:besthit_avg=90.08000000000001:besthit_max=100.0:besthit_min=68.0:besthit_std=13.152642320081544:besthit_sum=450.40000000000003:bitscore_avg=192.4:bitscore_max=243.0:bitscore_min=140.0:bitscore_std=47.54261246502973:bitscore_sum=962.0:capture_class_counter=c__Alphaproteobacteria--1||c__Gammaproteobacteria--9:capture_domain_counter=d__Bacteria--10:capture_family_counter=f__Aeromonadaceae--2||f__Caulobacteraceae--1||f__Pseudomonadaceae--7:capture_genus_counter=g__Aeromonas--2||g__CAHJWH01--1||g__Pseudomonas_E--7:capture_order_counter=o__Caulobacterales--1||o__Enterobacterales--2||o__Pseudomonadales--7:capture_phylum_counter=p__Proteobacteria--10:capture_species_counter=s__Aeromonas fluvialis--2||s__CAHJWH01 sp009765965--1||s__Pseudomonas_E fluorescens_BT--1||s__Pseudomonas_E fluorescens_M--1||s__Pseudomonas_E koreensis_C--3||s__Pseudomonas_E sp001259595--1||s__Pseudomonas_E sp900591205--1:evalue_avg=2.020000292e-43:evalue_max=1.01e-42:evalue_min=2.86e-83:evalue_std=4.5168571513166575e-43:evalue_sum=1.010000146e-42:gapopen_avg=0.4:gapopen_max=2.0:gapopen_min=0.0:gapopen_std=0.894427190999916:gapopen_sum=2.0:gtdb_class_counter=c__Gammaproteobacteria--4:gtdb_domain_counter=d__Bacteria--4:gtdb_family_counter=f__Pseudomonadaceae--4:gtdb_genus_counter=g__Pseudomonas_E--4:gtdb_order_counter=o__Pseudomonadales--4:gtdb_phylum_counter=p__Proteobacteria--4:gtdb_species_counter=s__Pseudomonas_E fluorescens_AO--1||s__Pseudomonas_E sp002901475--1||s__Pseudomonas_E sp016650635--1||s__Pseudomonas_E sp016651305--1:heptad_counter=MCP-24H--13||MCP-44H--1:lbd_counter=PAS_9--2:lca_tree=g__Pseudomonas_E:length_avg=126.2:length_max=164.0:length_min=87.0:length_std=32.29086558146127:length_sum=631.0:mismatch_avg=12.2:mismatch_max=40.0:mismatch_min=0.0:mismatch_std=16.407315441594946:mismatch_sum=61.0:name=N519303:qcovhsp_avg=99.47999999999999:qcovhsp_max=100.0:qcovhsp_min=98.4:qcovhsp_std=0.7429670248402663:qcovhsp_sum=497.4:qend_avg=125.6:qend_max=161.0:qend_min=87.0:qend_std=31.429285706169015:qend_sum=628.0:qstart_avg=1.0:qstart_max=1.0:qstart_min=1.0:qstart_std=0.0:qstart_sum=5.0:ref_name_counter=RS_GCF_003344625.1_protein.faa_NZ_QPKJ02000001.1_862@PF00015_full_PFAM.361.564--1||RS_GCF_018138145.1_protein.faa_NZ_CP073104.1_4613@PF00015_full_PFAM.259.434--1||RS_GCF_900636825.1_protein.faa_NZ_LR134318.1_4409@PF00015_full_PFAM.261.434--3:scovhsp_avg=70.13999999999999:scovhsp_max=91.4:scovhsp_min=50.3:scovhsp_std=18.35192088038743:scovhsp_sum=350.69999999999993:send_avg=151.8:send_max=203.0:send_min=100.0:send_std=42.71650734786261:send_sum=759.0:sstart_avg=27.4:sstart_max=79.0:sstart_min=14.0:sstart_std=28.85827437668441:sstart_sum=137.0])0:5e-09[&&NHX:Sample_counter=rhizpot1--10||rhizpot3--9||rhiztom3--1:Type_counter=GTDB--10||capture--20:besthit_avg=95.87999999999998:besthit_max=100.0:besthit_min=68.0:besthit_std=8.319443662718252:besthit_sum=1438.1999999999998:bitscore_avg=189.06666666666666:bitscore_max=244.0:bitscore_min=140.0:bitscore_std=36.56006147749338:bitscore_sum=2836.0:capture_class_counter=c__Alphaproteobacteria--1||c__Gammaproteobacteria--19:capture_domain_counter=d__Bacteria--20:capture_family_counter=f__Aeromonadaceae--2||f__Caulobacteraceae--1||f__Pseudomonadaceae--17:capture_genus_counter=g__Aeromonas--2||g__CAHJWH01--1||g__Pseudomonas--1||g__Pseudomonas_E--16:capture_order_counter=o__Caulobacterales--1||o__Enterobacterales--2||o__Pseudomonadales--17:capture_phylum_counter=p__Proteobacteria--20:capture_species_counter=s__Aeromonas fluvialis--2||s__CAHJWH01 sp009765965--1||s__Pseudomonas knackmussii--1||s__Pseudomonas_E fluorescens_BT--1||s__Pseudomonas_E fluorescens_M--3||s__Pseudomonas_E helmanticensis--2||s__Pseudomonas_E koreensis_C--3||s__Pseudomonas_E moorei--1||s__Pseudomonas_E sp001259595--1||s__Pseudomonas_E sp001297015--2||s__Pseudomonas_E sp004011755--2||s__Pseudomonas_E sp900591205--1:evalue_avg=6.788876986680799e-44:evalue_max=1.01e-42:evalue_min=6.29e-84:evalue_std=2.6063605067914114e-43:evalue_sum=1.01833154800212e-42:gapopen_avg=0.13333333333333333:gapopen_max=2.0:gapopen_min=0.0:gapopen_std=0.5163977794943223:gapopen_sum=2.0:gtdb_class_counter=c__Gammaproteobacteria--10:gtdb_domain_counter=d__Bacteria--10:gtdb_family_counter=f__Pseudomonadaceae--10:gtdb_genus_counter=g__Pseudomonas_E--10:gtdb_order_counter=o__Pseudomonadales--10:gtdb_phylum_counter=p__Proteobacteria--10:gtdb_species_counter=s__Pseudomonas_E anatoliensis--1||s__Pseudomonas_E atacamensis--1||s__Pseudomonas_E fluorescens_AO--1||s__Pseudomonas_E granadensis--1||s__Pseudomonas_E iridis--1||s__Pseudomonas_E koreensis_C--1||s__Pseudomonas_E sp002901475--1||s__Pseudomonas_E sp003061005--1||s__Pseudomonas_E sp016650635--1||s__Pseudomonas_E sp016651305--1:heptad_counter=MCP-24H--29||MCP-44H--1:lbd_counter=PAS_3--1||PAS_9--3:lca_tree=g__Pseudomonas_E:length_avg=113.46666666666667:length_max=164.0:length_min=85.0:length_std=24.790167021470044:length_sum=1702.0:mismatch_avg=4.933333333333334:mismatch_max=40.0:mismatch_min=0.0:mismatch_std=10.340396971287394:mismatch_sum=74.0:name=N519304:qcovhsp_avg=99.55333333333333:qcovhsp_max=100.0:qcovhsp_min=95.9:qcovhsp_std=1.1141086550413708:qcovhsp_sum=1493.3:qend_avg=113.26666666666667:qend_max=161.0:qend_min=85.0:qend_std=24.361757697162126:qend_sum=1699.0:qstart_avg=1.0:qstart_max=1.0:qstart_min=1.0:qstart_std=0.0:qstart_sum=15.0:ref_name_counter=RS_GCF_003061005.1_protein.faa_NZ_QAIK01000179.1_17@PF00015_full_PFAM.275.431--8||RS_GCF_003344625.1_protein.faa_NZ_QPKJ02000001.1_862@PF00015_full_PFAM.361.564--1||RS_GCF_018138145.1_protein.faa_NZ_CP073104.1_4613@PF00015_full_PFAM.259.434--3||RS_GCF_900636825.1_protein.faa_NZ_LR134318.1_4409@PF00015_full_PFAM.261.434--3:scovhsp_avg=68.04666666666665:scovhsp_max=91.4:scovhsp_min=50.3:scovhsp_std=13.542360348533185:scovhsp_sum=1020.6999999999998:send_avg=136.2:send_max=203.0:send_min=100.0:send_std=33.08473968463406:send_sum=2043.0:sstart_avg=24.0:sstart_max=79.0:sstart_min=14.0:sstart_std=18.852813355798425:sstart_sum=360.0],(8400bb6f-b072-44eb-ba59-ffdf3e0011c8_6@MCPsignal.102.262:5e-09[&&NHX:Sample=rhizpot1:Type=capture:besthit=100.0:bitscore=282.0:capture_class=c__Gammaproteobacteria:capture_domain=d__Bacteria:capture_family=f__Pseudomonadaceae:capture_genus=g__Pseudomonas_E:capture_order=o__Pseudomonadales:capture_phylum=p__Proteobacteria:capture_species=s__Pseudomonas_E koreensis_C:evalue=1.61e-98:gapopen=0.0:heptad=MCP-24H:lbd=PAS_3:length=160.0:mismatch=0.0:qcovhsp=100.0:qend=160.0:qstart=1.0:ref_name=RS_GCF_900636825.1_protein.faa_NZ_LR134318.1_4409@PF00015_full_PFAM.261.434:scovhsp=92.5:send=173.0:sstart=14.0],((RS_GCF_900105805.1_protein.faa_NZ_LT629788.1_3436@PF00015_full_PFAM.259.434:0[&&NHX:Type=GTDB:gtdb_class=c__Gammaproteobacteria:gtdb_domain=d__Bacteria:gtdb_family=f__Pseudomonadaceae:gtdb_genus=g__Pseudomonas_E:gtdb_order=o__Pseudomonadales:gtdb_phylum=p__Proteobacteria:gtdb_species=s__Pseudomonas_E moraviensis_A:heptad=MCP-24H:species=d__Bacteria_p__Proteobacteria_c__Gammaproteobacteria_o__Pseudomonadales_f__Pseudomonadaceae_g__Pseudomonas_E_s__Pseudomonas_E moraviensis_A],RS_GCF_014268595.2_protein.faa_NZ_CP077091.1_4858@PF00015_full_PFAM.259.434:0[&&NHX:Type=GTDB:gtdb_class=c__Gammaproteobacteria:gtdb_domain=d__Bacteria:gtdb_family=f__Pseudomonadaceae:gtdb_genus=g__Pseudomonas_E:gtdb_order=o__Pseudomonadales:gtdb_phylum=p__Proteobacteria:gtdb_species=s__Pseudomonas_E sp014270125:heptad=MCP-24H:species=d__Bacteria_p__Proteobacteria_c__Gammaproteobacteria_o__Pseudomonadales_f__Pseudomonadaceae_g__Pseudomonas_E_s__Pseudomonas_E sp014270125]):5e-09[&&NHX:Sample_counter=:Type_counter=GTDB--2:capture_class_counter=:capture_domain_counter=:capture_family_counter=:capture_genus_counter=:capture_order_counter=:capture_phylum_counter=:capture_species_counter=:evoltype=D:gtdb_class_counter=c__Gammaproteobacteria--2:gtdb_domain_counter=d__Bacteria--2:gtdb_family_counter=f__Pseudomonadaceae--2:gtdb_genus_counter=g__Pseudomonas_E--2:gtdb_order_counter=o__Pseudomonadales--2:gtdb_phylum_counter=p__Proteobacteria--2:gtdb_species_counter=s__Pseudomonas_E moraviensis_A--1||s__Pseudomonas_E sp014270125--1:heptad_counter=MCP-24H--2:lbd_counter=:lca=d__Bacteria:lca_tree=g__Pseudomonas_E:name=N519308:ref_name_counter=],(RS_GCF_002836515.1_protein.faa_NZ_PJBC01000066.1_14@PF00015_full_PFAM.259.434:0.00412324[&&NHX:Type=GTDB:gtdb_class=c__Gammaproteobacteria:gtdb_domain=d__Bacteria:gtdb_family=f__Pseudomonadaceae:gtdb_genus=g__Pseudomonas_E:gtdb_order=o__Pseudomonadales:gtdb_phylum=p__Proteobacteria:gtdb_species=s__Pseudomonas_E sp002836515:heptad=MCP-24H:species=d__Bacteria_p__Proteobacteria_c__Gammaproteobacteria_o__Pseudomonadales_f__Pseudomonadaceae_g__Pseudomonas_E_s__Pseudomonas_E sp002836515],(da094323-52d9-43ef-9e63-faf8bdd71a49_2@MCPsignal.324.484:0[&&NHX:Sample=rhizpot1:Type=capture:besthit=100.0:bitscore=281.0:capture_class=c__Gammaproteobacteria:capture_domain=d__Bacteria:capture_family=f__Pseudomonadaceae:capture_genus=g__Pseudomonas_E:capture_order=o__Pseudomonadales:capture_phylum=p__Proteobacteria:capture_species=s__Pseudomonas_E moraviensis_A:evalue=3.48e-98:gapopen=0.0:heptad=MCP-24H:length=160.0:mismatch=0.0:qcovhsp=100.0:qend=160.0:qstart=1.0:ref_name=RS_GCF_900105805.1_protein.faa_NZ_LT629788.1_3436@PF00015_full_PFAM.259.434:scovhsp=91.4:send=175.0:sstart=16.0],59a1d45d-89a6-4ab8-b847-a3afd2b07113_1@MCPsignal.91.251:0[&&NHX:Sample=rhizpot1:Type=capture:besthit=100.0:bitscore=281.0:capture_class=c__Gammaproteobacteria:capture_domain=d__Bacteria:capture_family=f__Pseudomonadaceae:capture_genus=g__Pseudomonas_E:capture_order=o__Pseudomonadales:capture_phylum=p__Proteobacteria:capture_species=s__Pseudomonas_E moraviensis_A:evalue=3.48e-98:gapopen=0.0:heptad=MCP-24H:length=160.0:mismatch=0.0:qcovhsp=100.0:qend=160.0:qstart=1.0:ref_name=RS_GCF_900105805.1_protein.faa_NZ_LT629788.1_3436@PF00015_full_PFAM.259.434:scovhsp=91.4:send=175.0:sstart=16.0]):5e-09[&&NHX:Sample_counter=rhizpot1--2:Type_counter=capture--2:besthit_avg=100.0:besthit_max=100.0:besthit_min=100.0:besthit_std=0.0:besthit_sum=200.0:bitscore_avg=281.0:bitscore_max=281.0:bitscore_min=281.0:bitscore_std=0.0:bitscore_sum=562.0:capture_class_counter=c__Gammaproteobacteria--2:capture_domain_counter=d__Bacteria--2:capture_family_counter=f__Pseudomonadaceae--2:capture_genus_counter=g__Pseudomonas_E--2:capture_order_counter=o__Pseudomonadales--2:capture_phylum_counter=p__Proteobacteria--2:capture_species_counter=s__Pseudomonas_E moraviensis_A--2:evalue_avg=3.48e-98:evalue_max=3.48e-98:evalue_min=3.48e-98:evalue_std=0.0:evalue_sum=6.96e-98:gapopen_avg=0.0:gapopen_max=0.0:gapopen_min=0.0:gapopen_std=0.0:gapopen_sum=0.0:gtdb_class_counter=:gtdb_domain_counter=:gtdb_family_counter=:gtdb_genus_counter=:gtdb_order_counter=:gtdb_phylum_counter=:gtdb_species_counter=:heptad_counter=MCP-24H--2:lbd_counter=:length_avg=160.0:length_max=160.0:length_min=160.0:length_std=0.0:length_sum=320.0:mismatch_avg=0.0:mismatch_max=0.0:mismatch_min=0.0:mismatch_std=0.0:mismatch_sum=0.0:name=N519312:qcovhsp_avg=100.0:qcovhsp_max=100.0:qcovhsp_min=100.0:qcovhsp_std=0.0:qcovhsp_sum=200.0:qend_avg=160.0:qend_max=160.0:qend_min=160.0:qend_std=0.0:qend_sum=320.0:qstart_avg=1.0:qstart_max=1.0:qstart_min=1.0:qstart_std=0.0:qstart_sum=2.0:ref_name_counter=RS_GCF_900105805.1_protein.faa_NZ_LT629788.1_3436@PF00015_full_PFAM.259.434--2:scovhsp_avg=91.4:scovhsp_max=91.4:scovhsp_min=91.4:scovhsp_std=0.0:scovhsp_sum=182.8:send_avg=175.0:send_max=175.0:send_min=175.0:send_std=0.0:send_sum=350.0:sstart_avg=16.0:sstart_max=16.0:sstart_min=16.0:sstart_std=0.0:sstart_sum=32.0])0:5e-09[&&NHX:Sample_counter=rhizpot1--2:Type_counter=GTDB--1||capture--2:besthit_avg=100.0:besthit_max=100.0:besthit_min=100.0:besthit_std=0.0:besthit_sum=200.0:bitscore_avg=281.0:bitscore_max=281.0:bitscore_min=281.0:bitscore_std=0.0:bitscore_sum=562.0:capture_class_counter=c__Gammaproteobacteria--2:capture_domain_counter=d__Bacteria--2:capture_family_counter=f__Pseudomonadaceae--2:capture_genus_counter=g__Pseudomonas_E--2:capture_order_counter=o__Pseudomonadales--2:capture_phylum_counter=p__Proteobacteria--2:capture_species_counter=s__Pseudomonas_E moraviensis_A--2:evalue_avg=3.48e-98:evalue_max=3.48e-98:evalue_min=3.48e-98:evalue_std=0.0:evalue_sum=6.96e-98:gapopen_avg=0.0:gapopen_max=0.0:gapopen_min=0.0:gapopen_std=0.0:gapopen_sum=0.0:gtdb_class_counter=c__Gammaproteobacteria--1:gtdb_domain_counter=d__Bacteria--1:gtdb_family_counter=f__Pseudomonadaceae--1:gtdb_genus_counter=g__Pseudomonas_E--1:gtdb_order_counter=o__Pseudomonadales--1:gtdb_phylum_counter=p__Proteobacteria--1:gtdb_species_counter=s__Pseudomonas_E sp002836515--1:heptad_counter=MCP-24H--3:lbd_counter=:lca_tree=s__Pseudomonas_E sp002836515:length_avg=160.0:length_max=160.0:length_min=160.0:length_std=0.0:length_sum=320.0:mismatch_avg=0.0:mismatch_max=0.0:mismatch_min=0.0:mismatch_std=0.0:mismatch_sum=0.0:name=N519313:qcovhsp_avg=100.0:qcovhsp_max=100.0:qcovhsp_min=100.0:qcovhsp_std=0.0:qcovhsp_sum=200.0:qend_avg=160.0:qend_max=160.0:qend_min=160.0:qend_std=0.0:qend_sum=320.0:qstart_avg=1.0:qstart_max=1.0:qstart_min=1.0:qstart_std=0.0:qstart_sum=2.0:ref_name_counter=RS_GCF_900105805.1_protein.faa_NZ_LT629788.1_3436@PF00015_full_PFAM.259.434--2:scovhsp_avg=91.4:scovhsp_max=91.4:scovhsp_min=91.4:scovhsp_std=0.0:scovhsp_sum=182.8:send_avg=175.0:send_max=175.0:send_min=175.0:send_std=0.0:send_sum=350.0:sstart_avg=16.0:sstart_max=16.0:sstart_min=16.0:sstart_std=0.0:sstart_sum=32.0])0.923:0.00412951[&&NHX:Sample_counter=rhizpot1--2:Type_counter=GTDB--3||capture--2:besthit_avg=100.0:besthit_max=100.0:besthit_min=100.0:besthit_std=0.0:besthit_sum=200.0:bitscore_avg=281.0:bitscore_max=281.0:bitscore_min=281.0:bitscore_std=0.0:bitscore_sum=562.0:capture_class_counter=c__Gammaproteobacteria--2:capture_domain_counter=d__Bacteria--2:capture_family_counter=f__Pseudomonadaceae--2:capture_genus_counter=g__Pseudomonas_E--2:capture_order_counter=o__Pseudomonadales--2:capture_phylum_counter=p__Proteobacteria--2:capture_species_counter=s__Pseudomonas_E moraviensis_A--2:evalue_avg=3.48e-98:evalue_max=3.48e-98:evalue_min=3.48e-98:evalue_std=0.0:evalue_sum=6.96e-98:gapopen_avg=0.0:gapopen_max=0.0:gapopen_min=0.0:gapopen_std=0.0:gapopen_sum=0.0:gtdb_class_counter=c__Gammaproteobacteria--3:gtdb_domain_counter=d__Bacteria--3:gtdb_family_counter=f__Pseudomonadaceae--3:gtdb_genus_counter=g__Pseudomonas_E--3:gtdb_order_counter=o__Pseudomonadales--3:gtdb_phylum_counter=p__Proteobacteria--3:gtdb_species_counter=s__Pseudomonas_E moraviensis_A--1||s__Pseudomonas_E sp002836515--1||s__Pseudomonas_E sp014270125--1:heptad_counter=MCP-24H--5:lbd_counter=:lca_tree=g__Pseudomonas_E:length_avg=160.0:length_max=160.0:length_min=160.0:length_std=0.0:length_sum=320.0:mismatch_avg=0.0:mismatch_max=0.0:mismatch_min=0.0:mismatch_std=0.0:mismatch_sum=0.0:name=N519314:qcovhsp_avg=100.0:qcovhsp_max=100.0:qcovhsp_min=100.0:qcovhsp_std=0.0:qcovhsp_sum=200.0:qend_avg=160.0:qend_max=160.0:qend_min=160.0:qend_std=0.0:qend_sum=320.0:qstart_avg=1.0:qstart_max=1.0:qstart_min=1.0:qstart_std=0.0:qstart_sum=2.0:ref_name_counter=RS_GCF_900105805.1_protein.faa_NZ_LT629788.1_3436@PF00015_full_PFAM.259.434--2:scovhsp_avg=91.4:scovhsp_max=91.4:scovhsp_min=91.4:scovhsp_std=0.0:scovhsp_sum=182.8:send_avg=175.0:send_max=175.0:send_min=175.0:send_std=0.0:send_sum=350.0:sstart_avg=16.0:sstart_max=16.0:sstart_min=16.0:sstart_std=0.0:sstart_sum=32.0])0:5e-09[&&NHX:Sample_counter=rhizpot1--3:Type_counter=GTDB--3||capture--3:besthit_avg=100.0:besthit_max=100.0:besthit_min=100.0:besthit_std=0.0:besthit_sum=300.0:bitscore_avg=281.3333333333333:bitscore_max=282.0:bitscore_min=281.0:bitscore_std=0.5773502691896258:bitscore_sum=844.0:capture_class_counter=c__Gammaproteobacteria--3:capture_domain_counter=d__Bacteria--3:capture_family_counter=f__Pseudomonadaceae--3:capture_genus_counter=g__Pseudomonas_E--3:capture_order_counter=o__Pseudomonadales--3:capture_phylum_counter=p__Proteobacteria--3:capture_species_counter=s__Pseudomonas_E koreensis_C--1||s__Pseudomonas_E moraviensis_A--2:evalue_avg=2.856666666666667e-98:evalue_max=3.48e-98:evalue_min=1.61e-98:evalue_std=1.0796450033846004e-98:evalue_sum=8.570000000000001e-98:gapopen_avg=0.0:gapopen_max=0.0:gapopen_min=0.0:gapopen_std=0.0:gapopen_sum=0.0:gtdb_class_counter=c__Gammaproteobacteria--3:gtdb_domain_counter=d__Bacteria--3:gtdb_family_counter=f__Pseudomonadaceae--3:gtdb_genus_counter=g__Pseudomonas_E--3:gtdb_order_counter=o__Pseudomonadales--3:gtdb_phylum_counter=p__Proteobacteria--3:gtdb_species_counter=s__Pseudomonas_E moraviensis_A--1||s__Pseudomonas_E sp002836515--1||s__Pseudomonas_E sp014270125--1:heptad_counter=MCP-24H--6:lbd_counter=PAS_3--1:lca_tree=g__Pseudomonas_E:length_avg=160.0:length_max=160.0:length_min=160.0:length_std=0.0:length_sum=480.0:mismatch_avg=0.0:mismatch_max=0.0:mismatch_min=0.0:mismatch_std=0.0:mismatch_sum=0.0:name=N519315:qcovhsp_avg=100.0:qcovhsp_max=100.0:qcovhsp_min=100.0:qcovhsp_std=0.0:qcovhsp_sum=300.0:qend_avg=160.0:qend_max=160.0:qend_min=160.0:qend_std=0.0:qend_sum=480.0:qstart_avg=1.0:qstart_max=1.0:qstart_min=1.0:qstart_std=0.0:qstart_sum=3.0:ref_name_counter=RS_GCF_900105805.1_protein.faa_NZ_LT629788.1_3436@PF00015_full_PFAM.259.434--2||RS_GCF_900636825.1_protein.faa_NZ_LR134318.1_4409@PF00015_full_PFAM.261.434--1:scovhsp_avg=91.76666666666667:scovhsp_max=92.5:scovhsp_min=91.4:scovhsp_std=0.6350852961085851:scovhsp_sum=275.3:send_avg=174.33333333333334:send_max=175.0:send_min=173.0:send_std=1.1547005383792515:send_sum=523.0:sstart_avg=15.333333333333334:sstart_max=16.0:sstart_min=14.0:sstart_std=1.1547005383792517:sstart_sum=46.0])0.511:0.00234519[&&NHX:Sample_counter=rhizpot1--13||rhizpot3--9||rhiztom3--1:Type_counter=GTDB--13||capture--23:besthit_avg=96.56666666666666:besthit_max=100.0:besthit_min=68.0:besthit_std=7.713319267192761:besthit_sum=1738.2:bitscore_avg=204.44444444444446:bitscore_max=282.0:bitscore_min=140.0:bitscore_std=48.504969087133645:bitscore_sum=3680.0:capture_class_counter=c__Alphaproteobacteria--1||c__Gammaproteobacteria--22:capture_domain_counter=d__Bacteria--23:capture_family_counter=f__Aeromonadaceae--2||f__Caulobacteraceae--1||f__Pseudomonadaceae--20:capture_genus_counter=g__Aeromonas--2||g__CAHJWH01--1||g__Pseudomonas--1||g__Pseudomonas_E--19:capture_order_counter=o__Caulobacterales--1||o__Enterobacterales--2||o__Pseudomonadales--20:capture_phylum_counter=p__Proteobacteria--23:capture_species_counter=s__Aeromonas fluvialis--2||s__CAHJWH01 sp009765965--1||s__Pseudomonas knackmussii--1||s__Pseudomonas_E fluorescens_BT--1||s__Pseudomonas_E fluorescens_M--3||s__Pseudomonas_E helmanticensis--2||s__Pseudomonas_E koreensis_C--4||s__Pseudomonas_E moorei--1||s__Pseudomonas_E moraviensis_A--2||s__Pseudomonas_E sp001259595--1||s__Pseudomonas_E sp001297015--2||s__Pseudomonas_E sp004011755--2||s__Pseudomonas_E sp900591205--1:evalue_avg=5.657397488900667e-44:evalue_max=1.01e-42:evalue_min=1.61e-98:evalue_std=2.3795183960028905e-43:evalue_sum=1.0183315480021201e-42:gapopen_avg=0.1111111111111111:gapopen_max=2.0:gapopen_min=0.0:gapopen_std=0.4714045207910317:gapopen_sum=2.0:gtdb_class_counter=c__Gammaproteobacteria--13:gtdb_domain_counter=d__Bacteria--13:gtdb_family_counter=f__Pseudomonadaceae--13:gtdb_genus_counter=g__Pseudomonas_E--13:gtdb_order_counter=o__Pseudomonadales--13:gtdb_phylum_counter=p__Proteobacteria--13:gtdb_species_counter=s__Pseudomonas_E anatoliensis--1||s__Pseudomonas_E atacamensis--1||s__Pseudomonas_E fluorescens_AO--1||s__Pseudomonas_E granadensis--1||s__Pseudomonas_E iridis--1||s__Pseudomonas_E koreensis_C--1||s__Pseudomonas_E moraviensis_A--1||s__Pseudomonas_E sp002836515--1||s__Pseudomonas_E sp002901475--1||s__Pseudomonas_E sp003061005--1||s__Pseudomonas_E sp014270125--1||s__Pseudomonas_E sp016650635--1||s__Pseudomonas_E sp016651305--1:heptad_counter=MCP-24H--35||MCP-44H--1:lbd_counter=PAS_3--2||PAS_9--3:lca_tree=g__Pseudomonas_E:length_avg=121.22222222222223:length_max=164.0:length_min=85.0:length_std=28.714733982964532:length_sum=2182.0:mismatch_avg=4.111111111111111:mismatch_max=40.0:mismatch_min=0.0:mismatch_std=9.572564281743139:mismatch_sum=74.0:name=N519316:qcovhsp_avg=99.62777777777778:qcovhsp_max=100.0:qcovhsp_min=95.9:qcovhsp_std=1.0254442684575378:qcovhsp_sum=1793.3:qend_avg=121.05555555555556:qend_max=161.0:qend_min=85.0:qend_std=28.459408084089382:qend_sum=2179.0:qstart_avg=1.0:qstart_max=1.0:qstart_min=1.0:qstart_std=0.0:qstart_sum=18.0:ref_name_counter=RS_GCF_003061005.1_protein.faa_NZ_QAIK01000179.1_17@PF00015_full_PFAM.275.431--8||RS_GCF_003344625.1_protein.faa_NZ_QPKJ02000001.1_862@PF00015_full_PFAM.361.564--1||RS_GCF_018138145.1_protein.faa_NZ_CP073104.1_4613@PF00015_full_PFAM.259.434--3||RS_GCF_900105805.1_protein.faa_NZ_LT629788.1_3436@PF00015_full_PFAM.259.434--2||RS_GCF_900636825.1_protein.faa_NZ_LR134318.1_4409@PF00015_full_PFAM.261.434--4:scovhsp_avg=71.99999999999999:scovhsp_max=92.5:scovhsp_min=50.3:scovhsp_std=15.29117392484959:scovhsp_sum=1295.9999999999998:send_avg=142.55555555555554:send_max=203.0:send_min=100.0:send_std=33.398172232874245:send_sum=2566.0:sstart_avg=22.555555555555557:sstart_max=79.0:sstart_min=14.0:sstart_std=17.432971540504106:sstart_sum=406.0])0.199:0.00181221[&&NHX:Sample_counter=rhizpot1--13||rhizpot3--9||rhiztom3--1:Type_counter=GTDB--13||capture--23:besthit_avg=96.56666666666666:besthit_max=100.0:besthit_min=68.0:besthit_std=7.713319267192761:besthit_sum=1738.2:bitscore_avg=204.44444444444446:bitscore_max=282.0:bitscore_min=140.0:bitscore_std=48.504969087133645:bitscore_sum=3680.0:capture_class_counter=c__Alphaproteobacteria--1||c__Gammaproteobacteria--22:capture_domain_counter=d__Bacteria--23:capture_family_counter=f__Aeromonadaceae--2||f__Caulobacteraceae--1||f__Pseudomonadaceae--20:capture_genus_counter=g__Aeromonas--2||g__CAHJWH01--1||g__Pseudomonas--1||g__Pseudomonas_E--19:capture_order_counter=o__Caulobacterales--1||o__Enterobacterales--2||o__Pseudomonadales--20:capture_phylum_counter=p__Proteobacteria--23:capture_species_counter=s__Aeromonas fluvialis--2||s__CAHJWH01 sp009765965--1||s__Pseudomonas knackmussii--1||s__Pseudomonas_E fluorescens_BT--1||s__Pseudomonas_E fluorescens_M--3||s__Pseudomonas_E helmanticensis--2||s__Pseudomonas_E koreensis_C--4||s__Pseudomonas_E moorei--1||s__Pseudomonas_E moraviensis_A--2||s__Pseudomonas_E sp001259595--1||s__Pseudomonas_E sp001297015--2||s__Pseudomonas_E sp004011755--2||s__Pseudomonas_E sp900591205--1:evalue_avg=5.657397488900667e-44:evalue_max=1.01e-42:evalue_min=1.61e-98:evalue_std=2.3795183960028905e-43:evalue_sum=1.0183315480021201e-42:gapopen_avg=0.1111111111111111:gapopen_max=2.0:gapopen_min=0.0:gapopen_std=0.4714045207910317:gapopen_sum=2.0:gtdb_class_counter=c__Gammaproteobacteria--13:gtdb_domain_counter=d__Bacteria--13:gtdb_family_counter=f__Pseudomonadaceae--13:gtdb_genus_counter=g__Pseudomonas_E--13:gtdb_order_counter=o__Pseudomonadales--13:gtdb_phylum_counter=p__Proteobacteria--13:gtdb_species_counter=s__Pseudomonas_E anatoliensis--1||s__Pseudomonas_E atacamensis--1||s__Pseudomonas_E fluorescens_AO--1||s__Pseudomonas_E granadensis--1||s__Pseudomonas_E iridis--1||s__Pseudomonas_E koreensis_C--1||s__Pseudomonas_E moraviensis_A--1||s__Pseudomonas_E sp002836515--1||s__Pseudomonas_E sp002901475--1||s__Pseudomonas_E sp003061005--1||s__Pseudomonas_E sp014270125--1||s__Pseudomonas_E sp016650635--1||s__Pseudomonas_E sp016651305--1:heptad_counter=MCP-24H--35||MCP-44H--1:lbd_counter=PAS_3--2||PAS_9--3:lca_tree=g__Pseudomonas_E:length_avg=121.22222222222223:length_max=164.0:length_min=85.0:length_std=28.714733982964532:length_sum=2182.0:mismatch_avg=4.111111111111111:mismatch_max=40.0:mismatch_min=0.0:mismatch_std=9.572564281743139:mismatch_sum=74.0:name=N519317:qcovhsp_avg=99.62777777777778:qcovhsp_max=100.0:qcovhsp_min=95.9:qcovhsp_std=1.0254442684575378:qcovhsp_sum=1793.3:qend_avg=121.05555555555556:qend_max=161.0:qend_min=85.0:qend_std=28.459408084089382:qend_sum=2179.0:qstart_avg=1.0:qstart_max=1.0:qstart_min=1.0:qstart_std=0.0:qstart_sum=18.0:ref_name_counter=RS_GCF_003061005.1_protein.faa_NZ_QAIK01000179.1_17@PF00015_full_PFAM.275.431--8||RS_GCF_003344625.1_protein.faa_NZ_QPKJ02000001.1_862@PF00015_full_PFAM.361.564--1||RS_GCF_018138145.1_protein.faa_NZ_CP073104.1_4613@PF00015_full_PFAM.259.434--3||RS_GCF_900105805.1_protein.faa_NZ_LT629788.1_3436@PF00015_full_PFAM.259.434--2||RS_GCF_900636825.1_protein.faa_NZ_LR134318.1_4409@PF00015_full_PFAM.261.434--4:scovhsp_avg=71.99999999999999:scovhsp_max=92.5:scovhsp_min=50.3:scovhsp_std=15.291173924849591:scovhsp_sum=1295.9999999999998:send_avg=142.55555555555554:send_max=203.0:send_min=100.0:send_std=33.398172232874245:send_sum=2566.0:sstart_avg=22.555555555555557:sstart_max=79.0:sstart_min=14.0:sstart_std=17.432971540504106:sstart_sum=406.0])0:1.8e-08[&&NHX:Sample_counter=rhizpot1--13||rhizpot3--9||rhiztom3--2:Type_counter=GTDB--13||capture--24:besthit_avg=96.74736842105263:besthit_max=100.0:besthit_min=68.0:besthit_std=7.537268030044119:besthit_sum=1838.2:bitscore_avg=204.73684210526315:bitscore_max=282.0:bitscore_min=140.0:bitscore_std=47.155584216580515:bitscore_sum=3890.0:capture_class_counter=c__Alphaproteobacteria--1||c__Gammaproteobacteria--23:capture_domain_counter=d__Bacteria--24:capture_family_counter=f__Aeromonadaceae--2||f__Caulobacteraceae--1||f__Pseudomonadaceae--21:capture_genus_counter=g__Aeromonas--2||g__CAHJWH01--1||g__Pseudomonas--1||g__Pseudomonas_E--20:capture_order_counter=o__Caulobacterales--1||o__Enterobacterales--2||o__Pseudomonadales--21:capture_phylum_counter=p__Proteobacteria--24:capture_species_counter=s__Aeromonas fluvialis--2||s__CAHJWH01 sp009765965--1||s__Pseudomonas knackmussii--1||s__Pseudomonas_E fluorescens_BT--1||s__Pseudomonas_E fluorescens_M--3||s__Pseudomonas_E helmanticensis--2||s__Pseudomonas_E koreensis_C--5||s__Pseudomonas_E moorei--1||s__Pseudomonas_E moraviensis_A--2||s__Pseudomonas_E sp001259595--1||s__Pseudomonas_E sp001297015--2||s__Pseudomonas_E sp004011755--2||s__Pseudomonas_E sp900591205--1:evalue_avg=5.359639726326948e-44:evalue_max=1.01e-42:evalue_min=1.61e-98:evalue_std=2.316115625962119e-43:evalue_sum=1.0183315480021201e-42:gapopen_avg=0.10526315789473684:gapopen_max=2.0:gapopen_min=0.0:gapopen_std=0.45883146774112354:gapopen_sum=2.0:gtdb_class_counter=c__Gammaproteobacteria--13:gtdb_domain_counter=d__Bacteria--13:gtdb_family_counter=f__Pseudomonadaceae--13:gtdb_genus_counter=g__Pseudomonas_E--13:gtdb_order_counter=o__Pseudomonadales--13:gtdb_phylum_counter=p__Proteobacteria--13:gtdb_species_counter=s__Pseudomonas_E anatoliensis--1||s__Pseudomonas_E atacamensis--1||s__Pseudomonas_E fluorescens_AO--1||s__Pseudomonas_E granadensis--1||s__Pseudomonas_E iridis--1||s__Pseudomonas_E koreensis_C--1||s__Pseudomonas_E moraviensis_A--1||s__Pseudomonas_E sp002836515--1||s__Pseudomonas_E sp002901475--1||s__Pseudomonas_E sp003061005--1||s__Pseudomonas_E sp014270125--1||s__Pseudomonas_E sp016650635--1||s__Pseudomonas_E sp016651305--1:heptad_counter=MCP-24H--36||MCP-44H--1:lbd_counter=PAS_3--3||PAS_9--3:lca_tree=g__Pseudomonas_E:length_avg=121.05263157894737:length_max=164.0:length_min=85.0:length_std=27.9154948693583:length_sum=2300.0:mismatch_avg=3.8947368421052633:mismatch_max=40.0:mismatch_min=0.0:mismatch_std=9.350548034100019:mismatch_sum=74.0:name=N519318:qcovhsp_avg=99.64736842105263:qcovhsp_max=100.0:qcovhsp_min=95.9:qcovhsp_std=1.000204657420242:qcovhsp_sum=1893.3:qend_avg=120.89473684210526:qend_max=161.0:qend_min=85.0:qend_std=27.666455294056227:qend_sum=2297.0:qstart_avg=1.0:qstart_max=1.0:qstart_min=1.0:qstart_std=0.0:qstart_sum=19.0:ref_name_counter=RS_GCF_003061005.1_protein.faa_NZ_QAIK01000179.1_17@PF00015_full_PFAM.275.431--8||RS_GCF_003344625.1_protein.faa_NZ_QPKJ02000001.1_862@PF00015_full_PFAM.361.564--1||RS_GCF_018138145.1_protein.faa_NZ_CP073104.1_4613@PF00015_full_PFAM.259.434--3||RS_GCF_900105805.1_protein.faa_NZ_LT629788.1_3436@PF00015_full_PFAM.259.434--2||RS_GCF_900636825.1_protein.faa_NZ_LR134318.1_4409@PF00015_full_PFAM.261.434--5:scovhsp_avg=71.8:scovhsp_max=92.5:scovhsp_min=50.3:scovhsp_std=14.88589936819405:scovhsp_sum=1364.1999999999998:send_avg=141.94736842105263:send_max=203.0:send_min=100.0:send_std=32.56527408180978:send_sum=2697.0:sstart_avg=22.105263157894736:sstart_max=79.0:sstart_min=14.0:sstart_std=17.05512219195325:sstart_sum=420.0],(7a04b378-ec11-4806-9d5c-9a840c2f0a65_4@MCPsignal.51.187:0.0481083[&&NHX:Sample=rhiztom1:Type=capture:besthit=95.5:bitscore=231.0:capture_class=c__Gammaproteobacteria:capture_domain=d__Bacteria:capture_family=f__Pseudomonadaceae:capture_genus=g__Pseudomonas_E:capture_order=o__Pseudomonadales:capture_phylum=p__Proteobacteria:capture_species=s__Pseudomonas_E koreensis_C:evalue=1.6e-78:gapopen=0.0:heptad=MCP-24H:length=134.0:mismatch=6.0:qcovhsp=98.5:qend=136.0:qstart=3.0:ref_name=RS_GCF_900636825.1_protein.faa_NZ_LR134318.1_4409@PF00015_full_PFAM.261.434:scovhsp=77.5:send=148.0:sstart=15.0],bfc598f0-5da7-4fed-bea6-62ab09859750_5@MCPsignal.230.342:5e-09[&&NHX:Sample=rhiztom3:Type=capture:besthit=100.0:bitscore=199.0:capture_class=c__Gammaproteobacteria:capture_domain=d__Bacteria:capture_family=f__Pseudomonadaceae:capture_genus=g__Pseudomonas_E:capture_order=o__Pseudomonadales:capture_phylum=p__Proteobacteria:capture_species=s__Pseudomonas_E koreensis_C:evalue=1.84e-66:gapopen=0.0:heptad=MCP-24H:length=112.0:mismatch=0.0:qcovhsp=100.0:qend=112.0:qstart=1.0:ref_name=RS_GCF_900636825.1_protein.faa_NZ_LR134318.1_4409@PF00015_full_PFAM.261.434:scovhsp=64.7:send=125.0:sstart=14.0])0:5e-09[&&NHX:Sample_counter=rhiztom1--1||rhiztom3--1:Type_counter=capture--2:besthit_avg=97.75:besthit_max=100.0:besthit_min=95.5:besthit_std=3.181980515339464:besthit_sum=195.5:bitscore_avg=215.0:bitscore_max=231.0:bitscore_min=199.0:bitscore_std=22.627416997969522:bitscore_sum=430.0:capture_class_counter=c__Gammaproteobacteria--2:capture_domain_counter=d__Bacteria--2:capture_family_counter=f__Pseudomonadaceae--2:capture_genus_counter=g__Pseudomonas_E--2:capture_order_counter=o__Pseudomonadales--2:capture_phylum_counter=p__Proteobacteria--2:capture_species_counter=s__Pseudomonas_E koreensis_C--2:evalue_avg=9.200000000008e-67:evalue_max=1.84e-66:evalue_min=1.6e-78:evalue_std=1.301076477382116e-66:evalue_sum=1.8400000000016e-66:gapopen_avg=0.0:gapopen_max=0.0:gapopen_min=0.0:gapopen_std=0.0:gapopen_sum=0.0:gtdb_class_counter=:gtdb_domain_counter=:gtdb_family_counter=:gtdb_genus_counter=:gtdb_order_counter=:gtdb_phylum_counter=:gtdb_species_counter=:heptad_counter=MCP-24H--2:lbd_counter=:length_avg=123.0:length_max=134.0:length_min=112.0:length_std=15.556349186104045:length_sum=246.0:mismatch_avg=3.0:mismatch_max=6.0:mismatch_min=0.0:mismatch_std=4.242640687119285:mismatch_sum=6.0:name=N519321:qcovhsp_avg=99.25:qcovhsp_max=100.0:qcovhsp_min=98.5:qcovhsp_std=1.0606601717798212:qcovhsp_sum=198.5:qend_avg=124.0:qend_max=136.0:qend_min=112.0:qend_std=16.97056274847714:qend_sum=248.0:qstart_avg=2.0:qstart_max=3.0:qstart_min=1.0:qstart_std=1.4142135623730951:qstart_sum=4.0:ref_name_counter=RS_GCF_900636825.1_protein.faa_NZ_LR134318.1_4409@PF00015_full_PFAM.261.434--2:scovhsp_avg=71.1:scovhsp_max=77.5:scovhsp_min=64.7:scovhsp_std=9.050966799187806:scovhsp_sum=142.2:send_avg=136.5:send_max=148.0:send_min=125.0:send_std=16.263455967290593:send_sum=273.0:sstart_avg=14.5:sstart_max=15.0:sstart_min=14.0:sstart_std=0.7071067811865476:sstart_sum=29.0])0.121:1.8e-08[&&NHX:Sample_counter=rhizpot1--13||rhizpot3--9||rhiztom1--1||rhiztom3--3:Type_counter=GTDB--13||capture--26:besthit_avg=96.84285714285713:besthit_max=100.0:besthit_min=68.0:besthit_std=7.192118702341573:besthit_sum=2033.6999999999998:bitscore_avg=205.71428571428572:bitscore_max=282.0:bitscore_min=140.0:bitscore_std=45.12664718006741:bitscore_sum=4320.0:capture_class_counter=c__Alphaproteobacteria--1||c__Gammaproteobacteria--25:capture_domain_counter=d__Bacteria--26:capture_family_counter=f__Aeromonadaceae--2||f__Caulobacteraceae--1||f__Pseudomonadaceae--23:capture_genus_counter=g__Aeromonas--2||g__CAHJWH01--1||g__Pseudomonas--1||g__Pseudomonas_E--22:capture_order_counter=o__Caulobacterales--1||o__Enterobacterales--2||o__Pseudomonadales--23:capture_phylum_counter=p__Proteobacteria--26:capture_species_counter=s__Aeromonas fluvialis--2||s__CAHJWH01 sp009765965--1||s__Pseudomonas knackmussii--1||s__Pseudomonas_E fluorescens_BT--1||s__Pseudomonas_E fluorescens_M--3||s__Pseudomonas_E helmanticensis--2||s__Pseudomonas_E koreensis_C--7||s__Pseudomonas_E moorei--1||s__Pseudomonas_E moraviensis_A--2||s__Pseudomonas_E sp001259595--1||s__Pseudomonas_E sp001297015--2||s__Pseudomonas_E sp004011755--2||s__Pseudomonas_E sp900591205--1:evalue_avg=4.849197847629143e-44:evalue_max=1.01e-42:evalue_min=1.61e-98:evalue_std=2.2031664455887762e-43:evalue_sum=1.0183315480021201e-42:gapopen_avg=0.09523809523809523:gapopen_max=2.0:gapopen_min=0.0:gapopen_std=0.43643578047198484:gapopen_sum=2.0:gtdb_class_counter=c__Gammaproteobacteria--13:gtdb_domain_counter=d__Bacteria--13:gtdb_family_counter=f__Pseudomonadaceae--13:gtdb_genus_counter=g__Pseudomonas_E--13:gtdb_order_counter=o__Pseudomonadales--13:gtdb_phylum_counter=p__Proteobacteria--13:gtdb_species_counter=s__Pseudomonas_E anatoliensis--1||s__Pseudomonas_E atacamensis--1||s__Pseudomonas_E fluorescens_AO--1||s__Pseudomonas_E granadensis--1||s__Pseudomonas_E iridis--1||s__Pseudomonas_E koreensis_C--1||s__Pseudomonas_E moraviensis_A--1||s__Pseudomonas_E sp002836515--1||s__Pseudomonas_E sp002901475--1||s__Pseudomonas_E sp003061005--1||s__Pseudomonas_E sp014270125--1||s__Pseudomonas_E sp016650635--1||s__Pseudomonas_E sp016651305--1:heptad_counter=MCP-24H--38||MCP-44H--1:lbd_counter=PAS_3--3||PAS_9--3:lca_tree=g__Pseudomonas_E:length_avg=121.23809523809524:length_max=164.0:length_min=85.0:length_std=26.71685752835607:length_sum=2546.0:mismatch_avg=3.8095238095238093:mismatch_max=40.0:mismatch_min=0.0:mismatch_std=8.925351800456092:mismatch_sum=80.0:name=N519322:qcovhsp_avg=99.60952380952382:qcovhsp_max=100.0:qcovhsp_min=95.9:qcovhsp_std=0.9853449963869301:qcovhsp_sum=2091.8:qend_avg=121.19047619047619:qend_max=161.0:qend_min=85.0:qend_std=26.536049155100404:qend_sum=2545.0:qstart_avg=1.0952380952380953:qstart_max=3.0:qstart_min=1.0:qstart_std=0.43643578047198484:qstart_sum=23.0:ref_name_counter=RS_GCF_003061005.1_protein.faa_NZ_QAIK01000179.1_17@PF00015_full_PFAM.275.431--8||RS_GCF_003344625.1_protein.faa_NZ_QPKJ02000001.1_862@PF00015_full_PFAM.361.564--1||RS_GCF_018138145.1_protein.faa_NZ_CP073104.1_4613@PF00015_full_PFAM.259.434--3||RS_GCF_900105805.1_protein.faa_NZ_LT629788.1_3436@PF00015_full_PFAM.259.434--2||RS_GCF_900636825.1_protein.faa_NZ_LR134318.1_4409@PF00015_full_PFAM.261.434--7:scovhsp_avg=71.73333333333333:scovhsp_max=92.5:scovhsp_min=50.3:scovhsp_std=14.26784263066191:scovhsp_sum=1506.4:send_avg=141.42857142857142:send_max=203.0:send_min=100.0:send_std=31.15055606015955:send_sum=2970.0:sstart_avg=21.38095238095238:sstart_max=79.0:sstart_min=14.0:sstart_std=16.34159169259895:sstart_sum=449.0])0:1e-08[&&NHX:Sample_counter=rhizpot1--13||rhizpot3--10||rhiztom1--1||rhiztom3--4:Type_counter=GTDB--13||capture--28:besthit_avg=97.11739130434782:besthit_max=100.0:besthit_min=68.0:besthit_std=6.917478006924532:besthit_sum=2233.7:bitscore_avg=212.43478260869566:bitscore_max=283.0:bitscore_min=140.0:bitscore_std=48.44662112897276:bitscore_sum=4886.0:capture_class_counter=c__Alphaproteobacteria--1||c__Gammaproteobacteria--27:capture_domain_counter=d__Bacteria--28:capture_family_counter=f__Aeromonadaceae--2||f__Caulobacteraceae--1||f__Pseudomonadaceae--25:capture_genus_counter=g__Aeromonas--2||g__CAHJWH01--1||g__Pseudomonas--1||g__Pseudomonas_E--24:capture_order_counter=o__Caulobacterales--1||o__Enterobacterales--2||o__Pseudomonadales--25:capture_phylum_counter=p__Proteobacteria--28:capture_species_counter=s__Aeromonas fluvialis--2||s__CAHJWH01 sp009765965--1||s__Pseudomonas knackmussii--1||s__Pseudomonas_E atacamensis--2||s__Pseudomonas_E fluorescens_BT--1||s__Pseudomonas_E fluorescens_M--3||s__Pseudomonas_E helmanticensis--2||s__Pseudomonas_E koreensis_C--7||s__Pseudomonas_E moorei--1||s__Pseudomonas_E moraviensis_A--2||s__Pseudomonas_E sp001259595--1||s__Pseudomonas_E sp001297015--2||s__Pseudomonas_E sp004011755--2||s__Pseudomonas_E sp900591205--1:evalue_avg=4.427528469574435e-44:evalue_max=1.01e-42:evalue_min=6.1e-99:evalue_std=2.1052774268691484e-43:evalue_sum=1.0183315480021201e-42:gapopen_avg=0.08695652173913043:gapopen_max=2.0:gapopen_min=0.0:gapopen_std=0.41702882811414954:gapopen_sum=2.0:gtdb_class_counter=c__Gammaproteobacteria--13:gtdb_domain_counter=d__Bacteria--13:gtdb_family_counter=f__Pseudomonadaceae--13:gtdb_genus_counter=g__Pseudomonas_E--13:gtdb_order_counter=o__Pseudomonadales--13:gtdb_phylum_counter=p__Proteobacteria--13:gtdb_species_counter=s__Pseudomonas_E anatoliensis--1||s__Pseudomonas_E atacamensis--1||s__Pseudomonas_E fluorescens_AO--1||s__Pseudomonas_E granadensis--1||s__Pseudomonas_E iridis--1||s__Pseudomonas_E koreensis_C--1||s__Pseudomonas_E moraviensis_A--1||s__Pseudomonas_E sp002836515--1||s__Pseudomonas_E sp002901475--1||s__Pseudomonas_E sp003061005--1||s__Pseudomonas_E sp014270125--1||s__Pseudomonas_E sp016650635--1||s__Pseudomonas_E sp016651305--1:heptad_counter=MCP-24H--40||MCP-44H--1:lbd_counter=PAS_3--4||PAS_9--4:lca_tree=g__Pseudomonas_E:length_avg=124.6086956521739:length_max=164.0:length_min=85.0:length_std=27.813893079203133:length_sum=2866.0:mismatch_avg=3.4782608695652173:mismatch_max=40.0:mismatch_min=0.0:mismatch_std=8.580472360473737:mismatch_sum=80.0:name=N519323:qcovhsp_avg=99.5391304347826:qcovhsp_max=100.0:qcovhsp_min=95.9:qcovhsp_std=0.9680059778340873:qcovhsp_sum=2289.4:qend_avg=124.56521739130434:qend_max=161.0:qend_min=85.0:qend_std=27.66163422332705:qend_sum=2865.0:qstart_avg=1.0869565217391304:qstart_max=3.0:qstart_min=1.0:qstart_std=0.4170288281141496:qstart_sum=25.0:ref_name_counter=RS_GCF_003061005.1_protein.faa_NZ_QAIK01000179.1_17@PF00015_full_PFAM.275.431--8||RS_GCF_003344625.1_protein.faa_NZ_QPKJ02000001.1_862@PF00015_full_PFAM.361.564--1||RS_GCF_018138145.1_protein.faa_NZ_CP073104.1_4613@PF00015_full_PFAM.259.434--3||RS_GCF_900105805.1_protein.faa_NZ_LT629788.1_3436@PF00015_full_PFAM.259.434--2||RS_GCF_900636825.1_protein.faa_NZ_LR134318.1_4409@PF00015_full_PFAM.261.434--9:scovhsp_avg=73.5391304347826:scovhsp_max=92.5:scovhsp_min=50.3:scovhsp_std=14.86138189862433:scovhsp_sum=1691.4:send_avg=144.17391304347825:send_max=203.0:send_min=100.0:send_std=31.062476887005186:send_sum=3316.0:sstart_avg=20.73913043478261:sstart_max=79.0:sstart_min=14.0:sstart_std=15.725536242639777:sstart_sum=477.0],(accb0e92-fe75-401c-a724-3f12a32dc576_2@MCPsignal.28.77:5e-09[&&NHX:Sample=rhiztom3:Type=capture:capture_class=c__Gammaproteobacteria:capture_domain=d__Bacteria:capture_family=f__Pseudomonadaceae:capture_genus=g__Pseudomonas_E:capture_order=o__Pseudomonadales:capture_phylum=p__Proteobacteria:capture_species=s__Pseudomonas_E sp003033885:heptad=MCP-24H],(7cd626fc-feeb-5217-b950-aea2c7e31456_1@MCPsignal.105.188:5e-09[&&NHX:Sample=rhizpot3:Type=capture:capture_class=c__Gammaproteobacteria:capture_domain=d__Bacteria:capture_family=f__Aeromonadaceae:capture_genus=g__Aeromonas:capture_order=o__Enterobacterales:capture_phylum=p__Proteobacteria:capture_species=s__Aeromonas fluvialis:heptad=MCP-24H],((e7b37a90-bcad-40c5-9aa1-4048adc371c8_1@MCPsignal.28.75:5e-09[&&NHX:Sample=rhiztom3:Type=capture:capture_class=c__Gammaproteobacteria:capture_domain=d__Bacteria:capture_family=f__Pseudomonadaceae:capture_genus=g__Pseudomonas_E:capture_order=o__Pseudomonadales:capture_phylum=p__Proteobacteria:capture_species=s__Pseudomonas_E sp003033885:heptad=MCP-24H],118e8eb5-99c5-4038-b6bb-7709c2a75bba_5@MCPsignal.24.180:0.00479378[&&NHX:Sample=rhiztom1:Type=capture:besthit=99.4:bitscore=273.0:capture_class=c__Gammaproteobacteria:capture_domain=d__Bacteria:capture_family=f__Aeromonadaceae:capture_genus=g__Aeromonas:capture_order=o__Enterobacterales:capture_phylum=p__Proteobacteria:capture_species=s__Aeromonas fluvialis:evalue=8.85e-95:gapopen=0.0:heptad=MCP-24H:length=154.0:mismatch=1.0:qcovhsp=98.7:qend=154.0:qstart=1.0:ref_name=RS_GCF_900636825.1_protein.faa_NZ_LR134318.1_4409@PF00015_full_PFAM.261.434:scovhsp=89.0:send=173.0:sstart=20.0])0:5e-09[&&NHX:Sample_counter=rhiztom1--1||rhiztom3--1:Type_counter=capture--2:besthit_avg=99.4:besthit_max=99.4:besthit_min=99.4:besthit_std=0:besthit_sum=99.4:bitscore_avg=273.0:bitscore_max=273.0:bitscore_min=273.0:bitscore_std=0:bitscore_sum=273.0:capture_class_counter=c__Gammaproteobacteria--2:capture_domain_counter=d__Bacteria--2:capture_family_counter=f__Aeromonadaceae--1||f__Pseudomonadaceae--1:capture_genus_counter=g__Aeromonas--1||g__Pseudomonas_E--1:capture_order_counter=o__Enterobacterales--1||o__Pseudomonadales--1:capture_phylum_counter=p__Proteobacteria--2:capture_species_counter=s__Aeromonas fluvialis--1||s__Pseudomonas_E sp003033885--1:evalue_avg=8.85e-95:evalue_max=8.85e-95:evalue_min=8.85e-95:evalue_std=0:evalue_sum=8.85e-95:gapopen_avg=0.0:gapopen_max=0.0:gapopen_min=0.0:gapopen_std=0:gapopen_sum=0.0:gtdb_class_counter=:gtdb_domain_counter=:gtdb_family_counter=:gtdb_genus_counter=:gtdb_order_counter=:gtdb_phylum_counter=:gtdb_species_counter=:heptad_counter=MCP-24H--2:lbd_counter=:length_avg=154.0:length_max=154.0:length_min=154.0:length_std=0:length_sum=154.0:mismatch_avg=1.0:mismatch_max=1.0:mismatch_min=1.0:mismatch_std=0:mismatch_sum=1.0:name=N519328:qcovhsp_avg=98.7:qcovhsp_max=98.7:qcovhsp_min=98.7:qcovhsp_std=0:qcovhsp_sum=98.7:qend_avg=154.0:qend_max=154.0:qend_min=154.0:qend_std=0:qend_sum=154.0:qstart_avg=1.0:qstart_max=1.0:qstart_min=1.0:qstart_std=0:qstart_sum=1.0:ref_name_counter=RS_GCF_900636825.1_protein.faa_NZ_LR134318.1_4409@PF00015_full_PFAM.261.434--1:scovhsp_avg=89.0:scovhsp_max=89.0:scovhsp_min=89.0:scovhsp_std=0:scovhsp_sum=89.0:send_avg=173.0:send_max=173.0:send_min=173.0:send_std=0:send_sum=173.0:sstart_avg=20.0:sstart_max=20.0:sstart_min=20.0:sstart_std=0:sstart_sum=20.0],18002fa9-bb6f-558a-a84c-09ce7fcd27f9_1@MCPsignal.45.86:5e-09[&&NHX:Sample=rhiztom3:Type=capture:capture_class=c__Gammaproteobacteria:capture_domain=d__Bacteria:capture_family=f__Pseudomonadaceae:capture_genus=g__Pseudomonas_E:capture_order=o__Pseudomonadales:capture_phylum=p__Proteobacteria:capture_species=s__Pseudomonas_E sp003033885:heptad=MCP-24H])0.526:5e-09[&&NHX:Sample_counter=rhiztom1--1||rhiztom3--2:Type_counter=capture--3:besthit_avg=99.4:besthit_max=99.4:besthit_min=99.4:besthit_std=0:besthit_sum=99.4:bitscore_avg=273.0:bitscore_max=273.0:bitscore_min=273.0:bitscore_std=0:bitscore_sum=273.0:capture_class_counter=c__Gammaproteobacteria--3:capture_domain_counter=d__Bacteria--3:capture_family_counter=f__Aeromonadaceae--1||f__Pseudomonadaceae--2:capture_genus_counter=g__Aeromonas--1||g__Pseudomonas_E--2:capture_order_counter=o__Enterobacterales--1||o__Pseudomonadales--2:capture_phylum_counter=p__Proteobacteria--3:capture_species_counter=s__Aeromonas fluvialis--1||s__Pseudomonas_E sp003033885--2:evalue_avg=8.85e-95:evalue_max=8.85e-95:evalue_min=8.85e-95:evalue_std=0:evalue_sum=8.85e-95:gapopen_avg=0.0:gapopen_max=0.0:gapopen_min=0.0:gapopen_std=0:gapopen_sum=0.0:gtdb_class_counter=:gtdb_domain_counter=:gtdb_family_counter=:gtdb_genus_counter=:gtdb_order_counter=:gtdb_phylum_counter=:gtdb_species_counter=:heptad_counter=MCP-24H--3:lbd_counter=:length_avg=154.0:length_max=154.0:length_min=154.0:length_std=0:length_sum=154.0:mismatch_avg=1.0:mismatch_max=1.0:mismatch_min=1.0:mismatch_std=0:mismatch_sum=1.0:name=N519330:qcovhsp_avg=98.7:qcovhsp_max=98.7:qcovhsp_min=98.7:qcovhsp_std=0:qcovhsp_sum=98.7:qend_avg=154.0:qend_max=154.0:qend_min=154.0:qend_std=0:qend_sum=154.0:qstart_avg=1.0:qstart_max=1.0:qstart_min=1.0:qstart_std=0:qstart_sum=1.0:ref_name_counter=RS_GCF_900636825.1_protein.faa_NZ_LR134318.1_4409@PF00015_full_PFAM.261.434--1:scovhsp_avg=89.0:scovhsp_max=89.0:scovhsp_min=89.0:scovhsp_std=0:scovhsp_sum=89.0:send_avg=173.0:send_max=173.0:send_min=173.0:send_std=0:send_sum=173.0:sstart_avg=20.0:sstart_max=20.0:sstart_min=20.0:sstart_std=0:sstart_sum=20.0])0.456:5e-09[&&NHX:Sample_counter=rhizpot3--1||rhiztom1--1||rhiztom3--2:Type_counter=capture--4:besthit_avg=99.4:besthit_max=99.4:besthit_min=99.4:besthit_std=0:besthit_sum=99.4:bitscore_avg=273.0:bitscore_max=273.0:bitscore_min=273.0:bitscore_std=0:bitscore_sum=273.0:capture_class_counter=c__Gammaproteobacteria--4:capture_domain_counter=d__Bacteria--4:capture_family_counter=f__Aeromonadaceae--2||f__Pseudomonadaceae--2:capture_genus_counter=g__Aeromonas--2||g__Pseudomonas_E--2:capture_order_counter=o__Enterobacterales--2||o__Pseudomonadales--2:capture_phylum_counter=p__Proteobacteria--4:capture_species_counter=s__Aeromonas fluvialis--2||s__Pseudomonas_E sp003033885--2:evalue_avg=8.85e-95:evalue_max=8.85e-95:evalue_min=8.85e-95:evalue_std=0:evalue_sum=8.85e-95:gapopen_avg=0.0:gapopen_max=0.0:gapopen_min=0.0:gapopen_std=0:gapopen_sum=0.0:gtdb_class_counter=:gtdb_domain_counter=:gtdb_family_counter=:gtdb_genus_counter=:gtdb_order_counter=:gtdb_phylum_counter=:gtdb_species_counter=:heptad_counter=MCP-24H--4:lbd_counter=:length_avg=154.0:length_max=154.0:length_min=154.0:length_std=0:length_sum=154.0:mismatch_avg=1.0:mismatch_max=1.0:mismatch_min=1.0:mismatch_std=0:mismatch_sum=1.0:name=N519331:qcovhsp_avg=98.7:qcovhsp_max=98.7:qcovhsp_min=98.7:qcovhsp_std=0:qcovhsp_sum=98.7:qend_avg=154.0:qend_max=154.0:qend_min=154.0:qend_std=0:qend_sum=154.0:qstart_avg=1.0:qstart_max=1.0:qstart_min=1.0:qstart_std=0:qstart_sum=1.0:ref_name_counter=RS_GCF_900636825.1_protein.faa_NZ_LR134318.1_4409@PF00015_full_PFAM.261.434--1:scovhsp_avg=89.0:scovhsp_max=89.0:scovhsp_min=89.0:scovhsp_std=0:scovhsp_sum=89.0:send_avg=173.0:send_max=173.0:send_min=173.0:send_std=0:send_sum=173.0:sstart_avg=20.0:sstart_max=20.0:sstart_min=20.0:sstart_std=0:sstart_sum=20.0])0:5e-09[&&NHX:Sample_counter=rhizpot3--1||rhiztom1--1||rhiztom3--3:Type_counter=capture--5:besthit_avg=99.4:besthit_max=99.4:besthit_min=99.4:besthit_std=0:besthit_sum=99.4:bitscore_avg=273.0:bitscore_max=273.0:bitscore_min=273.0:bitscore_std=0:bitscore_sum=273.0:capture_class_counter=c__Gammaproteobacteria--5:capture_domain_counter=d__Bacteria--5:capture_family_counter=f__Aeromonadaceae--2||f__Pseudomonadaceae--3:capture_genus_counter=g__Aeromonas--2||g__Pseudomonas_E--3:capture_order_counter=o__Enterobacterales--2||o__Pseudomonadales--3:capture_phylum_counter=p__Proteobacteria--5:capture_species_counter=s__Aeromonas fluvialis--2||s__Pseudomonas_E sp003033885--3:evalue_avg=8.85e-95:evalue_max=8.85e-95:evalue_min=8.85e-95:evalue_std=0:evalue_sum=8.85e-95:gapopen_avg=0.0:gapopen_max=0.0:gapopen_min=0.0:gapopen_std=0:gapopen_sum=0.0:gtdb_class_counter=:gtdb_domain_counter=:gtdb_family_counter=:gtdb_genus_counter=:gtdb_order_counter=:gtdb_phylum_counter=:gtdb_species_counter=:heptad_counter=MCP-24H--5:lbd_counter=:length_avg=154.0:length_max=154.0:length_min=154.0:length_std=0:length_sum=154.0:mismatch_avg=1.0:mismatch_max=1.0:mismatch_min=1.0:mismatch_std=0:mismatch_sum=1.0:name=N519332:qcovhsp_avg=98.7:qcovhsp_max=98.7:qcovhsp_min=98.7:qcovhsp_std=0:qcovhsp_sum=98.7:qend_avg=154.0:qend_max=154.0:qend_min=154.0:qend_std=0:qend_sum=154.0:qstart_avg=1.0:qstart_max=1.0:qstart_min=1.0:qstart_std=0:qstart_sum=1.0:ref_name_counter=RS_GCF_900636825.1_protein.faa_NZ_LR134318.1_4409@PF00015_full_PFAM.261.434--1:scovhsp_avg=89.0:scovhsp_max=89.0:scovhsp_min=89.0:scovhsp_std=0:scovhsp_sum=89.0:send_avg=173.0:send_max=173.0:send_min=173.0:send_std=0:send_sum=173.0:sstart_avg=20.0:sstart_max=20.0:sstart_min=20.0:sstart_std=0:sstart_sum=20.0])0.449:1e-08[&&NHX:Sample_counter=rhizpot1--13||rhizpot3--11||rhiztom1--2||rhiztom3--7:Type_counter=GTDB--13||capture--33:besthit_avg=97.21249999999999:besthit_max=100.0:besthit_min=68.0:besthit_std=6.781452486457969:besthit_sum=2333.1:bitscore_avg=214.95833333333334:bitscore_max=283.0:bitscore_min=140.0:bitscore_std=48.9680278714917:bitscore_sum=5159.0:capture_class_counter=c__Alphaproteobacteria--1||c__Gammaproteobacteria--32:capture_domain_counter=d__Bacteria--33:capture_family_counter=f__Aeromonadaceae--4||f__Caulobacteraceae--1||f__Pseudomonadaceae--28:capture_genus_counter=g__Aeromonas--4||g__CAHJWH01--1||g__Pseudomonas--1||g__Pseudomonas_E--27:capture_order_counter=o__Caulobacterales--1||o__Enterobacterales--4||o__Pseudomonadales--28:capture_phylum_counter=p__Proteobacteria--33:capture_species_counter=s__Aeromonas fluvialis--4||s__CAHJWH01 sp009765965--1||s__Pseudomonas knackmussii--1||s__Pseudomonas_E atacamensis--2||s__Pseudomonas_E fluorescens_BT--1||s__Pseudomonas_E fluorescens_M--3||s__Pseudomonas_E helmanticensis--2||s__Pseudomonas_E koreensis_C--7||s__Pseudomonas_E moorei--1||s__Pseudomonas_E moraviensis_A--2||s__Pseudomonas_E sp001259595--1||s__Pseudomonas_E sp001297015--2||s__Pseudomonas_E sp003033885--3||s__Pseudomonas_E sp004011755--2||s__Pseudomonas_E sp900591205--1:evalue_avg=4.2430481166754995e-44:evalue_max=1.01e-42:evalue_min=6.1e-99:evalue_std=2.0609844538072485e-43:evalue_sum=1.01833154800212e-42:gapopen_avg=0.08333333333333333:gapopen_max=2.0:gapopen_min=0.0:gapopen_std=0.408248290463863:gapopen_sum=2.0:gtdb_class_counter=c__Gammaproteobacteria--13:gtdb_domain_counter=d__Bacteria--13:gtdb_family_counter=f__Pseudomonadaceae--13:gtdb_genus_counter=g__Pseudomonas_E--13:gtdb_order_counter=o__Pseudomonadales--13:gtdb_phylum_counter=p__Proteobacteria--13:gtdb_species_counter=s__Pseudomonas_E anatoliensis--1||s__Pseudomonas_E atacamensis--1||s__Pseudomonas_E fluorescens_AO--1||s__Pseudomonas_E granadensis--1||s__Pseudomonas_E iridis--1||s__Pseudomonas_E koreensis_C--1||s__Pseudomonas_E moraviensis_A--1||s__Pseudomonas_E sp002836515--1||s__Pseudomonas_E sp002901475--1||s__Pseudomonas_E sp003061005--1||s__Pseudomonas_E sp014270125--1||s__Pseudomonas_E sp016650635--1||s__Pseudomonas_E sp016651305--1:heptad_counter=MCP-24H--45||MCP-44H--1:lbd_counter=PAS_3--4||PAS_9--4:lca_tree=g__Pseudomonas_E:length_avg=125.83333333333333:length_max=164.0:length_min=85.0:length_std=27.856256289974677:length_sum=3020.0:mismatch_avg=3.375:mismatch_max=40.0:mismatch_min=0.0:mismatch_std=8.407101035796284:mismatch_sum=81.0:name=N519333:qcovhsp_avg=99.50416666666666:qcovhsp_max=100.0:qcovhsp_min=95.9:qcovhsp_std=0.9620987776579972:qcovhsp_sum=2388.1:qend_avg=125.79166666666667:qend_max=161.0:qend_min=85.0:qend_std=27.712780235945242:qend_sum=3019.0:qstart_avg=1.0833333333333333:qstart_max=3.0:qstart_min=1.0:qstart_std=0.408248290463863:qstart_sum=26.0:ref_name_counter=RS_GCF_003061005.1_protein.faa_NZ_QAIK01000179.1_17@PF00015_full_PFAM.275.431--8||RS_GCF_003344625.1_protein.faa_NZ_QPKJ02000001.1_862@PF00015_full_PFAM.361.564--1||RS_GCF_018138145.1_protein.faa_NZ_CP073104.1_4613@PF00015_full_PFAM.259.434--3||RS_GCF_900105805.1_protein.faa_NZ_LT629788.1_3436@PF00015_full_PFAM.259.434--2||RS_GCF_900636825.1_protein.faa_NZ_LR134318.1_4409@PF00015_full_PFAM.261.434--10:scovhsp_avg=74.18333333333334:scovhsp_max=92.5:scovhsp_min=50.3:scovhsp_std=14.873398099106096:scovhsp_sum=1780.4:send_avg=145.375:send_max=203.0:send_min=100.0:send_std=30.944287244069432:send_sum=3489.0:sstart_avg=20.708333333333332:sstart_max=79.0:sstart_min=14.0:sstart_std=15.380617861357244:sstart_sum=497.0],2a70e9ef-80c4-496c-95d4-58f9b7431ad3_2@MCPsignal.180.243:5e-09[&&NHX:Sample=rhiztom3:Type=capture:capture_class=c__Gammaproteobacteria:capture_domain=d__Bacteria:capture_family=f__Pseudomonadaceae:capture_genus=g__Pseudomonas_E:capture_order=o__Pseudomonadales:capture_phylum=p__Proteobacteria:capture_species=s__Pseudomonas_E koreensis_C:heptad=MCP-24H])0.749:1e-08[&&NHX:Sample_counter=rhizpot1--13||rhizpot3--11||rhiztom1--2||rhiztom3--8:Type_counter=GTDB--13||capture--34:besthit_avg=97.21249999999999:besthit_max=100.0:besthit_min=68.0:besthit_std=6.781452486457969:besthit_sum=2333.1:bitscore_avg=214.95833333333334:bitscore_max=283.0:bitscore_min=140.0:bitscore_std=48.9680278714917:bitscore_sum=5159.0:capture_class_counter=c__Alphaproteobacteria--1||c__Gammaproteobacteria--33:capture_domain_counter=d__Bacteria--34:capture_family_counter=f__Aeromonadaceae--4||f__Caulobacteraceae--1||f__Pseudomonadaceae--29:capture_genus_counter=g__Aeromonas--4||g__CAHJWH01--1||g__Pseudomonas--1||g__Pseudomonas_E--28:capture_order_counter=o__Caulobacterales--1||o__Enterobacterales--4||o__Pseudomonadales--29:capture_phylum_counter=p__Proteobacteria--34:capture_species_counter=s__Aeromonas fluvialis--4||s__CAHJWH01 sp009765965--1||s__Pseudomonas knackmussii--1||s__Pseudomonas_E atacamensis--2||s__Pseudomonas_E fluorescens_BT--1||s__Pseudomonas_E fluorescens_M--3||s__Pseudomonas_E helmanticensis--2||s__Pseudomonas_E koreensis_C--8||s__Pseudomonas_E moorei--1||s__Pseudomonas_E moraviensis_A--2||s__Pseudomonas_E sp001259595--1||s__Pseudomonas_E sp001297015--2||s__Pseudomonas_E sp003033885--3||s__Pseudomonas_E sp004011755--2||s__Pseudomonas_E sp900591205--1:evalue_avg=4.2430481166754995e-44:evalue_max=1.01e-42:evalue_min=6.1e-99:evalue_std=2.0609844538072485e-43:evalue_sum=1.01833154800212e-42:gapopen_avg=0.08333333333333333:gapopen_max=2.0:gapopen_min=0.0:gapopen_std=0.408248290463863:gapopen_sum=2.0:gtdb_class_counter=c__Gammaproteobacteria--13:gtdb_domain_counter=d__Bacteria--13:gtdb_family_counter=f__Pseudomonadaceae--13:gtdb_genus_counter=g__Pseudomonas_E--13:gtdb_order_counter=o__Pseudomonadales--13:gtdb_phylum_counter=p__Proteobacteria--13:gtdb_species_counter=s__Pseudomonas_E anatoliensis--1||s__Pseudomonas_E atacamensis--1||s__Pseudomonas_E fluorescens_AO--1||s__Pseudomonas_E granadensis--1||s__Pseudomonas_E iridis--1||s__Pseudomonas_E koreensis_C--1||s__Pseudomonas_E moraviensis_A--1||s__Pseudomonas_E sp002836515--1||s__Pseudomonas_E sp002901475--1||s__Pseudomonas_E sp003061005--1||s__Pseudomonas_E sp014270125--1||s__Pseudomonas_E sp016650635--1||s__Pseudomonas_E sp016651305--1:heptad_counter=MCP-24H--46||MCP-44H--1:lbd_counter=PAS_3--4||PAS_9--4:lca_tree=g__Pseudomonas_E:length_avg=125.83333333333333:length_max=164.0:length_min=85.0:length_std=27.856256289974677:length_sum=3020.0:mismatch_avg=3.375:mismatch_max=40.0:mismatch_min=0.0:mismatch_std=8.407101035796284:mismatch_sum=81.0:name=N519335:qcovhsp_avg=99.50416666666666:qcovhsp_max=100.0:qcovhsp_min=95.9:qcovhsp_std=0.9620987776579972:qcovhsp_sum=2388.1:qend_avg=125.79166666666667:qend_max=161.0:qend_min=85.0:qend_std=27.712780235945242:qend_sum=3019.0:qstart_avg=1.0833333333333333:qstart_max=3.0:qstart_min=1.0:qstart_std=0.408248290463863:qstart_sum=26.0:ref_name_counter=RS_GCF_003061005.1_protein.faa_NZ_QAIK01000179.1_17@PF00015_full_PFAM.275.431--8||RS_GCF_003344625.1_protein.faa_NZ_QPKJ02000001.1_862@PF00015_full_PFAM.361.564--1||RS_GCF_018138145.1_protein.faa_NZ_CP073104.1_4613@PF00015_full_PFAM.259.434--3||RS_GCF_900105805.1_protein.faa_NZ_LT629788.1_3436@PF00015_full_PFAM.259.434--2||RS_GCF_900636825.1_protein.faa_NZ_LR134318.1_4409@PF00015_full_PFAM.261.434--10:scovhsp_avg=74.18333333333334:scovhsp_max=92.5:scovhsp_min=50.3:scovhsp_std=14.873398099106096:scovhsp_sum=1780.4:send_avg=145.375:send_max=203.0:send_min=100.0:send_std=30.944287244069432:send_sum=3489.0:sstart_avg=20.708333333333332:sstart_max=79.0:sstart_min=14.0:sstart_std=15.380617861357244:sstart_sum=497.0])0:5e-09[&&NHX:Sample_counter=rhizpot1--13||rhizpot3--11||rhiztom1--2||rhiztom3--8:Type_counter=GTDB--14||capture--34:besthit_avg=97.21250000000002:besthit_max=100.0:besthit_min=68.0:besthit_std=6.781452486457969:besthit_sum=2333.1000000000004:bitscore_avg=214.95833333333334:bitscore_max=283.0:bitscore_min=140.0:bitscore_std=48.9680278714917:bitscore_sum=5159.0:capture_class_counter=c__Alphaproteobacteria--1||c__Gammaproteobacteria--33:capture_domain_counter=d__Bacteria--34:capture_family_counter=f__Aeromonadaceae--4||f__Caulobacteraceae--1||f__Pseudomonadaceae--29:capture_genus_counter=g__Aeromonas--4||g__CAHJWH01--1||g__Pseudomonas--1||g__Pseudomonas_E--28:capture_order_counter=o__Caulobacterales--1||o__Enterobacterales--4||o__Pseudomonadales--29:capture_phylum_counter=p__Proteobacteria--34:capture_species_counter=s__Aeromonas fluvialis--4||s__CAHJWH01 sp009765965--1||s__Pseudomonas knackmussii--1||s__Pseudomonas_E atacamensis--2||s__Pseudomonas_E fluorescens_BT--1||s__Pseudomonas_E fluorescens_M--3||s__Pseudomonas_E helmanticensis--2||s__Pseudomonas_E koreensis_C--8||s__Pseudomonas_E moorei--1||s__Pseudomonas_E moraviensis_A--2||s__Pseudomonas_E sp001259595--1||s__Pseudomonas_E sp001297015--2||s__Pseudomonas_E sp003033885--3||s__Pseudomonas_E sp004011755--2||s__Pseudomonas_E sp900591205--1:evalue_avg=4.2430481166754995e-44:evalue_max=1.01e-42:evalue_min=6.1e-99:evalue_std=2.0609844538072485e-43:evalue_sum=1.01833154800212e-42:gapopen_avg=0.08333333333333333:gapopen_max=2.0:gapopen_min=0.0:gapopen_std=0.408248290463863:gapopen_sum=2.0:gtdb_class_counter=c__Gammaproteobacteria--14:gtdb_domain_counter=d__Bacteria--14:gtdb_family_counter=f__Pseudomonadaceae--14:gtdb_genus_counter=g__Pseudomonas_E--14:gtdb_order_counter=o__Pseudomonadales--14:gtdb_phylum_counter=p__Proteobacteria--14:gtdb_species_counter=s__Pseudomonas_E anatoliensis--1||s__Pseudomonas_E atacamensis--1||s__Pseudomonas_E fluorescens_AO--1||s__Pseudomonas_E fluorescens_BG--1||s__Pseudomonas_E granadensis--1||s__Pseudomonas_E iridis--1||s__Pseudomonas_E koreensis_C--1||s__Pseudomonas_E moraviensis_A--1||s__Pseudomonas_E sp002836515--1||s__Pseudomonas_E sp002901475--1||s__Pseudomonas_E sp003061005--1||s__Pseudomonas_E sp014270125--1||s__Pseudomonas_E sp016650635--1||s__Pseudomonas_E sp016651305--1:heptad_counter=MCP-24H--47||MCP-44H--1:lbd_counter=PAS_3--4||PAS_9--4:lca_tree=g__Pseudomonas_E:length_avg=125.83333333333333:length_max=164.0:length_min=85.0:length_std=27.856256289974677:length_sum=3020.0:mismatch_avg=3.375:mismatch_max=40.0:mismatch_min=0.0:mismatch_std=8.407101035796284:mismatch_sum=81.0:name=N519336:qcovhsp_avg=99.50416666666666:qcovhsp_max=100.0:qcovhsp_min=95.9:qcovhsp_std=0.9620987776579972:qcovhsp_sum=2388.1:qend_avg=125.79166666666667:qend_max=161.0:qend_min=85.0:qend_std=27.712780235945242:qend_sum=3019.0:qstart_avg=1.0833333333333333:qstart_max=3.0:qstart_min=1.0:qstart_std=0.408248290463863:qstart_sum=26.0:ref_name_counter=RS_GCF_003061005.1_protein.faa_NZ_QAIK01000179.1_17@PF00015_full_PFAM.275.431--8||RS_GCF_003344625.1_protein.faa_NZ_QPKJ02000001.1_862@PF00015_full_PFAM.361.564--1||RS_GCF_018138145.1_protein.faa_NZ_CP073104.1_4613@PF00015_full_PFAM.259.434--3||RS_GCF_900105805.1_protein.faa_NZ_LT629788.1_3436@PF00015_full_PFAM.259.434--2||RS_GCF_900636825.1_protein.faa_NZ_LR134318.1_4409@PF00015_full_PFAM.261.434--10:scovhsp_avg=74.18333333333334:scovhsp_max=92.5:scovhsp_min=50.3:scovhsp_std=14.873398099106096:scovhsp_sum=1780.4:send_avg=145.375:send_max=203.0:send_min=100.0:send_std=30.944287244069432:send_sum=3489.0:sstart_avg=20.708333333333332:sstart_max=79.0:sstart_min=14.0:sstart_std=15.380617861357244:sstart_sum=497.0],((((RS_GCF_009764645.1_protein.faa_NZ_RWIM01000198.1_47@PF00015_full_PFAM.259.434:0.00410466[&&NHX:Type=GTDB:gtdb_class=c__Gammaproteobacteria:gtdb_domain=d__Bacteria:gtdb_family=f__Pseudomonadaceae:gtdb_genus=g__Pseudomonas_E:gtdb_order=o__Pseudomonadales:gtdb_phylum=p__Proteobacteria:gtdb_species=s__Pseudomonas_E sp009764645:heptad=MCP-24H:species=d__Bacteria_p__Proteobacteria_c__Gammaproteobacteria_o__Pseudomonadales_f__Pseudomonadaceae_g__Pseudomonas_E_s__Pseudomonas_E sp009764645],RS_GCF_014472415.1_protein.faa_NZ_JACSZV010000008.1_144@PF00015_full_PFAM.259.434:0.0126433[&&NHX:Type=GTDB:gtdb_class=c__Gammaproteobacteria:gtdb_domain=d__Bacteria:gtdb_family=f__Pseudomonadaceae:gtdb_genus=g__Pseudomonas_E:gtdb_order=o__Pseudomonadales:gtdb_phylum=p__Proteobacteria:gtdb_species=s__Pseudomonas_E sp014472415:heptad=MCP-24H:species=d__Bacteria_p__Proteobacteria_c__Gammaproteobacteria_o__Pseudomonadales_f__Pseudomonadaceae_g__Pseudomonas_E_s__Pseudomonas_E sp014472415])0.792:0.00415982[&&NHX:Sample_counter=:Type_counter=GTDB--2:capture_class_counter=:capture_domain_counter=:capture_family_counter=:capture_genus_counter=:capture_order_counter=:capture_phylum_counter=:capture_species_counter=:evoltype=D:gtdb_class_counter=c__Gammaproteobacteria--2:gtdb_domain_counter=d__Bacteria--2:gtdb_family_counter=f__Pseudomonadaceae--2:gtdb_genus_counter=g__Pseudomonas_E--2:gtdb_order_counter=o__Pseudomonadales--2:gtdb_phylum_counter=p__Proteobacteria--2:gtdb_species_counter=s__Pseudomonas_E sp009764645--1||s__Pseudomonas_E sp014472415--1:heptad_counter=MCP-24H--2:lbd_counter=:lca=d__Bacteria:lca_tree=g__Pseudomonas_E:name=N519339:ref_name_counter=],((RS_GCF_001269815.1_protein.faa_NZ_LHVN01000034.1_16@PF00015_full_PFAM.258.434:0[&&NHX:Type=GTDB:gtdb_class=c__Gammaproteobacteria:gtdb_domain=d__Bacteria:gtdb_family=f__Pseudomonadaceae:gtdb_genus=g__Pseudomonas_E:gtdb_order=o__Pseudomonadales:gtdb_phylum=p__Proteobacteria:gtdb_species=s__Pseudomonas_E sp001269815:heptad=MCP-24H:species=d__Bacteria_p__Proteobacteria_c__Gammaproteobacteria_o__Pseudomonadales_f__Pseudomonadaceae_g__Pseudomonas_E_s__Pseudomonas_E sp001269815],RS_GCF_011369485.1_protein.faa_NZ_VXCA01000023.1_19@PF00015_full_PFAM.258.434:0[&&NHX:Type=GTDB:gtdb_class=c__Gammaproteobacteria:gtdb_domain=d__Bacteria:gtdb_family=f__Pseudomonadaceae:gtdb_genus=g__Pseudomonas_E:gtdb_order=o__Pseudomonadales:gtdb_phylum=p__Proteobacteria:gtdb_species=s__Pseudomonas_E sp011369485:heptad=MCP-24H:species=d__Bacteria_p__Proteobacteria_c__Gammaproteobacteria_o__Pseudomonadales_f__Pseudomonadaceae_g__Pseudomonas_E_s__Pseudomonas_E sp011369485]):5e-09[&&NHX:Sample_counter=:Type_counter=GTDB--2:capture_class_counter=:capture_domain_counter=:capture_family_counter=:capture_genus_counter=:capture_order_counter=:capture_phylum_counter=:capture_species_counter=:evoltype=D:gtdb_class_counter=c__Gammaproteobacteria--2:gtdb_domain_counter=d__Bacteria--2:gtdb_family_counter=f__Pseudomonadaceae--2:gtdb_genus_counter=g__Pseudomonas_E--2:gtdb_order_counter=o__Pseudomonadales--2:gtdb_phylum_counter=p__Proteobacteria--2:gtdb_species_counter=s__Pseudomonas_E sp001269815--1||s__Pseudomonas_E sp011369485--1:heptad_counter=MCP-24H--2:lbd_counter=:lca=d__Bacteria:lca_tree=g__Pseudomonas_E:name=N519342:ref_name_counter=],RS_GCF_000282515.1_protein.faa_NZ_AKJD01000051.1_25@PF00015_full_PFAM.259.434:5e-09[&&NHX:Type=GTDB:gtdb_class=c__Gammaproteobacteria:gtdb_domain=d__Bacteria:gtdb_family=f__Pseudomonadaceae:gtdb_genus=g__Pseudomonas_E:gtdb_order=o__Pseudomonadales:gtdb_phylum=p__Proteobacteria:gtdb_species=s__Pseudomonas_E sp000282515:heptad=MCP-24H:species=d__Bacteria_p__Proteobacteria_c__Gammaproteobacteria_o__Pseudomonadales_f__Pseudomonadaceae_g__Pseudomonas_E_s__Pseudomonas_E sp000282515])0:5e-09[&&NHX:Sample_counter=:Type_counter=GTDB--3:capture_class_counter=:capture_domain_counter=:capture_family_counter=:capture_genus_counter=:capture_order_counter=:capture_phylum_counter=:capture_species_counter=:evoltype=D:gtdb_class_counter=c__Gammaproteobacteria--3:gtdb_domain_counter=d__Bacteria--3:gtdb_family_counter=f__Pseudomonadaceae--3:gtdb_genus_counter=g__Pseudomonas_E--3:gtdb_order_counter=o__Pseudomonadales--3:gtdb_phylum_counter=p__Proteobacteria--3:gtdb_species_counter=s__Pseudomonas_E sp000282515--1||s__Pseudomonas_E sp001269815--1||s__Pseudomonas_E sp011369485--1:heptad_counter=MCP-24H--3:lbd_counter=:lca=d__Bacteria:lca_tree=g__Pseudomonas_E:name=N519344:ref_name_counter=])0.836:0.00753992[&&NHX:Sample_counter=:Type_counter=GTDB--5:capture_class_counter=:capture_domain_counter=:capture_family_counter=:capture_genus_counter=:capture_order_counter=:capture_phylum_counter=:capture_species_counter=:evoltype=D:gtdb_class_counter=c__Gammaproteobacteria--5:gtdb_domain_counter=d__Bacteria--5:gtdb_family_counter=f__Pseudomonadaceae--5:gtdb_genus_counter=g__Pseudomonas_E--5:gtdb_order_counter=o__Pseudomonadales--5:gtdb_phylum_counter=p__Proteobacteria--5:gtdb_species_counter=s__Pseudomonas_E sp000282515--1||s__Pseudomonas_E sp001269815--1||s__Pseudomonas_E sp009764645--1||s__Pseudomonas_E sp011369485--1||s__Pseudomonas_E sp014472415--1:heptad_counter=MCP-24H--5:lbd_counter=:lca=d__Bacteria:lca_tree=g__Pseudomonas_E:name=N519345:ref_name_counter=],RS_GCF_019145475.1_protein.faa_NZ_JAHTKI010000023.1_16@PF00015_full_PFAM.257.434:0.00234594[&&NHX:Type=GTDB:gtdb_class=c__Gammaproteobacteria:gtdb_domain=d__Bacteria:gtdb_family=f__Pseudomonadaceae:gtdb_genus=g__Pseudomonas_E:gtdb_order=o__Pseudomonadales:gtdb_phylum=p__Proteobacteria:gtdb_species=s__Pseudomonas_E sp019145475:heptad=MCP-24H:species=d__Bacteria_p__Proteobacteria_c__Gammaproteobacteria_o__Pseudomonadales_f__Pseudomonadaceae_g__Pseudomonas_E_s__Pseudomonas_E sp019145475])0.771:0.00241771[&&NHX:Sample_counter=:Type_counter=GTDB--6:capture_class_counter=:capture_domain_counter=:capture_family_counter=:capture_genus_counter=:capture_order_counter=:capture_phylum_counter=:capture_species_counter=:evoltype=D:gtdb_class_counter=c__Gammaproteobacteria--6:gtdb_domain_counter=d__Bacteria--6:gtdb_family_counter=f__Pseudomonadaceae--6:gtdb_genus_counter=g__Pseudomonas_E--6:gtdb_order_counter=o__Pseudomonadales--6:gtdb_phylum_counter=p__Proteobacteria--6:gtdb_species_counter=s__Pseudomonas_E sp000282515--1||s__Pseudomonas_E sp001269815--1||s__Pseudomonas_E sp009764645--1||s__Pseudomonas_E sp011369485--1||s__Pseudomonas_E sp014472415--1||s__Pseudomonas_E sp019145475--1:heptad_counter=MCP-24H--6:lbd_counter=:lca=d__Bacteria:lca_tree=g__Pseudomonas_E:name=N519347:ref_name_counter=],RS_GCF_014268505.2_protein.faa_NZ_JABWQP020000019.1_15@PF00015_full_PFAM.259.434:0.0126099[&&NHX:Type=GTDB:gtdb_class=c__Gammaproteobacteria:gtdb_domain=d__Bacteria:gtdb_family=f__Pseudomonadaceae:gtdb_genus=g__Pseudomonas_E:gtdb_order=o__Pseudomonadales:gtdb_phylum=p__Proteobacteria:gtdb_species=s__Pseudomonas_E sp014268505:heptad=MCP-24H:species=d__Bacteria_p__Proteobacteria_c__Gammaproteobacteria_o__Pseudomonadales_f__Pseudomonadaceae_g__Pseudomonas_E_s__Pseudomonas_E sp014268505])0.782:0.00411828[&&NHX:Sample_counter=:Type_counter=GTDB--7:capture_class_counter=:capture_domain_counter=:capture_family_counter=:capture_genus_counter=:capture_order_counter=:capture_phylum_counter=:capture_species_counter=:evoltype=D:gtdb_class_counter=c__Gammaproteobacteria--7:gtdb_domain_counter=d__Bacteria--7:gtdb_family_counter=f__Pseudomonadaceae--7:gtdb_genus_counter=g__Pseudomonas_E--7:gtdb_order_counter=o__Pseudomonadales--7:gtdb_phylum_counter=p__Proteobacteria--7:gtdb_species_counter=s__Pseudomonas_E sp000282515--1||s__Pseudomonas_E sp001269815--1||s__Pseudomonas_E sp009764645--1||s__Pseudomonas_E sp011369485--1||s__Pseudomonas_E sp014268505--1||s__Pseudomonas_E sp014472415--1||s__Pseudomonas_E sp019145475--1:heptad_counter=MCP-24H--7:lbd_counter=:lca=d__Bacteria:lca_tree=g__Pseudomonas_E:name=N519349:ref_name_counter=])0:5e-09[&&NHX:Sample_counter=rhizpot1--13||rhizpot3--11||rhiztom1--2||rhiztom3--8:Type_counter=GTDB--21||capture--34:besthit_avg=97.21250000000002:besthit_max=100.0:besthit_min=68.0:besthit_std=6.781452486457969:besthit_sum=2333.1000000000004:bitscore_avg=214.95833333333334:bitscore_max=283.0:bitscore_min=140.0:bitscore_std=48.9680278714917:bitscore_sum=5159.0:capture_class_counter=c__Alphaproteobacteria--1||c__Gammaproteobacteria--33:capture_domain_counter=d__Bacteria--34:capture_family_counter=f__Aeromonadaceae--4||f__Caulobacteraceae--1||f__Pseudomonadaceae--29:capture_genus_counter=g__Aeromonas--4||g__CAHJWH01--1||g__Pseudomonas--1||g__Pseudomonas_E--28:capture_order_counter=o__Caulobacterales--1||o__Enterobacterales--4||o__Pseudomonadales--29:capture_phylum_counter=p__Proteobacteria--34:capture_species_counter=s__Aeromonas fluvialis--4||s__CAHJWH01 sp009765965--1||s__Pseudomonas knackmussii--1||s__Pseudomonas_E atacamensis--2||s__Pseudomonas_E fluorescens_BT--1||s__Pseudomonas_E fluorescens_M--3||s__Pseudomonas_E helmanticensis--2||s__Pseudomonas_E koreensis_C--8||s__Pseudomonas_E moorei--1||s__Pseudomonas_E moraviensis_A--2||s__Pseudomonas_E sp001259595--1||s__Pseudomonas_E sp001297015--2||s__Pseudomonas_E sp003033885--3||s__Pseudomonas_E sp004011755--2||s__Pseudomonas_E sp900591205--1:evalue_avg=4.2430481166754995e-44:evalue_max=1.01e-42:evalue_min=6.1e-99:evalue_std=2.0609844538072485e-43:evalue_sum=1.01833154800212e-42:gapopen_avg=0.08333333333333333:gapopen_max=2.0:gapopen_min=0.0:gapopen_std=0.408248290463863:gapopen_sum=2.0:gtdb_class_counter=c__Gammaproteobacteria--21:gtdb_domain_counter=d__Bacteria--21:gtdb_family_counter=f__Pseudomonadaceae--21:gtdb_genus_counter=g__Pseudomonas_E--21:gtdb_order_counter=o__Pseudomonadales--21:gtdb_phylum_counter=p__Proteobacteria--21:gtdb_species_counter=s__Pseudomonas_E anatoliensis--1||s__Pseudomonas_E atacamensis--1||s__Pseudomonas_E fluorescens_AO--1||s__Pseudomonas_E fluorescens_BG--1||s__Pseudomonas_E granadensis--1||s__Pseudomonas_E iridis--1||s__Pseudomonas_E koreensis_C--1||s__Pseudomonas_E moraviensis_A--1||s__Pseudomonas_E sp000282515--1||s__Pseudomonas_E sp001269815--1||s__Pseudomonas_E sp002836515--1||s__Pseudomonas_E sp002901475--1||s__Pseudomonas_E sp003061005--1||s__Pseudomonas_E sp009764645--1||s__Pseudomonas_E sp011369485--1||s__Pseudomonas_E sp014268505--1||s__Pseudomonas_E sp014270125--1||s__Pseudomonas_E sp014472415--1||s__Pseudomonas_E sp016650635--1||s__Pseudomonas_E sp016651305--1||s__Pseudomonas_E sp019145475--1:heptad_counter=MCP-24H--54||MCP-44H--1:lbd_counter=PAS_3--4||PAS_9--4:lca_tree=g__Pseudomonas_E:length_avg=125.83333333333333:length_max=164.0:length_min=85.0:length_std=27.856256289974677:length_sum=3020.0:mismatch_avg=3.375:mismatch_max=40.0:mismatch_min=0.0:mismatch_std=8.407101035796284:mismatch_sum=81.0:name=N519350:qcovhsp_avg=99.50416666666666:qcovhsp_max=100.0:qcovhsp_min=95.9:qcovhsp_std=0.9620987776579972:qcovhsp_sum=2388.1:qend_avg=125.79166666666667:qend_max=161.0:qend_min=85.0:qend_std=27.712780235945242:qend_sum=3019.0:qstart_avg=1.0833333333333333:qstart_max=3.0:qstart_min=1.0:qstart_std=0.408248290463863:qstart_sum=26.0:ref_name_counter=RS_GCF_003061005.1_protein.faa_NZ_QAIK01000179.1_17@PF00015_full_PFAM.275.431--8||RS_GCF_003344625.1_protein.faa_NZ_QPKJ02000001.1_862@PF00015_full_PFAM.361.564--1||RS_GCF_018138145.1_protein.faa_NZ_CP073104.1_4613@PF00015_full_PFAM.259.434--3||RS_GCF_900105805.1_protein.faa_NZ_LT629788.1_3436@PF00015_full_PFAM.259.434--2||RS_GCF_900636825.1_protein.faa_NZ_LR134318.1_4409@PF00015_full_PFAM.261.434--10:scovhsp_avg=74.18333333333334:scovhsp_max=92.5:scovhsp_min=50.3:scovhsp_std=14.873398099106096:scovhsp_sum=1780.4:send_avg=145.375:send_max=203.0:send_min=100.0:send_std=30.944287244069432:send_sum=3489.0:sstart_avg=20.708333333333332:sstart_max=79.0:sstart_min=14.0:sstart_std=15.380617861357244:sstart_sum=497.0],67077911-9a5e-49ce-974b-0263cbeea6f7_2@MCPsignal.493.656:5e-09[&&NHX:Sample=rhiztom1:Type=capture:besthit=100.0:bitscore=283.0:capture_class=c__Gammaproteobacteria:capture_domain=d__Bacteria:capture_family=f__Pseudomonadaceae:capture_genus=g__Pseudomonas_E:capture_order=o__Pseudomonadales:capture_phylum=p__Proteobacteria:capture_species=s__Pseudomonas_E atacamensis:evalue=9.02e-99:gapopen=0.0:heptad=MCP-24H:length=160.0:mismatch=0.0:qcovhsp=98.2:qend=160.0:qstart=1.0:ref_name=RS_GCF_900636825.1_protein.faa_NZ_LR134318.1_4409@PF00015_full_PFAM.261.434:scovhsp=92.5:send=173.0:sstart=14.0])0.391:5e-09[&&NHX:Sample_counter=rhizpot1--13||rhizpot3--11||rhiztom1--3||rhiztom3--8:Type_counter=GTDB--21||capture--35:besthit_avg=97.32400000000001:besthit_max=100.0:besthit_min=68.0:besthit_std=6.662036725606767:besthit_sum=2433.1000000000004:bitscore_avg=217.68:bitscore_max=283.0:bitscore_min=140.0:bitscore_std=49.831148224111125:bitscore_sum=5442.0:capture_class_counter=c__Alphaproteobacteria--1||c__Gammaproteobacteria--34:capture_domain_counter=d__Bacteria--35:capture_family_counter=f__Aeromonadaceae--4||f__Caulobacteraceae--1||f__Pseudomonadaceae--30:capture_genus_counter=g__Aeromonas--4||g__CAHJWH01--1||g__Pseudomonas--1||g__Pseudomonas_E--29:capture_order_counter=o__Caulobacterales--1||o__Enterobacterales--4||o__Pseudomonadales--30:capture_phylum_counter=p__Proteobacteria--35:capture_species_counter=s__Aeromonas fluvialis--4||s__CAHJWH01 sp009765965--1||s__Pseudomonas knackmussii--1||s__Pseudomonas_E atacamensis--3||s__Pseudomonas_E fluorescens_BT--1||s__Pseudomonas_E fluorescens_M--3||s__Pseudomonas_E helmanticensis--2||s__Pseudomonas_E koreensis_C--8||s__Pseudomonas_E moorei--1||s__Pseudomonas_E moraviensis_A--2||s__Pseudomonas_E sp001259595--1||s__Pseudomonas_E sp001297015--2||s__Pseudomonas_E sp003033885--3||s__Pseudomonas_E sp004011755--2||s__Pseudomonas_E sp900591205--1:evalue_avg=4.0733261920084795e-44:evalue_max=1.01e-42:evalue_min=6.1e-99:evalue_std=2.0193743082479452e-43:evalue_sum=1.01833154800212e-42:gapopen_avg=0.08:gapopen_max=2.0:gapopen_min=0.0:gapopen_std=0.4:gapopen_sum=2.0:gtdb_class_counter=c__Gammaproteobacteria--21:gtdb_domain_counter=d__Bacteria--21:gtdb_family_counter=f__Pseudomonadaceae--21:gtdb_genus_counter=g__Pseudomonas_E--21:gtdb_order_counter=o__Pseudomonadales--21:gtdb_phylum_counter=p__Proteobacteria--21:gtdb_species_counter=s__Pseudomonas_E anatoliensis--1||s__Pseudomonas_E atacamensis--1||s__Pseudomonas_E fluorescens_AO--1||s__Pseudomonas_E fluorescens_BG--1||s__Pseudomonas_E granadensis--1||s__Pseudomonas_E iridis--1||s__Pseudomonas_E koreensis_C--1||s__Pseudomonas_E moraviensis_A--1||s__Pseudomonas_E sp000282515--1||s__Pseudomonas_E sp001269815--1||s__Pseudomonas_E sp002836515--1||s__Pseudomonas_E sp002901475--1||s__Pseudomonas_E sp003061005--1||s__Pseudomonas_E sp009764645--1||s__Pseudomonas_E sp011369485--1||s__Pseudomonas_E sp014268505--1||s__Pseudomonas_E sp014270125--1||s__Pseudomonas_E sp014472415--1||s__Pseudomonas_E sp016650635--1||s__Pseudomonas_E sp016651305--1||s__Pseudomonas_E sp019145475--1:heptad_counter=MCP-24H--55||MCP-44H--1:lbd_counter=PAS_3--4||PAS_9--4:lca_tree=g__Pseudomonas_E:length_avg=127.2:length_max=164.0:length_min=85.0:length_std=28.112867753634337:length_sum=3180.0:mismatch_avg=3.24:mismatch_max=40.0:mismatch_min=0.0:mismatch_std=8.257723657279891:mismatch_sum=81.0:name=N519352:qcovhsp_avg=99.45200000000001:qcovhsp_max=100.0:qcovhsp_min=95.9:qcovhsp_std=0.9772921773962983:qcovhsp_sum=2486.3:qend_avg=127.16:qend_max=161.0:qend_min=85.0:qend_std=27.978682361159663:qend_sum=3179.0:qstart_avg=1.08:qstart_max=3.0:qstart_min=1.0:qstart_std=0.4:qstart_sum=27.0:ref_name_counter=RS_GCF_003061005.1_protein.faa_NZ_QAIK01000179.1_17@PF00015_full_PFAM.275.431--8||RS_GCF_003344625.1_protein.faa_NZ_QPKJ02000001.1_862@PF00015_full_PFAM.361.564--1||RS_GCF_018138145.1_protein.faa_NZ_CP073104.1_4613@PF00015_full_PFAM.259.434--3||RS_GCF_900105805.1_protein.faa_NZ_LT629788.1_3436@PF00015_full_PFAM.259.434--2||RS_GCF_900636825.1_protein.faa_NZ_LR134318.1_4409@PF00015_full_PFAM.261.434--11:scovhsp_avg=74.916:scovhsp_max=92.5:scovhsp_min=50.3:scovhsp_std=15.014012344029384:scovhsp_sum=1872.8999999999999:send_avg=146.48:send_max=203.0:send_min=100.0:send_std=30.792477436326337:send_sum=3662.0:sstart_avg=20.44:sstart_max=79.0:sstart_min=14.0:sstart_std=15.116436969956467:sstart_sum=511.0])0:5e-09[&&NHX:Sample_counter=rhizpot1--13||rhizpot3--12||rhiztom1--3||rhiztom3--9:Type_counter=GTDB--21||capture--37:besthit_avg=96.93461538461537:besthit_max=100.0:besthit_min=68.0:besthit_std=6.822723345274514:besthit_sum=2520.2999999999997:bitscore_avg=215.53846153846155:bitscore_max=283.0:bitscore_min=140.0:bitscore_std=50.03057526691514:bitscore_sum=5604.0:capture_class_counter=c__Alphaproteobacteria--1||c__Gammaproteobacteria--36:capture_domain_counter=d__Bacteria--37:capture_family_counter=f__Aeromonadaceae--5||f__Caulobacteraceae--1||f__Pseudomonadaceae--31:capture_genus_counter=g__Aeromonas--5||g__CAHJWH01--1||g__Pseudomonas--1||g__Pseudomonas_E--30:capture_order_counter=o__Caulobacterales--1||o__Enterobacterales--5||o__Pseudomonadales--31:capture_phylum_counter=p__Proteobacteria--37:capture_species_counter=s__Aeromonas fluvialis--5||s__CAHJWH01 sp009765965--1||s__Pseudomonas knackmussii--1||s__Pseudomonas_E atacamensis--3||s__Pseudomonas_E fluorescens_BT--1||s__Pseudomonas_E fluorescens_M--3||s__Pseudomonas_E helmanticensis--3||s__Pseudomonas_E koreensis_C--8||s__Pseudomonas_E moorei--1||s__Pseudomonas_E moraviensis_A--2||s__Pseudomonas_E sp001259595--1||s__Pseudomonas_E sp001297015--2||s__Pseudomonas_E sp003033885--3||s__Pseudomonas_E sp004011755--2||s__Pseudomonas_E sp900591205--1:evalue_avg=3.916659802923538e-44:evalue_max=1.01e-42:evalue_min=6.1e-99:evalue_std=1.980186664403462e-43:evalue_sum=1.0183315487601199e-42:gapopen_avg=0.07692307692307693:gapopen_max=2.0:gapopen_min=0.0:gapopen_std=0.39223227027636803:gapopen_sum=2.0:gtdb_class_counter=c__Gammaproteobacteria--21:gtdb_domain_counter=d__Bacteria--21:gtdb_family_counter=f__Pseudomonadaceae--21:gtdb_genus_counter=g__Pseudomonas_E--21:gtdb_order_counter=o__Pseudomonadales--21:gtdb_phylum_counter=p__Proteobacteria--21:gtdb_species_counter=s__Pseudomonas_E anatoliensis--1||s__Pseudomonas_E atacamensis--1||s__Pseudomonas_E fluorescens_AO--1||s__Pseudomonas_E fluorescens_BG--1||s__Pseudomonas_E granadensis--1||s__Pseudomonas_E iridis--1||s__Pseudomonas_E koreensis_C--1||s__Pseudomonas_E moraviensis_A--1||s__Pseudomonas_E sp000282515--1||s__Pseudomonas_E sp001269815--1||s__Pseudomonas_E sp002836515--1||s__Pseudomonas_E sp002901475--1||s__Pseudomonas_E sp003061005--1||s__Pseudomonas_E sp009764645--1||s__Pseudomonas_E sp011369485--1||s__Pseudomonas_E sp014268505--1||s__Pseudomonas_E sp014270125--1||s__Pseudomonas_E sp014472415--1||s__Pseudomonas_E sp016650635--1||s__Pseudomonas_E sp016651305--1||s__Pseudomonas_E sp019145475--1:heptad_counter=MCP-24H--56||MCP-40H--1||MCP-44H--1:lbd_counter=PAS_3--4||PAS_9--4:lca_tree=g__Pseudomonas_E:length_avg=126.5:length_max=164.0:length_min=85.0:length_std=27.775168766363958:length_sum=3289.0:mismatch_avg=3.6538461538461537:mismatch_max=40.0:mismatch_min=0.0:mismatch_std=8.36154199985772:mismatch_sum=95.0:name=N519353:qcovhsp_avg=99.40384615384616:qcovhsp_max=100.0:qcovhsp_min=95.9:qcovhsp_std=0.988526486941353:qcovhsp_sum=2584.5:qend_avg=126.46153846153847:qend_max=161.0:qend_min=85.0:qend_std=27.64377798960304:qend_sum=3288.0:qstart_avg=1.0769230769230769:qstart_max=3.0:qstart_min=1.0:qstart_std=0.392232270276368:qstart_sum=28.0:ref_name_counter=RS_GCF_003061005.1_protein.faa_NZ_QAIK01000179.1_17@PF00015_full_PFAM.275.431--8||RS_GCF_003344625.1_protein.faa_NZ_QPKJ02000001.1_862@PF00015_full_PFAM.361.564--1||RS_GCF_018138145.1_protein.faa_NZ_CP073104.1_4613@PF00015_full_PFAM.259.434--3||RS_GCF_900105485.1_protein.faa_NZ_LT629778.1_3983@PF00015_full_PFAM.259.434--1||RS_GCF_900105805.1_protein.faa_NZ_LT629788.1_3436@PF00015_full_PFAM.259.434--2||RS_GCF_900636825.1_protein.faa_NZ_LR134318.1_4409@PF00015_full_PFAM.261.434--11:scovhsp_avg=74.43076923076923:scovhsp_max=92.5:scovhsp_min=50.3:scovhsp_std=14.917285791477463:scovhsp_sum=1935.2:send_avg=147.57692307692307:send_max=203.0:send_min=100.0:send_std=30.684423510208664:send_sum=3837.0:sstart_avg=22.23076923076923:sstart_max=79.0:sstart_min=14.0:sstart_std=17.399557907734764:sstart_sum=578.0],((((44e7d3f8-f5a7-451c-8099-634b0c4bd66d_5@MCPsignal.474.640:0[&&NHX:Sample=rhizpot1:Type=capture:besthit=100.0:bitscore=283.0:capture_class=c__Alphaproteobacteria:capture_domain=d__Bacteria:capture_family=f__Caulobacteraceae:capture_genus=g__CAHJWH01:capture_order=o__Caulobacterales:capture_phylum=p__Proteobacteria:capture_species=s__CAHJWH01 sp009765965:evalue=7.17e-99:gapopen=0.0:heptad=MCP-24H:length=160.0:mismatch=0.0:qcovhsp=96.4:qend=160.0:qstart=1.0:ref_name=RS_GCF_900636825.1_protein.faa_NZ_LR134318.1_4409@PF00015_full_PFAM.261.434:scovhsp=92.5:send=173.0:sstart=14.0],66a7f503-40dd-507c-b01f-b5249770e22f_2@MCPsignal.131.297:0[&&NHX:Sample=rhizpot1:Type=capture:besthit=100.0:bitscore=283.0:capture_class=c__Alphaproteobacteria:capture_domain=d__Bacteria:capture_family=f__Caulobacteraceae:capture_genus=g__CAHJWH01:capture_order=o__Caulobacterales:capture_phylum=p__Proteobacteria:capture_species=s__CAHJWH01 sp009765965:evalue=7.17e-99:gapopen=0.0:heptad=MCP-24H:length=160.0:mismatch=0.0:qcovhsp=96.4:qend=160.0:qstart=1.0:ref_name=RS_GCF_900636825.1_protein.faa_NZ_LR134318.1_4409@PF00015_full_PFAM.261.434:scovhsp=92.5:send=173.0:sstart=14.0])0:0[&&NHX:Sample_counter=rhizpot1--2:Type_counter=capture--2:besthit_avg=100.0:besthit_max=100.0:besthit_min=100.0:besthit_std=0.0:besthit_sum=200.0:bitscore_avg=283.0:bitscore_max=283.0:bitscore_min=283.0:bitscore_std=0.0:bitscore_sum=566.0:capture_class_counter=c__Alphaproteobacteria--2:capture_domain_counter=d__Bacteria--2:capture_family_counter=f__Caulobacteraceae--2:capture_genus_counter=g__CAHJWH01--2:capture_order_counter=o__Caulobacterales--2:capture_phylum_counter=p__Proteobacteria--2:capture_species_counter=s__CAHJWH01 sp009765965--2:evalue_avg=7.17e-99:evalue_max=7.17e-99:evalue_min=7.17e-99:evalue_std=0.0:evalue_sum=1.434e-98:gapopen_avg=0.0:gapopen_max=0.0:gapopen_min=0.0:gapopen_std=0.0:gapopen_sum=0.0:gtdb_class_counter=:gtdb_domain_counter=:gtdb_family_counter=:gtdb_genus_counter=:gtdb_order_counter=:gtdb_phylum_counter=:gtdb_species_counter=:heptad_counter=MCP-24H--2:lbd_counter=:length_avg=160.0:length_max=160.0:length_min=160.0:length_std=0.0:length_sum=320.0:mismatch_avg=0.0:mismatch_max=0.0:mismatch_min=0.0:mismatch_std=0.0:mismatch_sum=0.0:name=N519356:qcovhsp_avg=96.4:qcovhsp_max=96.4:qcovhsp_min=96.4:qcovhsp_std=0.0:qcovhsp_sum=192.8:qend_avg=160.0:qend_max=160.0:qend_min=160.0:qend_std=0.0:qend_sum=320.0:qstart_avg=1.0:qstart_max=1.0:qstart_min=1.0:qstart_std=0.0:qstart_sum=2.0:ref_name_counter=RS_GCF_900636825.1_protein.faa_NZ_LR134318.1_4409@PF00015_full_PFAM.261.434--2:scovhsp_avg=92.5:scovhsp_max=92.5:scovhsp_min=92.5:scovhsp_std=0.0:scovhsp_sum=185.0:send_avg=173.0:send_max=173.0:send_min=173.0:send_std=0.0:send_sum=346.0:sstart_avg=14.0:sstart_max=14.0:sstart_min=14.0:sstart_std=0.0:sstart_sum=28.0],40f7463b-4682-4538-9fe3-3931e339772d_5@MCPsignal.40.206:0[&&NHX:Sample=rhizpot1:Type=capture:besthit=100.0:bitscore=283.0:capture_class=c__Alphaproteobacteria:capture_domain=d__Bacteria:capture_family=f__Caulobacteraceae:capture_genus=g__CAHJWH01:capture_order=o__Caulobacterales:capture_phylum=p__Proteobacteria:capture_species=s__CAHJWH01 sp009765965:evalue=7.17e-99:gapopen=0.0:heptad=MCP-24H:length=160.0:mismatch=0.0:qcovhsp=96.4:qend=160.0:qstart=1.0:ref_name=RS_GCF_900636825.1_protein.faa_NZ_LR134318.1_4409@PF00015_full_PFAM.261.434:scovhsp=92.5:send=173.0:sstart=14.0])0:0[&&NHX:Sample_counter=rhizpot1--3:Type_counter=capture--3:besthit_avg=100.0:besthit_max=100.0:besthit_min=100.0:besthit_std=0.0:besthit_sum=300.0:bitscore_avg=283.0:bitscore_max=283.0:bitscore_min=283.0:bitscore_std=0.0:bitscore_sum=849.0:capture_class_counter=c__Alphaproteobacteria--3:capture_domain_counter=d__Bacteria--3:capture_family_counter=f__Caulobacteraceae--3:capture_genus_counter=g__CAHJWH01--3:capture_order_counter=o__Caulobacterales--3:capture_phylum_counter=p__Proteobacteria--3:capture_species_counter=s__CAHJWH01 sp009765965--3:evalue_avg=7.169999999999999e-99:evalue_max=7.17e-99:evalue_min=7.17e-99:evalue_std=9.94665999725596e-115:evalue_sum=2.151e-98:gapopen_avg=0.0:gapopen_max=0.0:gapopen_min=0.0:gapopen_std=0.0:gapopen_sum=0.0:gtdb_class_counter=:gtdb_domain_counter=:gtdb_family_counter=:gtdb_genus_counter=:gtdb_order_counter=:gtdb_phylum_counter=:gtdb_species_counter=:heptad_counter=MCP-24H--3:lbd_counter=:length_avg=160.0:length_max=160.0:length_min=160.0:length_std=0.0:length_sum=480.0:mismatch_avg=0.0:mismatch_max=0.0:mismatch_min=0.0:mismatch_std=0.0:mismatch_sum=0.0:name=N519358:qcovhsp_avg=96.40000000000002:qcovhsp_max=96.4:qcovhsp_min=96.4:qcovhsp_std=1.7404671430534633e-14:qcovhsp_sum=289.20000000000005:qend_avg=160.0:qend_max=160.0:qend_min=160.0:qend_std=0.0:qend_sum=480.0:qstart_avg=1.0:qstart_max=1.0:qstart_min=1.0:qstart_std=0.0:qstart_sum=3.0:ref_name_counter=RS_GCF_900636825.1_protein.faa_NZ_LR134318.1_4409@PF00015_full_PFAM.261.434--3:scovhsp_avg=92.5:scovhsp_max=92.5:scovhsp_min=92.5:scovhsp_std=0.0:scovhsp_sum=277.5:send_avg=173.0:send_max=173.0:send_min=173.0:send_std=0.0:send_sum=519.0:sstart_avg=14.0:sstart_max=14.0:sstart_min=14.0:sstart_std=0.0:sstart_sum=42.0],80b34187-5067-41ab-91c8-5d48b16456fb_2@MCPsignal.873.1039:0[&&NHX:Sample=rhiztom2:Type=capture:besthit=100.0:bitscore=283.0:capture_class=c__Gammaproteobacteria:capture_domain=d__Bacteria:capture_family=f__Pseudomonadaceae:capture_genus=g__Pseudomonas_E:capture_order=o__Pseudomonadales:capture_phylum=p__Proteobacteria:capture_species=s__Pseudomonas_E koreensis_C:evalue=7.17e-99:gapopen=0.0:heptad=MCP-24H:length=160.0:mismatch=0.0:qcovhsp=96.4:qend=160.0:qstart=1.0:ref_name=RS_GCF_900636825.1_protein.faa_NZ_LR134318.1_4409@PF00015_full_PFAM.261.434:scovhsp=92.5:send=173.0:sstart=14.0]):5e-09[&&NHX:Sample_counter=rhizpot1--3||rhiztom2--1:Type_counter=capture--4:besthit_avg=100.0:besthit_max=100.0:besthit_min=100.0:besthit_std=0.0:besthit_sum=400.0:bitscore_avg=283.0:bitscore_max=283.0:bitscore_min=283.0:bitscore_std=0.0:bitscore_sum=1132.0:capture_class_counter=c__Alphaproteobacteria--3||c__Gammaproteobacteria--1:capture_domain_counter=d__Bacteria--4:capture_family_counter=f__Caulobacteraceae--3||f__Pseudomonadaceae--1:capture_genus_counter=g__CAHJWH01--3||g__Pseudomonas_E--1:capture_order_counter=o__Caulobacterales--3||o__Pseudomonadales--1:capture_phylum_counter=p__Proteobacteria--4:capture_species_counter=s__CAHJWH01 sp009765965--3||s__Pseudomonas_E koreensis_C--1:evalue_avg=7.17e-99:evalue_max=7.17e-99:evalue_min=7.17e-99:evalue_std=0.0:evalue_sum=2.868e-98:gapopen_avg=0.0:gapopen_max=0.0:gapopen_min=0.0:gapopen_std=0.0:gapopen_sum=0.0:gtdb_class_counter=:gtdb_domain_counter=:gtdb_family_counter=:gtdb_genus_counter=:gtdb_order_counter=:gtdb_phylum_counter=:gtdb_species_counter=:heptad_counter=MCP-24H--4:lbd_counter=:length_avg=160.0:length_max=160.0:length_min=160.0:length_std=0.0:length_sum=640.0:mismatch_avg=0.0:mismatch_max=0.0:mismatch_min=0.0:mismatch_std=0.0:mismatch_sum=0.0:name=N519360:qcovhsp_avg=96.4:qcovhsp_max=96.4:qcovhsp_min=96.4:qcovhsp_std=0.0:qcovhsp_sum=385.6:qend_avg=160.0:qend_max=160.0:qend_min=160.0:qend_std=0.0:qend_sum=640.0:qstart_avg=1.0:qstart_max=1.0:qstart_min=1.0:qstart_std=0.0:qstart_sum=4.0:ref_name_counter=RS_GCF_900636825.1_protein.faa_NZ_LR134318.1_4409@PF00015_full_PFAM.261.434--4:scovhsp_avg=92.5:scovhsp_max=92.5:scovhsp_min=92.5:scovhsp_std=0.0:scovhsp_sum=370.0:send_avg=173.0:send_max=173.0:send_min=173.0:send_std=0.0:send_sum=692.0:sstart_avg=14.0:sstart_max=14.0:sstart_min=14.0:sstart_std=0.0:sstart_sum=56.0],b77262e6-ffe0-4271-847d-3a36cc3c9f5a_5@MCPsignal.60.131:0.1038[&&NHX:Sample=rhiztom3:Type=capture:capture_class=c__Gammaproteobacteria:capture_domain=d__Bacteria:capture_family=f__Aeromonadaceae:capture_genus=g__Aeromonas:capture_order=o__Enterobacterales:capture_phylum=p__Proteobacteria:capture_species=s__Aeromonas fluvialis:heptad=MCP-24H])0:5e-09[&&NHX:Sample_counter=rhizpot1--3||rhiztom2--1||rhiztom3--1:Type_counter=capture--5:besthit_avg=100.0:besthit_max=100.0:besthit_min=100.0:besthit_std=0.0:besthit_sum=400.0:bitscore_avg=283.0:bitscore_max=283.0:bitscore_min=283.0:bitscore_std=0.0:bitscore_sum=1132.0:capture_class_counter=c__Alphaproteobacteria--3||c__Gammaproteobacteria--2:capture_domain_counter=d__Bacteria--5:capture_family_counter=f__Aeromonadaceae--1||f__Caulobacteraceae--3||f__Pseudomonadaceae--1:capture_genus_counter=g__Aeromonas--1||g__CAHJWH01--3||g__Pseudomonas_E--1:capture_order_counter=o__Caulobacterales--3||o__Enterobacterales--1||o__Pseudomonadales--1:capture_phylum_counter=p__Proteobacteria--5:capture_species_counter=s__Aeromonas fluvialis--1||s__CAHJWH01 sp009765965--3||s__Pseudomonas_E koreensis_C--1:evalue_avg=7.17e-99:evalue_max=7.17e-99:evalue_min=7.17e-99:evalue_std=0.0:evalue_sum=2.868e-98:gapopen_avg=0.0:gapopen_max=0.0:gapopen_min=0.0:gapopen_std=0.0:gapopen_sum=0.0:gtdb_class_counter=:gtdb_domain_counter=:gtdb_family_counter=:gtdb_genus_counter=:gtdb_order_counter=:gtdb_phylum_counter=:gtdb_species_counter=:heptad_counter=MCP-24H--5:lbd_counter=:length_avg=160.0:length_max=160.0:length_min=160.0:length_std=0.0:length_sum=640.0:mismatch_avg=0.0:mismatch_max=0.0:mismatch_min=0.0:mismatch_std=0.0:mismatch_sum=0.0:name=N519362:qcovhsp_avg=96.4:qcovhsp_max=96.4:qcovhsp_min=96.4:qcovhsp_std=0.0:qcovhsp_sum=385.6:qend_avg=160.0:qend_max=160.0:qend_min=160.0:qend_std=0.0:qend_sum=640.0:qstart_avg=1.0:qstart_max=1.0:qstart_min=1.0:qstart_std=0.0:qstart_sum=4.0:ref_name_counter=RS_GCF_900636825.1_protein.faa_NZ_LR134318.1_4409@PF00015_full_PFAM.261.434--4:scovhsp_avg=92.5:scovhsp_max=92.5:scovhsp_min=92.5:scovhsp_std=0.0:scovhsp_sum=370.0:send_avg=173.0:send_max=173.0:send_min=173.0:send_std=0.0:send_sum=692.0:sstart_avg=14.0:sstart_max=14.0:sstart_min=14.0:sstart_std=0.0:sstart_sum=56.0])0.963:5e-09[&&NHX:Sample_counter=rhizpot1--16||rhizpot3--12||rhiztom1--3||rhiztom2--1||rhiztom3--10:Type_counter=GTDB--21||capture--42:besthit_avg=97.34333333333335:besthit_max=100.0:besthit_min=68.0:besthit_std=6.422787198895731:besthit_sum=2920.3000000000006:bitscore_avg=224.53333333333333:bitscore_max=283.0:bitscore_min=140.0:bitscore_std=51.97926200092609:bitscore_sum=6736.0:capture_class_counter=c__Alphaproteobacteria--4||c__Gammaproteobacteria--38:capture_domain_counter=d__Bacteria--42:capture_family_counter=f__Aeromonadaceae--6||f__Caulobacteraceae--4||f__Pseudomonadaceae--32:capture_genus_counter=g__Aeromonas--6||g__CAHJWH01--4||g__Pseudomonas--1||g__Pseudomonas_E--31:capture_order_counter=o__Caulobacterales--4||o__Enterobacterales--6||o__Pseudomonadales--32:capture_phylum_counter=p__Proteobacteria--42:capture_species_counter=s__Aeromonas fluvialis--6||s__CAHJWH01 sp009765965--4||s__Pseudomonas knackmussii--1||s__Pseudomonas_E atacamensis--3||s__Pseudomonas_E fluorescens_BT--1||s__Pseudomonas_E fluorescens_M--3||s__Pseudomonas_E helmanticensis--3||s__Pseudomonas_E koreensis_C--9||s__Pseudomonas_E moorei--1||s__Pseudomonas_E moraviensis_A--2||s__Pseudomonas_E sp001259595--1||s__Pseudomonas_E sp001297015--2||s__Pseudomonas_E sp003033885--3||s__Pseudomonas_E sp004011755--2||s__Pseudomonas_E sp900591205--1:evalue_avg=3.394438495867066e-44:evalue_max=1.01e-42:evalue_min=6.1e-99:evalue_std=1.8435374081241778e-43:evalue_sum=1.0183315487601199e-42:gapopen_avg=0.06666666666666667:gapopen_max=2.0:gapopen_min=0.0:gapopen_std=0.36514837167011066:gapopen_sum=2.0:gtdb_class_counter=c__Gammaproteobacteria--21:gtdb_domain_counter=d__Bacteria--21:gtdb_family_counter=f__Pseudomonadaceae--21:gtdb_genus_counter=g__Pseudomonas_E--21:gtdb_order_counter=o__Pseudomonadales--21:gtdb_phylum_counter=p__Proteobacteria--21:gtdb_species_counter=s__Pseudomonas_E anatoliensis--1||s__Pseudomonas_E atacamensis--1||s__Pseudomonas_E fluorescens_AO--1||s__Pseudomonas_E fluorescens_BG--1||s__Pseudomonas_E granadensis--1||s__Pseudomonas_E iridis--1||s__Pseudomonas_E koreensis_C--1||s__Pseudomonas_E moraviensis_A--1||s__Pseudomonas_E sp000282515--1||s__Pseudomonas_E sp001269815--1||s__Pseudomonas_E sp002836515--1||s__Pseudomonas_E sp002901475--1||s__Pseudomonas_E sp003061005--1||s__Pseudomonas_E sp009764645--1||s__Pseudomonas_E sp011369485--1||s__Pseudomonas_E sp014268505--1||s__Pseudomonas_E sp014270125--1||s__Pseudomonas_E sp014472415--1||s__Pseudomonas_E sp016650635--1||s__Pseudomonas_E sp016651305--1||s__Pseudomonas_E sp019145475--1:heptad_counter=MCP-24H--61||MCP-40H--1||MCP-44H--1:lbd_counter=PAS_3--4||PAS_9--4:lca_tree=g__Pseudomonas_E:length_avg=130.96666666666667:length_max=164.0:length_min=85.0:length_std=28.27022722099058:length_sum=3929.0:mismatch_avg=3.1666666666666665:mismatch_max=40.0:mismatch_min=0.0:mismatch_std=7.865609708849914:mismatch_sum=95.0:name=N519363:qcovhsp_avg=99.00333333333333:qcovhsp_max=100.0:qcovhsp_min=95.9:qcovhsp_std=1.3860097360789865:qcovhsp_sum=2970.1:qend_avg=130.93333333333334:qend_max=161.0:qend_min=85.0:qend_std=28.164459547614182:qend_sum=3928.0:qstart_avg=1.0666666666666667:qstart_max=3.0:qstart_min=1.0:qstart_std=0.36514837167011066:qstart_sum=32.0:ref_name_counter=RS_GCF_003061005.1_protein.faa_NZ_QAIK01000179.1_17@PF00015_full_PFAM.275.431--8||RS_GCF_003344625.1_protein.faa_NZ_QPKJ02000001.1_862@PF00015_full_PFAM.361.564--1||RS_GCF_018138145.1_protein.faa_NZ_CP073104.1_4613@PF00015_full_PFAM.259.434--3||RS_GCF_900105485.1_protein.faa_NZ_LT629778.1_3983@PF00015_full_PFAM.259.434--1||RS_GCF_900105805.1_protein.faa_NZ_LT629788.1_3436@PF00015_full_PFAM.259.434--2||RS_GCF_900636825.1_protein.faa_NZ_LR134318.1_4409@PF00015_full_PFAM.261.434--15:scovhsp_avg=76.84:scovhsp_max=92.5:scovhsp_min=50.3:scovhsp_std=15.194136800208437:scovhsp_sum=2305.2000000000003:send_avg=150.96666666666667:send_max=203.0:send_min=100.0:send_std=29.814927218718328:send_sum=4529.0:sstart_avg=21.133333333333333:sstart_max=79.0:sstart_min=14.0:sstart_std=16.403812284687497:sstart_sum=634.0],((4703eb4b-3f3b-4654-bffe-478435686176_5@MCPsignal.26.147:5e-09[&&NHX:Sample=rhiztom3:Type=capture:capture_class=c__Gammaproteobacteria:capture_domain=d__Bacteria:capture_family=f__Pseudomonadaceae:capture_genus=g__Pseudomonas_E:capture_order=o__Pseudomonadales:capture_phylum=p__Proteobacteria:capture_species=s__Pseudomonas_E koreensis_C:heptad=MCP-24H],((b1ad7535-57f0-5a66-9b6b-a7c3bde94889_5@MCPsignal.36.170:5e-09[&&NHX:Sample=rhizpot1:Type=capture:besthit=100.0:bitscore=239.0:capture_class=c__Gammaproteobacteria:capture_domain=d__Bacteria:capture_family=f__Rhodocyclaceae:capture_genus=g__Azonexus:capture_order=o__Burkholderiales:capture_phylum=p__Proteobacteria:capture_species=s__Azonexus sp002470165:evalue=6.55e-82:gapopen=0.0:heptad=MCP-24H:length=134.0:mismatch=0.0:qcovhsp=100.0:qend=134.0:qstart=1.0:ref_name=RS_GCF_900636825.1_protein.faa_NZ_LR134318.1_4409@PF00015_full_PFAM.261.434:scovhsp=77.5:send=173.0:sstart=40.0],5ccdb3be-2196-4b1a-a39d-5ba9720d01a5_5@MCPsignal.142.290:0.0054648[&&NHX:Sample=rhizpot1:Type=capture:besthit=98.6:bitscore=250.0:capture_class=c__Alphaproteobacteria:capture_domain=d__Bacteria:capture_family=f__Caulobacteraceae:capture_genus=g__CAHJWH01:capture_order=o__Caulobacterales:capture_phylum=p__Proteobacteria:capture_species=s__CAHJWH01 sp009765965:evalue=6.26e-86:gapopen=0.0:heptad=MCP-24H:length=142.0:mismatch=2.0:qcovhsp=95.9:qend=142.0:qstart=1.0:ref_name=RS_GCF_900636825.1_protein.faa_NZ_LR134318.1_4409@PF00015_full_PFAM.261.434:scovhsp=82.1:send=173.0:sstart=32.0])0:1.3e-08[&&NHX:Sample_counter=rhizpot1--2:Type_counter=capture--2:besthit_avg=99.3:besthit_max=100.0:besthit_min=98.6:besthit_std=0.9899494936611706:besthit_sum=198.6:bitscore_avg=244.5:bitscore_max=250.0:bitscore_min=239.0:bitscore_std=7.7781745930520225:bitscore_sum=489.0:capture_class_counter=c__Alphaproteobacteria--1||c__Gammaproteobacteria--1:capture_domain_counter=d__Bacteria--2:capture_family_counter=f__Caulobacteraceae--1||f__Rhodocyclaceae--1:capture_genus_counter=g__Azonexus--1||g__CAHJWH01--1:capture_order_counter=o__Burkholderiales--1||o__Caulobacterales--1:capture_phylum_counter=p__Proteobacteria--2:capture_species_counter=s__Azonexus sp002470165--1||s__CAHJWH01 sp009765965--1:evalue_avg=3.275313e-82:evalue_max=6.55e-82:evalue_min=6.26e-86:evalue_std=4.631106767926863e-82:evalue_sum=6.550626e-82:gapopen_avg=0.0:gapopen_max=0.0:gapopen_min=0.0:gapopen_std=0.0:gapopen_sum=0.0:gtdb_class_counter=:gtdb_domain_counter=:gtdb_family_counter=:gtdb_genus_counter=:gtdb_order_counter=:gtdb_phylum_counter=:gtdb_species_counter=:heptad_counter=MCP-24H--2:lbd_counter=:length_avg=138.0:length_max=142.0:length_min=134.0:length_std=5.656854249492381:length_sum=276.0:mismatch_avg=1.0:mismatch_max=2.0:mismatch_min=0.0:mismatch_std=1.4142135623730951:mismatch_sum=2.0:name=N519367:qcovhsp_avg=97.95:qcovhsp_max=100.0:qcovhsp_min=95.9:qcovhsp_std=2.899137802864841:qcovhsp_sum=195.9:qend_avg=138.0:qend_max=142.0:qend_min=134.0:qend_std=5.656854249492381:qend_sum=276.0:qstart_avg=1.0:qstart_max=1.0:qstart_min=1.0:qstart_std=0.0:qstart_sum=2.0:ref_name_counter=RS_GCF_900636825.1_protein.faa_NZ_LR134318.1_4409@PF00015_full_PFAM.261.434--2:scovhsp_avg=79.8:scovhsp_max=82.1:scovhsp_min=77.5:scovhsp_std=3.2526911934581144:scovhsp_sum=159.6:send_avg=173.0:send_max=173.0:send_min=173.0:send_std=0.0:send_sum=346.0:sstart_avg=36.0:sstart_max=40.0:sstart_min=32.0:sstart_std=5.656854249492381:sstart_sum=72.0],81ebefd6-cbcc-45e2-8b93-d65e80770eae_2@MCPsignal.173.286:5e-09[&&NHX:Sample=rhiztom3:Type=capture:besthit=100.0:bitscore=202.0:capture_class=c__Gammaproteobacteria:capture_domain=d__Bacteria:capture_family=f__Pseudomonadaceae:capture_genus=g__Pseudomonas_E:capture_order=o__Pseudomonadales:capture_phylum=p__Proteobacteria:capture_species=s__Pseudomonas_E atacamensis:evalue=8.19e-68:gapopen=0.0:heptad=MCP-24H:length=113.0:mismatch=0.0:qcovhsp=100.0:qend=113.0:qstart=1.0:ref_name=RS_GCF_900636825.1_protein.faa_NZ_LR134318.1_4409@PF00015_full_PFAM.261.434:scovhsp=65.3:send=154.0:sstart=42.0])0.062:1.3e-08[&&NHX:Sample_counter=rhizpot1--2||rhiztom3--1:Type_counter=capture--3:besthit_avg=99.53333333333335:besthit_max=100.0:besthit_min=98.6:besthit_std=0.8082903768654793:besthit_sum=298.6:bitscore_avg=230.33333333333334:bitscore_max=250.0:bitscore_min=202.0:bitscore_std=25.146238950056397:bitscore_sum=691.0:capture_class_counter=c__Alphaproteobacteria--1||c__Gammaproteobacteria--2:capture_domain_counter=d__Bacteria--3:capture_family_counter=f__Caulobacteraceae--1||f__Pseudomonadaceae--1||f__Rhodocyclaceae--1:capture_genus_counter=g__Azonexus--1||g__CAHJWH01--1||g__Pseudomonas_E--1:capture_order_counter=o__Burkholderiales--1||o__Caulobacterales--1||o__Pseudomonadales--1:capture_phylum_counter=p__Proteobacteria--3:capture_species_counter=s__Azonexus sp002470165--1||s__CAHJWH01 sp009765965--1||s__Pseudomonas_E atacamensis--1:evalue_avg=2.7300000000000216e-68:evalue_max=8.19e-68:evalue_min=6.26e-86:evalue_std=4.728498704663016e-68:evalue_sum=8.190000000000065e-68:gapopen_avg=0.0:gapopen_max=0.0:gapopen_min=0.0:gapopen_std=0.0:gapopen_sum=0.0:gtdb_class_counter=:gtdb_domain_counter=:gtdb_family_counter=:gtdb_genus_counter=:gtdb_order_counter=:gtdb_phylum_counter=:gtdb_species_counter=:heptad_counter=MCP-24H--3:lbd_counter=:length_avg=129.66666666666666:length_max=142.0:length_min=113.0:length_std=14.977761292440649:length_sum=389.0:mismatch_avg=0.6666666666666666:mismatch_max=2.0:mismatch_min=0.0:mismatch_std=1.1547005383792517:mismatch_sum=2.0:name=N519369:qcovhsp_avg=98.63333333333333:qcovhsp_max=100.0:qcovhsp_min=95.9:qcovhsp_std=2.367136103677462:qcovhsp_sum=295.9:qend_avg=129.66666666666666:qend_max=142.0:qend_min=113.0:qend_std=14.977761292440649:qend_sum=389.0:qstart_avg=1.0:qstart_max=1.0:qstart_min=1.0:qstart_std=0.0:qstart_sum=3.0:ref_name_counter=RS_GCF_900636825.1_protein.faa_NZ_LR134318.1_4409@PF00015_full_PFAM.261.434--3:scovhsp_avg=74.96666666666667:scovhsp_max=82.1:scovhsp_min=65.3:scovhsp_std=8.681781691181444:scovhsp_sum=224.9:send_avg=166.66666666666666:send_max=173.0:send_min=154.0:send_std=10.969655114602888:send_sum=500.0:sstart_avg=38.0:sstart_max=42.0:sstart_min=32.0:sstart_std=5.291502622129181:sstart_sum=114.0])0:1e-08[&&NHX:Sample_counter=rhizpot1--2||rhiztom3--2:Type_counter=capture--4:besthit_avg=99.53333333333335:besthit_max=100.0:besthit_min=98.6:besthit_std=0.8082903768654793:besthit_sum=298.6:bitscore_avg=230.33333333333334:bitscore_max=250.0:bitscore_min=202.0:bitscore_std=25.146238950056397:bitscore_sum=691.0:capture_class_counter=c__Alphaproteobacteria--1||c__Gammaproteobacteria--3:capture_domain_counter=d__Bacteria--4:capture_family_counter=f__Caulobacteraceae--1||f__Pseudomonadaceae--2||f__Rhodocyclaceae--1:capture_genus_counter=g__Azonexus--1||g__CAHJWH01--1||g__Pseudomonas_E--2:capture_order_counter=o__Burkholderiales--1||o__Caulobacterales--1||o__Pseudomonadales--2:capture_phylum_counter=p__Proteobacteria--4:capture_species_counter=s__Azonexus sp002470165--1||s__CAHJWH01 sp009765965--1||s__Pseudomonas_E atacamensis--1||s__Pseudomonas_E koreensis_C--1:evalue_avg=2.7300000000000216e-68:evalue_max=8.19e-68:evalue_min=6.26e-86:evalue_std=4.728498704663016e-68:evalue_sum=8.190000000000065e-68:gapopen_avg=0.0:gapopen_max=0.0:gapopen_min=0.0:gapopen_std=0.0:gapopen_sum=0.0:gtdb_class_counter=:gtdb_domain_counter=:gtdb_family_counter=:gtdb_genus_counter=:gtdb_order_counter=:gtdb_phylum_counter=:gtdb_species_counter=:heptad_counter=MCP-24H--4:lbd_counter=:length_avg=129.66666666666666:length_max=142.0:length_min=113.0:length_std=14.977761292440649:length_sum=389.0:mismatch_avg=0.6666666666666666:mismatch_max=2.0:mismatch_min=0.0:mismatch_std=1.1547005383792517:mismatch_sum=2.0:name=N519370:qcovhsp_avg=98.63333333333333:qcovhsp_max=100.0:qcovhsp_min=95.9:qcovhsp_std=2.367136103677462:qcovhsp_sum=295.9:qend_avg=129.66666666666666:qend_max=142.0:qend_min=113.0:qend_std=14.977761292440649:qend_sum=389.0:qstart_avg=1.0:qstart_max=1.0:qstart_min=1.0:qstart_std=0.0:qstart_sum=3.0:ref_name_counter=RS_GCF_900636825.1_protein.faa_NZ_LR134318.1_4409@PF00015_full_PFAM.261.434--3:scovhsp_avg=74.96666666666667:scovhsp_max=82.1:scovhsp_min=65.3:scovhsp_std=8.681781691181444:scovhsp_sum=224.9:send_avg=166.66666666666666:send_max=173.0:send_min=154.0:send_std=10.969655114602888:send_sum=500.0:sstart_avg=38.0:sstart_max=42.0:sstart_min=32.0:sstart_std=5.291502622129181:sstart_sum=114.0],c3319519-16a6-4ba5-8e7f-a2744d93728a_5@MCPsignal.33.174:5e-09[&&NHX:Sample=rhiztom3:Type=capture:besthit=100.0:bitscore=240.0:capture_class=c__Gammaproteobacteria:capture_domain=d__Bacteria:capture_family=f__Pseudomonadaceae:capture_genus=g__Pseudomonas_E:capture_order=o__Pseudomonadales:capture_phylum=p__Proteobacteria:capture_species=s__Pseudomonas_E koreensis_C:evalue=3.04e-82:gapopen=0.0:heptad=MCP-24H:length=134.0:mismatch=0.0:qcovhsp=95.0:qend=134.0:qstart=1.0:ref_name=RS_GCF_900636825.1_protein.faa_NZ_LR134318.1_4409@PF00015_full_PFAM.261.434:scovhsp=77.5:send=173.0:sstart=40.0])0.743:1e-08[&&NHX:Sample_counter=rhizpot1--2||rhiztom3--3:Type_counter=capture--5:besthit_avg=99.65:besthit_max=100.0:besthit_min=98.6:besthit_std=0.7000000000000028:besthit_sum=398.6:bitscore_avg=232.75:bitscore_max=250.0:bitscore_min=202.0:bitscore_std=21.093047827819163:bitscore_sum=931.0:capture_class_counter=c__Alphaproteobacteria--1||c__Gammaproteobacteria--4:capture_domain_counter=d__Bacteria--5:capture_family_counter=f__Caulobacteraceae--1||f__Pseudomonadaceae--3||f__Rhodocyclaceae--1:capture_genus_counter=g__Azonexus--1||g__CAHJWH01--1||g__Pseudomonas_E--3:capture_order_counter=o__Burkholderiales--1||o__Caulobacterales--1||o__Pseudomonadales--3:capture_phylum_counter=p__Proteobacteria--5:capture_species_counter=s__Azonexus sp002470165--1||s__CAHJWH01 sp009765965--1||s__Pseudomonas_E atacamensis--1||s__Pseudomonas_E koreensis_C--2:evalue_avg=2.0475000000000237e-68:evalue_max=8.19e-68:evalue_min=6.26e-86:evalue_std=4.094999999999983e-68:evalue_sum=8.190000000000095e-68:gapopen_avg=0.0:gapopen_max=0.0:gapopen_min=0.0:gapopen_std=0.0:gapopen_sum=0.0:gtdb_class_counter=:gtdb_domain_counter=:gtdb_family_counter=:gtdb_genus_counter=:gtdb_order_counter=:gtdb_phylum_counter=:gtdb_species_counter=:heptad_counter=MCP-24H--5:lbd_counter=:length_avg=130.75:length_max=142.0:length_min=113.0:length_std=12.419742348374221:length_sum=523.0:mismatch_avg=0.5:mismatch_max=2.0:mismatch_min=0.0:mismatch_std=1.0:mismatch_sum=2.0:name=N519372:qcovhsp_avg=97.725:qcovhsp_max=100.0:qcovhsp_min=95.0:qcovhsp_std=2.6525145302775113:qcovhsp_sum=390.9:qend_avg=130.75:qend_max=142.0:qend_min=113.0:qend_std=12.419742348374221:qend_sum=523.0:qstart_avg=1.0:qstart_max=1.0:qstart_min=1.0:qstart_std=0.0:qstart_sum=4.0:ref_name_counter=RS_GCF_900636825.1_protein.faa_NZ_LR134318.1_4409@PF00015_full_PFAM.261.434--4:scovhsp_avg=75.6:scovhsp_max=82.1:scovhsp_min=65.3:scovhsp_std=7.2009258663961635:scovhsp_sum=302.4:send_avg=168.25:send_max=173.0:send_min=154.0:send_std=9.5:send_sum=673.0:sstart_avg=38.5:sstart_max=42.0:sstart_min=32.0:sstart_std=4.43471156521669:sstart_sum=154.0])0.2:5e-09[&&NHX:Sample_counter=rhizpot1--18||rhizpot3--12||rhiztom1--3||rhiztom2--1||rhiztom3--13:Type_counter=GTDB--21||capture--47:besthit_avg=97.61470588235295:besthit_max=100.0:besthit_min=68.0:besthit_std=6.071699495146173:besthit_sum=3318.9:bitscore_avg=225.5:bitscore_max=283.0:bitscore_min=140.0:bitscore_std=49.213973132791786:bitscore_sum=7667.0:capture_class_counter=c__Alphaproteobacteria--5||c__Gammaproteobacteria--42:capture_domain_counter=d__Bacteria--47:capture_family_counter=f__Aeromonadaceae--6||f__Caulobacteraceae--5||f__Pseudomonadaceae--35||f__Rhodocyclaceae--1:capture_genus_counter=g__Aeromonas--6||g__Azonexus--1||g__CAHJWH01--5||g__Pseudomonas--1||g__Pseudomonas_E--34:capture_order_counter=o__Burkholderiales--1||o__Caulobacterales--5||o__Enterobacterales--6||o__Pseudomonadales--35:capture_phylum_counter=p__Proteobacteria--47:capture_species_counter=s__Aeromonas fluvialis--6||s__Azonexus sp002470165--1||s__CAHJWH01 sp009765965--5||s__Pseudomonas knackmussii--1||s__Pseudomonas_E atacamensis--4||s__Pseudomonas_E fluorescens_BT--1||s__Pseudomonas_E fluorescens_M--3||s__Pseudomonas_E helmanticensis--3||s__Pseudomonas_E koreensis_C--11||s__Pseudomonas_E moorei--1||s__Pseudomonas_E moraviensis_A--2||s__Pseudomonas_E sp001259595--1||s__Pseudomonas_E sp001297015--2||s__Pseudomonas_E sp003033885--3||s__Pseudomonas_E sp004011755--2||s__Pseudomonas_E sp900591205--1:evalue_avg=2.9950927904709407e-44:evalue_max=1.01e-42:evalue_min=6.1e-99:evalue_std=1.731761595759873e-43:evalue_sum=1.0183315487601199e-42:gapopen_avg=0.058823529411764705:gapopen_max=2.0:gapopen_min=0.0:gapopen_std=0.34299717028501764:gapopen_sum=2.0:gtdb_class_counter=c__Gammaproteobacteria--21:gtdb_domain_counter=d__Bacteria--21:gtdb_family_counter=f__Pseudomonadaceae--21:gtdb_genus_counter=g__Pseudomonas_E--21:gtdb_order_counter=o__Pseudomonadales--21:gtdb_phylum_counter=p__Proteobacteria--21:gtdb_species_counter=s__Pseudomonas_E anatoliensis--1||s__Pseudomonas_E atacamensis--1||s__Pseudomonas_E fluorescens_AO--1||s__Pseudomonas_E fluorescens_BG--1||s__Pseudomonas_E granadensis--1||s__Pseudomonas_E iridis--1||s__Pseudomonas_E koreensis_C--1||s__Pseudomonas_E moraviensis_A--1||s__Pseudomonas_E sp000282515--1||s__Pseudomonas_E sp001269815--1||s__Pseudomonas_E sp002836515--1||s__Pseudomonas_E sp002901475--1||s__Pseudomonas_E sp003061005--1||s__Pseudomonas_E sp009764645--1||s__Pseudomonas_E sp011369485--1||s__Pseudomonas_E sp014268505--1||s__Pseudomonas_E sp014270125--1||s__Pseudomonas_E sp014472415--1||s__Pseudomonas_E sp016650635--1||s__Pseudomonas_E sp016651305--1||s__Pseudomonas_E sp019145475--1:heptad_counter=MCP-24H--66||MCP-40H--1||MCP-44H--1:lbd_counter=PAS_3--4||PAS_9--4:lca_tree=g__Pseudomonas_E:length_avg=130.94117647058823:length_max=164.0:length_min=85.0:length_std=26.764903722996046:length_sum=4452.0:mismatch_avg=2.8529411764705883:mismatch_max=40.0:mismatch_min=0.0:mismatch_std=7.43102567634479:mismatch_sum=97.0:name=N519373:qcovhsp_avg=98.8529411764706:qcovhsp_max=100.0:qcovhsp_min=95.0:qcovhsp_std=1.5819503294730148:qcovhsp_sum=3361.0:qend_avg=130.91176470588235:qend_max=161.0:qend_min=85.0:qend_std=26.666705659508036:qend_sum=4451.0:qstart_avg=1.0588235294117647:qstart_max=3.0:qstart_min=1.0:qstart_std=0.34299717028501764:qstart_sum=36.0:ref_name_counter=RS_GCF_003061005.1_protein.faa_NZ_QAIK01000179.1_17@PF00015_full_PFAM.275.431--8||RS_GCF_003344625.1_protein.faa_NZ_QPKJ02000001.1_862@PF00015_full_PFAM.361.564--1||RS_GCF_018138145.1_protein.faa_NZ_CP073104.1_4613@PF00015_full_PFAM.259.434--3||RS_GCF_900105485.1_protein.faa_NZ_LT629778.1_3983@PF00015_full_PFAM.259.434--1||RS_GCF_900105805.1_protein.faa_NZ_LT629788.1_3436@PF00015_full_PFAM.259.434--2||RS_GCF_900636825.1_protein.faa_NZ_LR134318.1_4409@PF00015_full_PFAM.261.434--19:scovhsp_avg=76.69411764705883:scovhsp_max=92.5:scovhsp_min=50.3:scovhsp_std=14.413775842795177:scovhsp_sum=2607.6000000000004:send_avg=153.0:send_max=203.0:send_min=100.0:send_std=28.658913680272903:send_sum=5202.0:sstart_avg=23.176470588235293:sstart_max=79.0:sstart_min=14.0:sstart_std=16.447290627454638:sstart_sum=788.0])0:5e-09[&&NHX:Sample_counter=rhizpot1--18||rhizpot3--12||rhiztom1--3||rhiztom2--1||rhiztom3--15:Type_counter=GTDB--21||capture--49:besthit_avg=97.68285714285715:besthit_max=100.0:besthit_min=68.0:besthit_std=5.9953160989267635:besthit_sum=3418.9:bitscore_avg=226.05714285714285:bitscore_max=283.0:bitscore_min=140.0:bitscore_std=48.596745749885265:bitscore_sum=7912.0:capture_class_counter=c__Alphaproteobacteria--5||c__Gammaproteobacteria--44:capture_domain_counter=d__Bacteria--49:capture_family_counter=f__Aeromonadaceae--6||f__Caulobacteraceae--5||f__Pseudomonadaceae--37||f__Rhodocyclaceae--1:capture_genus_counter=g__Aeromonas--6||g__Azonexus--1||g__CAHJWH01--5||g__Pseudomonas--1||g__Pseudomonas_E--36:capture_order_counter=o__Burkholderiales--1||o__Caulobacterales--5||o__Enterobacterales--6||o__Pseudomonadales--37:capture_phylum_counter=p__Proteobacteria--49:capture_species_counter=s__Aeromonas fluvialis--6||s__Azonexus sp002470165--1||s__CAHJWH01 sp009765965--5||s__Pseudomonas knackmussii--1||s__Pseudomonas_E atacamensis--5||s__Pseudomonas_E fluorescens_BT--1||s__Pseudomonas_E fluorescens_M--3||s__Pseudomonas_E helmanticensis--3||s__Pseudomonas_E koreensis_C--12||s__Pseudomonas_E moorei--1||s__Pseudomonas_E moraviensis_A--2||s__Pseudomonas_E sp001259595--1||s__Pseudomonas_E sp001297015--2||s__Pseudomonas_E sp003033885--3||s__Pseudomonas_E sp004011755--2||s__Pseudomonas_E sp900591205--1:evalue_avg=2.9095187107432e-44:evalue_max=1.01e-42:evalue_min=6.1e-99:evalue_std=1.7068554178686112e-43:evalue_sum=1.01833154876012e-42:gapopen_avg=0.05714285714285714:gapopen_max=2.0:gapopen_min=0.0:gapopen_std=0.33806170189140666:gapopen_sum=2.0:gtdb_class_counter=c__Gammaproteobacteria--21:gtdb_domain_counter=d__Bacteria--21:gtdb_family_counter=f__Pseudomonadaceae--21:gtdb_genus_counter=g__Pseudomonas_E--21:gtdb_order_counter=o__Pseudomonadales--21:gtdb_phylum_counter=p__Proteobacteria--21:gtdb_species_counter=s__Pseudomonas_E anatoliensis--1||s__Pseudomonas_E atacamensis--1||s__Pseudomonas_E fluorescens_AO--1||s__Pseudomonas_E fluorescens_BG--1||s__Pseudomonas_E granadensis--1||s__Pseudomonas_E iridis--1||s__Pseudomonas_E koreensis_C--1||s__Pseudomonas_E moraviensis_A--1||s__Pseudomonas_E sp000282515--1||s__Pseudomonas_E sp001269815--1||s__Pseudomonas_E sp002836515--1||s__Pseudomonas_E sp002901475--1||s__Pseudomonas_E sp003061005--1||s__Pseudomonas_E sp009764645--1||s__Pseudomonas_E sp011369485--1||s__Pseudomonas_E sp014268505--1||s__Pseudomonas_E sp014270125--1||s__Pseudomonas_E sp014472415--1||s__Pseudomonas_E sp016650635--1||s__Pseudomonas_E sp016651305--1||s__Pseudomonas_E sp019145475--1:heptad_counter=MCP-24H--68||MCP-40H--1||MCP-44H--1:lbd_counter=PAS_3--4||PAS_9--4:lca_tree=g__Pseudomonas_E:length_avg=131.11428571428573:length_max=164.0:length_min=85.0:length_std=26.38824540961978:length_sum=4589.0:mismatch_avg=2.7714285714285714:mismatch_max=40.0:mismatch_min=0.0:mismatch_std=7.336795719424893:mismatch_sum=97.0:name=N519374:qcovhsp_avg=98.88571428571429:qcovhsp_max=100.0:qcovhsp_min=95.0:qcovhsp_std=1.5705268612312027:qcovhsp_sum=3461.0:qend_avg=131.0857142857143:qend_max=161.0:qend_min=85.0:qend_std=26.291769488894104:qend_sum=4588.0:qstart_avg=1.0571428571428572:qstart_max=3.0:qstart_min=1.0:qstart_std=0.33806170189140666:qstart_sum=37.0:ref_name_counter=RS_GCF_003061005.1_protein.faa_NZ_QAIK01000179.1_17@PF00015_full_PFAM.275.431--8||RS_GCF_003344625.1_protein.faa_NZ_QPKJ02000001.1_862@PF00015_full_PFAM.361.564--1||RS_GCF_018138145.1_protein.faa_NZ_CP073104.1_4613@PF00015_full_PFAM.259.434--3||RS_GCF_900105485.1_protein.faa_NZ_LT629778.1_3983@PF00015_full_PFAM.259.434--1||RS_GCF_900105805.1_protein.faa_NZ_LT629788.1_3436@PF00015_full_PFAM.259.434--2||RS_GCF_900636825.1_protein.faa_NZ_LR134318.1_4409@PF00015_full_PFAM.261.434--20:scovhsp_avg=76.7657142857143:scovhsp_max=92.5:scovhsp_min=50.3:scovhsp_std=14.206542462523942:scovhsp_sum=2686.8:send_avg=153.57142857142858:send_max=203.0:send_min=100.0:send_std=28.43598146744379:send_sum=5375.0:sstart_avg=23.571428571428573:sstart_max=79.0:sstart_min=14.0:sstart_std=16.371218852690507:sstart_sum=825.0])0.655:0.0107298[&&NHX:Sample_counter=rhizpot1--18||rhizpot3--12||rhiztom1--3||rhiztom2--1||rhiztom3--16:Type_counter=GTDB--21||capture--50:besthit_avg=97.68285714285715:besthit_max=100.0:besthit_min=68.0:besthit_std=5.9953160989267635:besthit_sum=3418.9:bitscore_avg=226.05714285714285:bitscore_max=283.0:bitscore_min=140.0:bitscore_std=48.596745749885265:bitscore_sum=7912.0:capture_class_counter=c__Alphaproteobacteria--5||c__Gammaproteobacteria--45:capture_domain_counter=d__Bacteria--50:capture_family_counter=f__Aeromonadaceae--6||f__Caulobacteraceae--5||f__Pseudomonadaceae--38||f__Rhodocyclaceae--1:capture_genus_counter=g__Aeromonas--6||g__Azonexus--1||g__CAHJWH01--5||g__Pseudomonas--1||g__Pseudomonas_E--37:capture_order_counter=o__Burkholderiales--1||o__Caulobacterales--5||o__Enterobacterales--6||o__Pseudomonadales--38:capture_phylum_counter=p__Proteobacteria--50:capture_species_counter=s__Aeromonas fluvialis--6||s__Azonexus sp002470165--1||s__CAHJWH01 sp009765965--5||s__Pseudomonas knackmussii--1||s__Pseudomonas_E atacamensis--5||s__Pseudomonas_E fluorescens_BT--1||s__Pseudomonas_E fluorescens_M--3||s__Pseudomonas_E helmanticensis--3||s__Pseudomonas_E koreensis_C--13||s__Pseudomonas_E moorei--1||s__Pseudomonas_E moraviensis_A--2||s__Pseudomonas_E sp001259595--1||s__Pseudomonas_E sp001297015--2||s__Pseudomonas_E sp003033885--3||s__Pseudomonas_E sp004011755--2||s__Pseudomonas_E sp900591205--1:evalue_avg=2.9095187107432e-44:evalue_max=1.01e-42:evalue_min=6.1e-99:evalue_std=1.7068554178686112e-43:evalue_sum=1.01833154876012e-42:gapopen_avg=0.05714285714285714:gapopen_max=2.0:gapopen_min=0.0:gapopen_std=0.33806170189140666:gapopen_sum=2.0:gtdb_class_counter=c__Gammaproteobacteria--21:gtdb_domain_counter=d__Bacteria--21:gtdb_family_counter=f__Pseudomonadaceae--21:gtdb_genus_counter=g__Pseudomonas_E--21:gtdb_order_counter=o__Pseudomonadales--21:gtdb_phylum_counter=p__Proteobacteria--21:gtdb_species_counter=s__Pseudomonas_E anatoliensis--1||s__Pseudomonas_E atacamensis--1||s__Pseudomonas_E fluorescens_AO--1||s__Pseudomonas_E fluorescens_BG--1||s__Pseudomonas_E granadensis--1||s__Pseudomonas_E iridis--1||s__Pseudomonas_E koreensis_C--1||s__Pseudomonas_E moraviensis_A--1||s__Pseudomonas_E sp000282515--1||s__Pseudomonas_E sp001269815--1||s__Pseudomonas_E sp002836515--1||s__Pseudomonas_E sp002901475--1||s__Pseudomonas_E sp003061005--1||s__Pseudomonas_E sp009764645--1||s__Pseudomonas_E sp011369485--1||s__Pseudomonas_E sp014268505--1||s__Pseudomonas_E sp014270125--1||s__Pseudomonas_E sp014472415--1||s__Pseudomonas_E sp016650635--1||s__Pseudomonas_E sp016651305--1||s__Pseudomonas_E sp019145475--1:heptad_counter=MCP-24H--69||MCP-40H--1||MCP-44H--1:lbd_counter=PAS_3--4||PAS_9--4:lca_tree=g__Pseudomonas_E:length_avg=131.11428571428573:length_max=164.0:length_min=85.0:length_std=26.38824540961978:length_sum=4589.0:mismatch_avg=2.7714285714285714:mismatch_max=40.0:mismatch_min=0.0:mismatch_std=7.336795719424893:mismatch_sum=97.0:name=N519375:qcovhsp_avg=98.88571428571429:qcovhsp_max=100.0:qcovhsp_min=95.0:qcovhsp_std=1.5705268612312027:qcovhsp_sum=3461.0:qend_avg=131.0857142857143:qend_max=161.0:qend_min=85.0:qend_std=26.291769488894104:qend_sum=4588.0:qstart_avg=1.0571428571428572:qstart_max=3.0:qstart_min=1.0:qstart_std=0.33806170189140666:qstart_sum=37.0:ref_name_counter=RS_GCF_003061005.1_protein.faa_NZ_QAIK01000179.1_17@PF00015_full_PFAM.275.431--8||RS_GCF_003344625.1_protein.faa_NZ_QPKJ02000001.1_862@PF00015_full_PFAM.361.564--1||RS_GCF_018138145.1_protein.faa_NZ_CP073104.1_4613@PF00015_full_PFAM.259.434--3||RS_GCF_900105485.1_protein.faa_NZ_LT629778.1_3983@PF00015_full_PFAM.259.434--1||RS_GCF_900105805.1_protein.faa_NZ_LT629788.1_3436@PF00015_full_PFAM.259.434--2||RS_GCF_900636825.1_protein.faa_NZ_LR134318.1_4409@PF00015_full_PFAM.261.434--20:scovhsp_avg=76.7657142857143:scovhsp_max=92.5:scovhsp_min=50.3:scovhsp_std=14.206542462523942:scovhsp_sum=2686.8:send_avg=153.57142857142858:send_max=203.0:send_min=100.0:send_std=28.43598146744379:send_sum=5375.0:sstart_avg=23.571428571428573:sstart_max=79.0:sstart_min=14.0:sstart_std=16.371218852690507:sstart_sum=825.0])0.793:0.0273085[&&NHX:Sample_counter=rhizpot1--18||rhizpot3--12||rhiztom1--3||rhiztom2--1||rhiztom3--17:Type_counter=GTDB--21||capture--51:besthit_avg=97.74722222222222:besthit_max=100.0:besthit_min=68.0:besthit_std=5.921654503894335:besthit_sum=3518.9:bitscore_avg=224.38888888888889:bitscore_max=283.0:bitscore_min=140.0:bitscore_std=48.93218501312536:bitscore_sum=8078.0:capture_class_counter=c__Alphaproteobacteria--5||c__Gammaproteobacteria--46:capture_domain_counter=d__Bacteria--51:capture_family_counter=f__Aeromonadaceae--6||f__Caulobacteraceae--5||f__Pseudomonadaceae--39||f__Rhodocyclaceae--1:capture_genus_counter=g__Aeromonas--6||g__Azonexus--1||g__CAHJWH01--5||g__Pseudomonas--1||g__Pseudomonas_E--38:capture_order_counter=o__Burkholderiales--1||o__Caulobacterales--5||o__Enterobacterales--6||o__Pseudomonadales--39:capture_phylum_counter=p__Proteobacteria--51:capture_species_counter=s__Aeromonas fluvialis--6||s__Azonexus sp002470165--1||s__CAHJWH01 sp009765965--5||s__Pseudomonas knackmussii--1||s__Pseudomonas_E atacamensis--5||s__Pseudomonas_E fluorescens_BT--1||s__Pseudomonas_E fluorescens_M--3||s__Pseudomonas_E helmanticensis--3||s__Pseudomonas_E koreensis_C--14||s__Pseudomonas_E moorei--1||s__Pseudomonas_E moraviensis_A--2||s__Pseudomonas_E sp001259595--1||s__Pseudomonas_E sp001297015--2||s__Pseudomonas_E sp003033885--3||s__Pseudomonas_E sp004011755--2||s__Pseudomonas_E sp900591205--1:evalue_avg=2.828698746588389e-44:evalue_max=1.01e-42:evalue_min=6.1e-99:evalue_std=1.6829938096354035e-43:evalue_sum=1.01833154877182e-42:gapopen_avg=0.05555555555555555:gapopen_max=2.0:gapopen_min=0.0:gapopen_std=0.33333333333333326:gapopen_sum=2.0:gtdb_class_counter=c__Gammaproteobacteria--21:gtdb_domain_counter=d__Bacteria--21:gtdb_family_counter=f__Pseudomonadaceae--21:gtdb_genus_counter=g__Pseudomonas_E--21:gtdb_order_counter=o__Pseudomonadales--21:gtdb_phylum_counter=p__Proteobacteria--21:gtdb_species_counter=s__Pseudomonas_E anatoliensis--1||s__Pseudomonas_E atacamensis--1||s__Pseudomonas_E fluorescens_AO--1||s__Pseudomonas_E fluorescens_BG--1||s__Pseudomonas_E granadensis--1||s__Pseudomonas_E iridis--1||s__Pseudomonas_E koreensis_C--1||s__Pseudomonas_E moraviensis_A--1||s__Pseudomonas_E sp000282515--1||s__Pseudomonas_E sp001269815--1||s__Pseudomonas_E sp002836515--1||s__Pseudomonas_E sp002901475--1||s__Pseudomonas_E sp003061005--1||s__Pseudomonas_E sp009764645--1||s__Pseudomonas_E sp011369485--1||s__Pseudomonas_E sp014268505--1||s__Pseudomonas_E sp014270125--1||s__Pseudomonas_E sp014472415--1||s__Pseudomonas_E sp016650635--1||s__Pseudomonas_E sp016651305--1||s__Pseudomonas_E sp019145475--1:heptad_counter=MCP-24H--70||MCP-40H--1||MCP-44H--1:lbd_counter=PAS_3--4||PAS_9--4:lca_tree=g__Pseudomonas_E:length_avg=130.08333333333334:length_max=164.0:length_min=85.0:length_std=26.734007235301313:length_sum=4683.0:mismatch_avg=2.6944444444444446:mismatch_max=40.0:mismatch_min=0.0:mismatch_std=7.245962203459816:mismatch_sum=97.0:name=N519376:qcovhsp_avg=98.85833333333332:qcovhsp_max=100.0:qcovhsp_min=95.0:qcovhsp_std=1.5566218001079846:qcovhsp_sum=3558.8999999999996:qend_avg=130.08333333333334:qend_max=161.0:qend_min=85.0:qend_std=26.60222869288533:qend_sum=4683.0:qstart_avg=1.0833333333333333:qstart_max=3.0:qstart_min=1.0:qstart_std=0.3683941988065037:qstart_sum=39.0:ref_name_counter=RS_GCF_003061005.1_protein.faa_NZ_QAIK01000179.1_17@PF00015_full_PFAM.275.431--8||RS_GCF_003344625.1_protein.faa_NZ_QPKJ02000001.1_862@PF00015_full_PFAM.361.564--1||RS_GCF_018138145.1_protein.faa_NZ_CP073104.1_4613@PF00015_full_PFAM.259.434--3||RS_GCF_900105485.1_protein.faa_NZ_LT629778.1_3983@PF00015_full_PFAM.259.434--1||RS_GCF_900105805.1_protein.faa_NZ_LT629788.1_3436@PF00015_full_PFAM.259.434--2||RS_GCF_900636825.1_protein.faa_NZ_LR134318.1_4409@PF00015_full_PFAM.261.434--21:scovhsp_avg=76.14166666666668:scovhsp_max=92.5:scovhsp_min=50.3:scovhsp_std=14.49410471290212:scovhsp_sum=2741.1000000000004:send_avg=153.91666666666666:send_max=203.0:send_min=100.0:send_std=28.103253497466397:send_sum=5541.0:sstart_avg=24.944444444444443:sstart_max=79.0:sstart_min=14.0:sstart_std=18.11699193645007:sstart_sum=898.0],((((RS_GCF_006438925.1_protein.faa_NZ_RCZA01000003.1_558@PF00015_full_PFAM.255.434:0.00809877[&&NHX:Type=GTDB:gtdb_class=c__Gammaproteobacteria:gtdb_domain=d__Bacteria:gtdb_family=f__Pseudomonadaceae:gtdb_genus=g__Pseudomonas_E:gtdb_order=o__Pseudomonadales:gtdb_phylum=p__Proteobacteria:gtdb_species=s__Pseudomonas_E mandelii_C:heptad=MCP-24H:species=d__Bacteria_p__Proteobacteria_c__Gammaproteobacteria_o__Pseudomonadales_f__Pseudomonadaceae_g__Pseudomonas_E_s__Pseudomonas_E mandelii_C],RS_GCF_000968015.1_protein.faa_NZ_LACH01000014.1_212@PF00015_full_PFAM.256.434:5e-09[&&NHX:Type=GTDB:gtdb_class=c__Gammaproteobacteria:gtdb_domain=d__Bacteria:gtdb_family=f__Pseudomonadaceae:gtdb_genus=g__Pseudomonas_E:gtdb_order=o__Pseudomonadales:gtdb_phylum=p__Proteobacteria:gtdb_species=s__Pseudomonas_E fluorescens_W:heptad=MCP-24H:species=d__Bacteria_p__Proteobacteria_c__Gammaproteobacteria_o__Pseudomonadales_f__Pseudomonadaceae_g__Pseudomonas_E_s__Pseudomonas_E fluorescens_W])0:5e-09[&&NHX:Sample_counter=:Type_counter=GTDB--2:capture_class_counter=:capture_domain_counter=:capture_family_counter=:capture_genus_counter=:capture_order_counter=:capture_phylum_counter=:capture_species_counter=:evoltype=D:gtdb_class_counter=c__Gammaproteobacteria--2:gtdb_domain_counter=d__Bacteria--2:gtdb_family_counter=f__Pseudomonadaceae--2:gtdb_genus_counter=g__Pseudomonas_E--2:gtdb_order_counter=o__Pseudomonadales--2:gtdb_phylum_counter=p__Proteobacteria--2:gtdb_species_counter=s__Pseudomonas_E fluorescens_W--1||s__Pseudomonas_E mandelii_C--1:heptad_counter=MCP-24H--2:lbd_counter=:lca=d__Bacteria:lca_tree=g__Pseudomonas_E:name=N519379:ref_name_counter=],RS_GCF_004136015.1_protein.faa_NZ_CP024866.1_3374@PF00015_full_PFAM.256.434:0.0040694[&&NHX:Type=GTDB:gtdb_class=c__Gammaproteobacteria:gtdb_domain=d__Bacteria:gtdb_family=f__Pseudomonadaceae:gtdb_genus=g__Pseudomonas_E:gtdb_order=o__Pseudomonadales:gtdb_phylum=p__Proteobacteria:gtdb_species=s__Pseudomonas_E sp004136015:heptad=MCP-24H:species=d__Bacteria_p__Proteobacteria_c__Gammaproteobacteria_o__Pseudomonadales_f__Pseudomonadaceae_g__Pseudomonas_E_s__Pseudomonas_E sp004136015])0:5e-09[&&NHX:Sample_counter=:Type_counter=GTDB--3:capture_class_counter=:capture_domain_counter=:capture_family_counter=:capture_genus_counter=:capture_order_counter=:capture_phylum_counter=:capture_species_counter=:evoltype=D:gtdb_class_counter=c__Gammaproteobacteria--3:gtdb_domain_counter=d__Bacteria--3:gtdb_family_counter=f__Pseudomonadaceae--3:gtdb_genus_counter=g__Pseudomonas_E--3:gtdb_order_counter=o__Pseudomonadales--3:gtdb_phylum_counter=p__Proteobacteria--3:gtdb_species_counter=s__Pseudomonas_E fluorescens_W--1||s__Pseudomonas_E mandelii_C--1||s__Pseudomonas_E sp004136015--1:heptad_counter=MCP-24H--3:lbd_counter=:lca=d__Bacteria:lca_tree=g__Pseudomonas_E:name=N519381:ref_name_counter=],((RS_GCF_900105495.1_protein.faa_NZ_FNTF01000002.1_5647@PF00015_full_PFAM.257.434:0.0122748[&&NHX:Type=GTDB:gtdb_class=c__Gammaproteobacteria:gtdb_domain=d__Bacteria:gtdb_family=f__Pseudomonadaceae:gtdb_genus=g__Pseudomonas_E:gtdb_order=o__Pseudomonadales:gtdb_phylum=p__Proteobacteria:gtdb_species=s__Pseudomonas_E frederiksbergensis:heptad=MCP-24H:species=d__Bacteria_p__Proteobacteria_c__Gammaproteobacteria_o__Pseudomonadales_f__Pseudomonadaceae_g__Pseudomonas_E_s__Pseudomonas_E frederiksbergensis],RS_GCF_900187425.1_protein.faa_NZ_FYDJ01000012.1_17@PF00015_full_PFAM.256.434:0.00406025[&&NHX:Type=GTDB:gtdb_class=c__Gammaproteobacteria:gtdb_domain=d__Bacteria:gtdb_family=f__Pseudomonadaceae:gtdb_genus=g__Pseudomonas_E:gtdb_order=o__Pseudomonadales:gtdb_phylum=p__Proteobacteria:gtdb_species=s__Pseudomonas_E sp900187425:heptad=MCP-24H:species=d__Bacteria_p__Proteobacteria_c__Gammaproteobacteria_o__Pseudomonadales_f__Pseudomonadaceae_g__Pseudomonas_E_s__Pseudomonas_E sp900187425])0:5e-09[&&NHX:Sample_counter=:Type_counter=GTDB--2:capture_class_counter=:capture_domain_counter=:capture_family_counter=:capture_genus_counter=:capture_order_counter=:capture_phylum_counter=:capture_species_counter=:evoltype=D:gtdb_class_counter=c__Gammaproteobacteria--2:gtdb_domain_counter=d__Bacteria--2:gtdb_family_counter=f__Pseudomonadaceae--2:gtdb_genus_counter=g__Pseudomonas_E--2:gtdb_order_counter=o__Pseudomonadales--2:gtdb_phylum_counter=p__Proteobacteria--2:gtdb_species_counter=s__Pseudomonas_E frederiksbergensis--1||s__Pseudomonas_E sp900187425--1:heptad_counter=MCP-24H--2:lbd_counter=:lca=d__Bacteria:lca_tree=g__Pseudomonas_E:name=N519384:ref_name_counter=],RS_GCF_000282315.2_protein.faa_NZ_AKJN02000007.1_1057@PF00015_full_PFAM.271.450:0.00401082[&&NHX:Type=GTDB:gtdb_class=c__Gammaproteobacteria:gtdb_domain=d__Bacteria:gtdb_family=f__Pseudomonadaceae:gtdb_genus=g__Pseudomonas_E:gtdb_order=o__Pseudomonadales:gtdb_phylum=p__Proteobacteria:gtdb_species=s__Pseudomonas_E sp000282315:heptad=MCP-24H:species=d__Bacteria_p__Proteobacteria_c__Gammaproteobacteria_o__Pseudomonadales_f__Pseudomonadaceae_g__Pseudomonas_E_s__Pseudomonas_E sp000282315])0.833:0.00408324[&&NHX:Sample_counter=:Type_counter=GTDB--3:capture_class_counter=:capture_domain_counter=:capture_family_counter=:capture_genus_counter=:capture_order_counter=:capture_phylum_counter=:capture_species_counter=:evoltype=D:gtdb_class_counter=c__Gammaproteobacteria--3:gtdb_domain_counter=d__Bacteria--3:gtdb_family_counter=f__Pseudomonadaceae--3:gtdb_genus_counter=g__Pseudomonas_E--3:gtdb_order_counter=o__Pseudomonadales--3:gtdb_phylum_counter=p__Proteobacteria--3:gtdb_species_counter=s__Pseudomonas_E frederiksbergensis--1||s__Pseudomonas_E sp000282315--1||s__Pseudomonas_E sp900187425--1:heptad_counter=MCP-24H--3:lbd_counter=:lca=d__Bacteria:lca_tree=g__Pseudomonas_E:name=N519386:ref_name_counter=])0.858:0.00434683[&&NHX:Sample_counter=:Type_counter=GTDB--6:capture_class_counter=:capture_domain_counter=:capture_family_counter=:capture_genus_counter=:capture_order_counter=:capture_phylum_counter=:capture_species_counter=:evoltype=D:gtdb_class_counter=c__Gammaproteobacteria--6:gtdb_domain_counter=d__Bacteria--6:gtdb_family_counter=f__Pseudomonadaceae--6:gtdb_genus_counter=g__Pseudomonas_E--6:gtdb_order_counter=o__Pseudomonadales--6:gtdb_phylum_counter=p__Proteobacteria--6:gtdb_species_counter=s__Pseudomonas_E fluorescens_W--1||s__Pseudomonas_E frederiksbergensis--1||s__Pseudomonas_E mandelii_C--1||s__Pseudomonas_E sp000282315--1||s__Pseudomonas_E sp004136015--1||s__Pseudomonas_E sp900187425--1:heptad_counter=MCP-24H--6:lbd_counter=:lca=d__Bacteria:lca_tree=g__Pseudomonas_E:name=N519387:ref_name_counter=],((RS_GCF_016650695.1_protein.faa_NZ_JAEKFH010000008.1_17@PF00015_full_PFAM.255.434:0.00923352[&&NHX:Type=GTDB:gtdb_class=c__Gammaproteobacteria:gtdb_domain=d__Bacteria:gtdb_family=f__Pseudomonadaceae:gtdb_genus=g__Pseudomonas_E:gtdb_order=o__Pseudomonadales:gtdb_phylum=p__Proteobacteria:gtdb_species=s__Pseudomonas_E sp016650695:heptad=MCP-24H:species=d__Bacteria_p__Proteobacteria_c__Gammaproteobacteria_o__Pseudomonadales_f__Pseudomonadaceae_g__Pseudomonas_E_s__Pseudomonas_E sp016650695],RS_GCF_009761815.1_protein.faa_NZ_RWIN01000002.1_16@PF00015_full_PFAM.256.434:0.0126665[&&NHX:Type=GTDB:gtdb_class=c__Gammaproteobacteria:gtdb_domain=d__Bacteria:gtdb_family=f__Pseudomonadaceae:gtdb_genus=g__Pseudomonas_E:gtdb_order=o__Pseudomonadales:gtdb_phylum=p__Proteobacteria:gtdb_species=s__Pseudomonas_E sp009761815:heptad=MCP-24H:species=d__Bacteria_p__Proteobacteria_c__Gammaproteobacteria_o__Pseudomonadales_f__Pseudomonadaceae_g__Pseudomonas_E_s__Pseudomonas_E sp009761815])0.942:0.0193552[&&NHX:Sample_counter=:Type_counter=GTDB--2:capture_class_counter=:capture_domain_counter=:capture_family_counter=:capture_genus_counter=:capture_order_counter=:capture_phylum_counter=:capture_species_counter=:evoltype=D:gtdb_class_counter=c__Gammaproteobacteria--2:gtdb_domain_counter=d__Bacteria--2:gtdb_family_counter=f__Pseudomonadaceae--2:gtdb_genus_counter=g__Pseudomonas_E--2:gtdb_order_counter=o__Pseudomonadales--2:gtdb_phylum_counter=p__Proteobacteria--2:gtdb_species_counter=s__Pseudomonas_E sp009761815--1||s__Pseudomonas_E sp016650695--1:heptad_counter=MCP-24H--2:lbd_counter=:lca=d__Bacteria:lca_tree=g__Pseudomonas_E:name=N519390:ref_name_counter=],(58220bdd-0faa-47cd-acb0-f150f3196d19_6@MCPsignal.272.311:0.110637[&&NHX:Sample=rhiztom3:Type=capture:capture_class=c__Desulfovibrionia:capture_domain=d__Bacteria:capture_family=f__Desulfovibrionaceae:capture_genus=g__Desulfohalovibrio:capture_order=o__Desulfovibrionales:capture_phylum=p__Desulfobacterota_I:capture_species=s__Desulfohalovibrio alkalitolerans:heptad=MCP-24H],RS_GCF_001297125.1_protein.faa_NZ_LHPC01000044.1_18@PF00015_full_PFAM.269.446:0.00787347[&&NHX:Type=GTDB:gtdb_class=c__Gammaproteobacteria:gtdb_domain=d__Bacteria:gtdb_family=f__Pseudomonadaceae:gtdb_genus=g__Pseudomonas_E:gtdb_order=o__Pseudomonadales:gtdb_phylum=p__Proteobacteria:gtdb_species=s__Pseudomonas_E sp001297125:heptad=MCP-24H:species=d__Bacteria_p__Proteobacteria_c__Gammaproteobacteria_o__Pseudomonadales_f__Pseudomonadaceae_g__Pseudomonas_E_s__Pseudomonas_E sp001297125])0:2.901e-06[&&NHX:Sample_counter=rhiztom3--1:Type_counter=GTDB--1||capture--1:capture_class_counter=c__Desulfovibrionia--1:capture_domain_counter=d__Bacteria--1:capture_family_counter=f__Desulfovibrionaceae--1:capture_genus_counter=g__Desulfohalovibrio--1:capture_order_counter=o__Desulfovibrionales--1:capture_phylum_counter=p__Desulfobacterota_I--1:capture_species_counter=s__Desulfohalovibrio alkalitolerans--1:gtdb_class_counter=c__Gammaproteobacteria--1:gtdb_domain_counter=d__Bacteria--1:gtdb_family_counter=f__Pseudomonadaceae--1:gtdb_genus_counter=g__Pseudomonas_E--1:gtdb_order_counter=o__Pseudomonadales--1:gtdb_phylum_counter=p__Proteobacteria--1:gtdb_species_counter=s__Pseudomonas_E sp001297125--1:heptad_counter=MCP-24H--2:lbd_counter=:lca_tree=s__Pseudomonas_E sp001297125:name=N519393:ref_name_counter=])0:5e-09[&&NHX:Sample_counter=rhiztom3--1:Type_counter=GTDB--3||capture--1:capture_class_counter=c__Desulfovibrionia--1:capture_domain_counter=d__Bacteria--1:capture_family_counter=f__Desulfovibrionaceae--1:capture_genus_counter=g__Desulfohalovibrio--1:capture_order_counter=o__Desulfovibrionales--1:capture_phylum_counter=p__Desulfobacterota_I--1:capture_species_counter=s__Desulfohalovibrio alkalitolerans--1:gtdb_class_counter=c__Gammaproteobacteria--3:gtdb_domain_counter=d__Bacteria--3:gtdb_family_counter=f__Pseudomonadaceae--3:gtdb_genus_counter=g__Pseudomonas_E--3:gtdb_order_counter=o__Pseudomonadales--3:gtdb_phylum_counter=p__Proteobacteria--3:gtdb_species_counter=s__Pseudomonas_E sp001297125--1||s__Pseudomonas_E sp009761815--1||s__Pseudomonas_E sp016650695--1:heptad_counter=MCP-24H--4:lbd_counter=:lca_tree=g__Pseudomonas_E:name=N519394:ref_name_counter=])0.483:0.00418137[&&NHX:Sample_counter=rhiztom3--1:Type_counter=GTDB--9||capture--1:capture_class_counter=c__Desulfovibrionia--1:capture_domain_counter=d__Bacteria--1:capture_family_counter=f__Desulfovibrionaceae--1:capture_genus_counter=g__Desulfohalovibrio--1:capture_order_counter=o__Desulfovibrionales--1:capture_phylum_counter=p__Desulfobacterota_I--1:capture_species_counter=s__Desulfohalovibrio alkalitolerans--1:evoltype=D:gtdb_class_counter=c__Gammaproteobacteria--9:gtdb_domain_counter=d__Bacteria--9:gtdb_family_counter=f__Pseudomonadaceae--9:gtdb_genus_counter=g__Pseudomonas_E--9:gtdb_order_counter=o__Pseudomonadales--9:gtdb_phylum_counter=p__Proteobacteria--9:gtdb_species_counter=s__Pseudomonas_E fluorescens_W--1||s__Pseudomonas_E frederiksbergensis--1||s__Pseudomonas_E mandelii_C--1||s__Pseudomonas_E sp000282315--1||s__Pseudomonas_E sp001297125--1||s__Pseudomonas_E sp004136015--1||s__Pseudomonas_E sp009761815--1||s__Pseudomonas_E sp016650695--1||s__Pseudomonas_E sp900187425--1:heptad_counter=MCP-24H--10:lbd_counter=:lca=d__Bacteria:lca_tree=g__Pseudomonas_E:name=N519395:ref_name_counter=])0.364:0.00425233[&&NHX:Sample_counter=rhizpot1--18||rhizpot3--12||rhiztom1--3||rhiztom2--1||rhiztom3--18:Type_counter=GTDB--30||capture--52:besthit_avg=97.74722222222222:besthit_max=100.0:besthit_min=68.0:besthit_std=5.921654503894335:besthit_sum=3518.9:bitscore_avg=224.38888888888889:bitscore_max=283.0:bitscore_min=140.0:bitscore_std=48.93218501312536:bitscore_sum=8078.0:capture_class_counter=c__Alphaproteobacteria--5||c__Desulfovibrionia--1||c__Gammaproteobacteria--46:capture_domain_counter=d__Bacteria--52:capture_family_counter=f__Aeromonadaceae--6||f__Caulobacteraceae--5||f__Desulfovibrionaceae--1||f__Pseudomonadaceae--39||f__Rhodocyclaceae--1:capture_genus_counter=g__Aeromonas--6||g__Azonexus--1||g__CAHJWH01--5||g__Desulfohalovibrio--1||g__Pseudomonas--1||g__Pseudomonas_E--38:capture_order_counter=o__Burkholderiales--1||o__Caulobacterales--5||o__Desulfovibrionales--1||o__Enterobacterales--6||o__Pseudomonadales--39:capture_phylum_counter=p__Desulfobacterota_I--1||p__Proteobacteria--51:capture_species_counter=s__Aeromonas fluvialis--6||s__Azonexus sp002470165--1||s__CAHJWH01 sp009765965--5||s__Desulfohalovibrio alkalitolerans--1||s__Pseudomonas knackmussii--1||s__Pseudomonas_E atacamensis--5||s__Pseudomonas_E fluorescens_BT--1||s__Pseudomonas_E fluorescens_M--3||s__Pseudomonas_E helmanticensis--3||s__Pseudomonas_E koreensis_C--14||s__Pseudomonas_E moorei--1||s__Pseudomonas_E moraviensis_A--2||s__Pseudomonas_E sp001259595--1||s__Pseudomonas_E sp001297015--2||s__Pseudomonas_E sp003033885--3||s__Pseudomonas_E sp004011755--2||s__Pseudomonas_E sp900591205--1:evalue_avg=2.828698746588389e-44:evalue_max=1.01e-42:evalue_min=6.1e-99:evalue_std=1.6829938096354035e-43:evalue_sum=1.01833154877182e-42:gapopen_avg=0.05555555555555555:gapopen_max=2.0:gapopen_min=0.0:gapopen_std=0.33333333333333326:gapopen_sum=2.0:gtdb_class_counter=c__Gammaproteobacteria--30:gtdb_domain_counter=d__Bacteria--30:gtdb_family_counter=f__Pseudomonadaceae--30:gtdb_genus_counter=g__Pseudomonas_E--30:gtdb_order_counter=o__Pseudomonadales--30:gtdb_phylum_counter=p__Proteobacteria--30:gtdb_species_counter=s__Pseudomonas_E anatoliensis--1||s__Pseudomonas_E atacamensis--1||s__Pseudomonas_E fluorescens_AO--1||s__Pseudomonas_E fluorescens_BG--1||s__Pseudomonas_E fluorescens_W--1||s__Pseudomonas_E frederiksbergensis--1||s__Pseudomonas_E granadensis--1||s__Pseudomonas_E iridis--1||s__Pseudomonas_E koreensis_C--1||s__Pseudomonas_E mandelii_C--1||s__Pseudomonas_E moraviensis_A--1||s__Pseudomonas_E sp000282315--1||s__Pseudomonas_E sp000282515--1||s__Pseudomonas_E sp001269815--1||s__Pseudomonas_E sp001297125--1||s__Pseudomonas_E sp002836515--1||s__Pseudomonas_E sp002901475--1||s__Pseudomonas_E sp003061005--1||s__Pseudomonas_E sp004136015--1||s__Pseudomonas_E sp009761815--1||s__Pseudomonas_E sp009764645--1||s__Pseudomonas_E sp011369485--1||s__Pseudomonas_E sp014268505--1||s__Pseudomonas_E sp014270125--1||s__Pseudomonas_E sp014472415--1||s__Pseudomonas_E sp016650635--1||s__Pseudomonas_E sp016650695--1||s__Pseudomonas_E sp016651305--1||s__Pseudomonas_E sp019145475--1||s__Pseudomonas_E sp900187425--1:heptad_counter=MCP-24H--80||MCP-40H--1||MCP-44H--1:lbd_counter=PAS_3--4||PAS_9--4:lca_tree=g__Pseudomonas_E:length_avg=130.08333333333334:length_max=164.0:length_min=85.0:length_std=26.734007235301313:length_sum=4683.0:mismatch_avg=2.6944444444444446:mismatch_max=40.0:mismatch_min=0.0:mismatch_std=7.245962203459817:mismatch_sum=97.0:name=N519396:qcovhsp_avg=98.85833333333332:qcovhsp_max=100.0:qcovhsp_min=95.0:qcovhsp_std=1.5566218001079846:qcovhsp_sum=3558.8999999999996:qend_avg=130.08333333333334:qend_max=161.0:qend_min=85.0:qend_std=26.60222869288533:qend_sum=4683.0:qstart_avg=1.0833333333333333:qstart_max=3.0:qstart_min=1.0:qstart_std=0.36839419880650365:qstart_sum=39.0:ref_name_counter=RS_GCF_003061005.1_protein.faa_NZ_QAIK01000179.1_17@PF00015_full_PFAM.275.431--8||RS_GCF_003344625.1_protein.faa_NZ_QPKJ02000001.1_862@PF00015_full_PFAM.361.564--1||RS_GCF_018138145.1_protein.faa_NZ_CP073104.1_4613@PF00015_full_PFAM.259.434--3||RS_GCF_900105485.1_protein.faa_NZ_LT629778.1_3983@PF00015_full_PFAM.259.434--1||RS_GCF_900105805.1_protein.faa_NZ_LT629788.1_3436@PF00015_full_PFAM.259.434--2||RS_GCF_900636825.1_protein.faa_NZ_LR134318.1_4409@PF00015_full_PFAM.261.434--21:scovhsp_avg=76.14166666666668:scovhsp_max=92.5:scovhsp_min=50.3:scovhsp_std=14.49410471290212:scovhsp_sum=2741.1000000000004:send_avg=153.91666666666666:send_max=203.0:send_min=100.0:send_std=28.103253497466397:send_sum=5541.0:sstart_avg=24.944444444444443:sstart_max=79.0:sstart_min=14.0:sstart_std=18.11699193645007:sstart_sum=898.0],((RS_GCF_000690905.1_protein.faa_NZ_JMCL01000183.1_6@PF00015_full_PFAM.257.434:0.00454629[&&NHX:Type=GTDB:gtdb_class=c__Gammaproteobacteria:gtdb_domain=d__Bacteria:gtdb_family=f__Pseudomonadaceae:gtdb_genus=g__Pseudomonas_E:gtdb_order=o__Pseudomonadales:gtdb_phylum=p__Proteobacteria:gtdb_species=s__Pseudomonas_E sp000690905:heptad=MCP-24H:species=d__Bacteria_p__Proteobacteria_c__Gammaproteobacteria_o__Pseudomonadales_f__Pseudomonadaceae_g__Pseudomonas_E_s__Pseudomonas_E sp000690905],RS_GCF_902497625.1_protein.faa_NZ_CABVGX010000064.1_16@PF00015_full_PFAM.257.434:0.0293033[&&NHX:Type=GTDB:gtdb_class=c__Gammaproteobacteria:gtdb_domain=d__Bacteria:gtdb_family=f__Pseudomonadaceae:gtdb_genus=g__Pseudomonas_E:gtdb_order=o__Pseudomonadales:gtdb_phylum=p__Proteobacteria:gtdb_species=s__Pseudomonas_E fluorescens_BQ:heptad=MCP-24H:species=d__Bacteria_p__Proteobacteria_c__Gammaproteobacteria_o__Pseudomonadales_f__Pseudomonadaceae_g__Pseudomonas_E_s__Pseudomonas_E fluorescens_BQ])0.917:0.0252808[&&NHX:Sample_counter=:Type_counter=GTDB--2:capture_class_counter=:capture_domain_counter=:capture_family_counter=:capture_genus_counter=:capture_order_counter=:capture_phylum_counter=:capture_species_counter=:evoltype=D:gtdb_class_counter=c__Gammaproteobacteria--2:gtdb_domain_counter=d__Bacteria--2:gtdb_family_counter=f__Pseudomonadaceae--2:gtdb_genus_counter=g__Pseudomonas_E--2:gtdb_order_counter=o__Pseudomonadales--2:gtdb_phylum_counter=p__Proteobacteria--2:gtdb_species_counter=s__Pseudomonas_E fluorescens_BQ--1||s__Pseudomonas_E sp000690905--1:heptad_counter=MCP-24H--2:lbd_counter=:lca=d__Bacteria:lca_tree=g__Pseudomonas_E:name=N519399:ref_name_counter=],45d50003-0f12-4368-922e-aaeeefc30914_6@MCPsignal.707.812:5e-09[&&NHX:Sample=rhizpot3:Type=capture:besthit=100.0:bitscore=187.0:capture_class=c__Gammaproteobacteria:capture_domain=d__Bacteria:capture_family=f__Pseudomonadaceae:capture_genus=g__Pseudomonas_E:capture_order=o__Pseudomonadales:capture_phylum=p__Proteobacteria:capture_species=s__Pseudomonas_E chlororaphis_G:evalue=1.1e-61:gapopen=0.0:heptad=MCP-24H:length=105.0:mismatch=0.0:qcovhsp=100.0:qend=105.0:qstart=1.0:ref_name=RS_GCF_003228315.1_protein.faa_NZ_CP029693.1_2959@PF00015_full_PFAM.259.434:scovhsp=60.0:send=175.0:sstart=71.0])0.884:0.00886949[&&NHX:Sample_counter=rhizpot3--1:Type_counter=GTDB--2||capture--1:besthit_avg=100.0:besthit_max=100.0:besthit_min=100.0:besthit_std=0:besthit_sum=100.0:bitscore_avg=187.0:bitscore_max=187.0:bitscore_min=187.0:bitscore_std=0:bitscore_sum=187.0:capture_class_counter=c__Gammaproteobacteria--1:capture_domain_counter=d__Bacteria--1:capture_family_counter=f__Pseudomonadaceae--1:capture_genus_counter=g__Pseudomonas_E--1:capture_order_counter=o__Pseudomonadales--1:capture_phylum_counter=p__Proteobacteria--1:capture_species_counter=s__Pseudomonas_E chlororaphis_G--1:evalue_avg=1.1e-61:evalue_max=1.1e-61:evalue_min=1.1e-61:evalue_std=0:evalue_sum=1.1e-61:gapopen_avg=0.0:gapopen_max=0.0:gapopen_min=0.0:gapopen_std=0:gapopen_sum=0.0:gtdb_class_counter=c__Gammaproteobacteria--2:gtdb_domain_counter=d__Bacteria--2:gtdb_family_counter=f__Pseudomonadaceae--2:gtdb_genus_counter=g__Pseudomonas_E--2:gtdb_order_counter=o__Pseudomonadales--2:gtdb_phylum_counter=p__Proteobacteria--2:gtdb_species_counter=s__Pseudomonas_E fluorescens_BQ--1||s__Pseudomonas_E sp000690905--1:heptad_counter=MCP-24H--3:lbd_counter=:lca_tree=g__Pseudomonas_E:length_avg=105.0:length_max=105.0:length_min=105.0:length_std=0:length_sum=105.0:mismatch_avg=0.0:mismatch_max=0.0:mismatch_min=0.0:mismatch_std=0:mismatch_sum=0.0:name=N519401:qcovhsp_avg=100.0:qcovhsp_max=100.0:qcovhsp_min=100.0:qcovhsp_std=0:qcovhsp_sum=100.0:qend_avg=105.0:qend_max=105.0:qend_min=105.0:qend_std=0:qend_sum=105.0:qstart_avg=1.0:qstart_max=1.0:qstart_min=1.0:qstart_std=0:qstart_sum=1.0:ref_name_counter=RS_GCF_003228315.1_protein.faa_NZ_CP029693.1_2959@PF00015_full_PFAM.259.434--1:scovhsp_avg=60.0:scovhsp_max=60.0:scovhsp_min=60.0:scovhsp_std=0:scovhsp_sum=60.0:send_avg=175.0:send_max=175.0:send_min=175.0:send_std=0:send_sum=175.0:sstart_avg=71.0:sstart_max=71.0:sstart_min=71.0:sstart_std=0:sstart_sum=71.0])0:5e-09[&&NHX:Sample_counter=rhizpot1--18||rhizpot3--13||rhiztom1--3||rhiztom2--1||rhiztom3--18:Type_counter=GTDB--32||capture--53:besthit_avg=97.8081081081081:besthit_max=100.0:besthit_min=68.0:besthit_std=5.850563998376491:besthit_sum=3618.8999999999996:bitscore_avg=223.3783783783784:bitscore_max=283.0:bitscore_min=140.0:bitscore_std=48.637749029232744:bitscore_sum=8265.0:capture_class_counter=c__Alphaproteobacteria--5||c__Desulfovibrionia--1||c__Gammaproteobacteria--47:capture_domain_counter=d__Bacteria--53:capture_family_counter=f__Aeromonadaceae--6||f__Caulobacteraceae--5||f__Desulfovibrionaceae--1||f__Pseudomonadaceae--40||f__Rhodocyclaceae--1:capture_genus_counter=g__Aeromonas--6||g__Azonexus--1||g__CAHJWH01--5||g__Desulfohalovibrio--1||g__Pseudomonas--1||g__Pseudomonas_E--39:capture_order_counter=o__Burkholderiales--1||o__Caulobacterales--5||o__Desulfovibrionales--1||o__Enterobacterales--6||o__Pseudomonadales--40:capture_phylum_counter=p__Desulfobacterota_I--1||p__Proteobacteria--52:capture_species_counter=s__Aeromonas fluvialis--6||s__Azonexus sp002470165--1||s__CAHJWH01 sp009765965--5||s__Desulfohalovibrio alkalitolerans--1||s__Pseudomonas knackmussii--1||s__Pseudomonas_E atacamensis--5||s__Pseudomonas_E chlororaphis_G--1||s__Pseudomonas_E fluorescens_BT--1||s__Pseudomonas_E fluorescens_M--3||s__Pseudomonas_E helmanticensis--3||s__Pseudomonas_E koreensis_C--14||s__Pseudomonas_E moorei--1||s__Pseudomonas_E moraviensis_A--2||s__Pseudomonas_E sp001259595--1||s__Pseudomonas_E sp001297015--2||s__Pseudomonas_E sp003033885--3||s__Pseudomonas_E sp004011755--2||s__Pseudomonas_E sp900591205--1:evalue_avg=2.752247429113027e-44:evalue_max=1.01e-42:evalue_min=6.1e-99:evalue_std=1.660105740466037e-43:evalue_sum=1.01833154877182e-42:gapopen_avg=0.05405405405405406:gapopen_max=2.0:gapopen_min=0.0:gapopen_std=0.3287979746107146:gapopen_sum=2.0:gtdb_class_counter=c__Gammaproteobacteria--32:gtdb_domain_counter=d__Bacteria--32:gtdb_family_counter=f__Pseudomonadaceae--32:gtdb_genus_counter=g__Pseudomonas_E--32:gtdb_order_counter=o__Pseudomonadales--32:gtdb_phylum_counter=p__Proteobacteria--32:gtdb_species_counter=s__Pseudomonas_E anatoliensis--1||s__Pseudomonas_E atacamensis--1||s__Pseudomonas_E fluorescens_AO--1||s__Pseudomonas_E fluorescens_BG--1||s__Pseudomonas_E fluorescens_BQ--1||s__Pseudomonas_E fluorescens_W--1||s__Pseudomonas_E frederiksbergensis--1||s__Pseudomonas_E granadensis--1||s__Pseudomonas_E iridis--1||s__Pseudomonas_E koreensis_C--1||s__Pseudomonas_E mandelii_C--1||s__Pseudomonas_E moraviensis_A--1||s__Pseudomonas_E sp000282315--1||s__Pseudomonas_E sp000282515--1||s__Pseudomonas_E sp000690905--1||s__Pseudomonas_E sp001269815--1||s__Pseudomonas_E sp001297125--1||s__Pseudomonas_E sp002836515--1||s__Pseudomonas_E sp002901475--1||s__Pseudomonas_E sp003061005--1||s__Pseudomonas_E sp004136015--1||s__Pseudomonas_E sp009761815--1||s__Pseudomonas_E sp009764645--1||s__Pseudomonas_E sp011369485--1||s__Pseudomonas_E sp014268505--1||s__Pseudomonas_E sp014270125--1||s__Pseudomonas_E sp014472415--1||s__Pseudomonas_E sp016650635--1||s__Pseudomonas_E sp016650695--1||s__Pseudomonas_E sp016651305--1||s__Pseudomonas_E sp019145475--1||s__Pseudomonas_E sp900187425--1:heptad_counter=MCP-24H--83||MCP-40H--1||MCP-44H--1:lbd_counter=PAS_3--4||PAS_9--4:lca_tree=g__Pseudomonas_E:length_avg=129.40540540540542:length_max=164.0:length_min=85.0:length_std=26.680683253223837:length_sum=4788.0:mismatch_avg=2.6216216216216215:mismatch_max=40.0:mismatch_min=0.0:mismatch_std=7.158333726625334:mismatch_sum=97.0:name=N519402:qcovhsp_avg=98.8891891891892:qcovhsp_max=100.0:qcovhsp_min=95.0:qcovhsp_std=1.5462829595487964:qcovhsp_sum=3658.9:qend_avg=129.40540540540542:qend_max=161.0:qend_min=85.0:qend_std=26.552316763806612:qend_sum=4788.0:qstart_avg=1.0810810810810811:qstart_max=3.0:qstart_min=1.0:qstart_std=0.3634998378708471:qstart_sum=40.0:ref_name_counter=RS_GCF_003061005.1_protein.faa_NZ_QAIK01000179.1_17@PF00015_full_PFAM.275.431--8||RS_GCF_003228315.1_protein.faa_NZ_CP029693.1_2959@PF00015_full_PFAM.259.434--1||RS_GCF_003344625.1_protein.faa_NZ_QPKJ02000001.1_862@PF00015_full_PFAM.361.564--1||RS_GCF_018138145.1_protein.faa_NZ_CP073104.1_4613@PF00015_full_PFAM.259.434--3||RS_GCF_900105485.1_protein.faa_NZ_LT629778.1_3983@PF00015_full_PFAM.259.434--1||RS_GCF_900105805.1_protein.faa_NZ_LT629788.1_3436@PF00015_full_PFAM.259.434--2||RS_GCF_900636825.1_protein.faa_NZ_LR134318.1_4409@PF00015_full_PFAM.261.434--21:scovhsp_avg=75.70540540540541:scovhsp_max=92.5:scovhsp_min=50.3:scovhsp_std=14.53566391760368:scovhsp_sum=2801.1000000000004:send_avg=154.48648648648648:send_max=203.0:send_min=100.0:send_std=27.92611444271952:send_sum=5716.0:sstart_avg=26.18918918918919:sstart_max=79.0:sstart_min=14.0:sstart_std=19.40194411484157:sstart_sum=969.0])0.778:0.0093865[&&NHX:Sample_counter=rhizpot1--46||rhizpot2--12||rhizpot3--36||rhiztom1--17||rhiztom2--4||rhiztom3--56:Type_counter=GTDB--316||capture--171:besthit_avg=97.61900826446282:besthit_max=100.0:besthit_min=68.0:besthit_std=5.997212047409847:besthit_sum=11811.900000000001:bitscore_avg=233.07438016528926:bitscore_max=286.0:bitscore_min=106.0:bitscore_std=46.11889802262123:bitscore_sum=28202.0:capture_class_counter=c__Acidobacteriae--3||c__Actinomycetia--4||c__Alphaproteobacteria--8||c__Desulfovibrionia--1||c__Desulfuromonadia--1||c__Gammaproteobacteria--151||c__Limnocylindria--1||c__Nitrospiria--1||c__Polyangia--1:capture_domain_counter=d__Bacteria--171:capture_family_counter=f__Aeromonadaceae--17||f__CSP1-4--1||f__Caulobacteraceae--5||f__Desulfovibrionaceae--1||f__Geodermatophilaceae--1||f__JACQBZ01--1||f__JAEUJZ01--1||f__Methylococcaceae--1||f__Micromonosporaceae--3||f__Pseudomonadaceae--127||f__Pseudopelobacteraceae--1||f__Rhizobiaceae--2||f__Rhodobacteraceae--1||f__Rhodocyclaceae--6||f__UBA7541--3:capture_genus_counter=g__Acidoferrum--3||g__Actinoplanes--3||g__Aeromonas--17||g__Aquamicrobium_A--1||g__Azonexus--1||g__CAHJWH01--5||g__Desulfohalovibrio--1||g__Fen-1039--1||g__Geodermatophilus--1||g__JACQFA01--1||g__JACRCG01--1||g__JAGNNG01--1||g__Methylomagnum--1||g__Methyloversatilis--5||g__Neorhizobium--1||g__Pseudomonas--1||g__Pseudomonas_E--126||g__Rhodobacter_F--1:capture_order_counter=o__Acidoferrales--3||o__Burkholderiales--6||o__Caulobacterales--5||o__Desulfovibrionales--1||o__Enterobacterales--17||o__Geobacterales--1||o__JACQBZ01--1||o__Limnocylindrales--1||o__Methylococcales--1||o__Mycobacteriales--4||o__Palsa-1104--1||o__Pseudomonadales--127||o__Rhizobiales--2||o__Rhodobacterales--1:capture_phylum_counter=p__Acidobacteriota--3||p__Actinobacteriota--4||p__Chloroflexota--1||p__Desulfobacterota--1||p__Desulfobacterota_I--1||p__Myxococcota--1||p__Nitrospirota--1||p__Proteobacteria--159:capture_species_counter=s__Acidoferrum sp003223255--3||s__Actinoplanes auranticolor--1||s__Actinoplanes cyaneus--2||s__Aeromonas fluvialis--17||s__Aquamicrobium_A microcysteis--1||s__Azonexus sp002470165--1||s__CAHJWH01 sp009765965--5||s__Desulfohalovibrio alkalitolerans--1||s__Fen-1039 sp003158875--1||s__Geodermatophilus siccatus--1||s__JACQFA01 sp016198945--1||s__JACRCG01 sp014380135--1||s__JAGNNG01 sp016794465--1||s__Methylomagnum ishizawai--1||s__Methyloversatilis sp001713355--5||s__Neorhizobium sp900472395--1||s__Pseudomonas knackmussii--1||s__Pseudomonas_E asiatica--1||s__Pseudomonas_E atacamensis--5||s__Pseudomonas_E brassicae--1||s__Pseudomonas_E chlororaphis_E--1||s__Pseudomonas_E chlororaphis_G--1||s__Pseudomonas_E fluorescens_BT--1||s__Pseudomonas_E fluorescens_M--3||s__Pseudomonas_E frederiksbergensis_A--1||s__Pseudomonas_E helmanticensis--3||s__Pseudomonas_E kielensis--2||s__Pseudomonas_E koreensis_B--1||s__Pseudomonas_E koreensis_C--14||s__Pseudomonas_E migulae--1||s__Pseudomonas_E moorei--1||s__Pseudomonas_E moraviensis_A--2||s__Pseudomonas_E paracarnis--2||s__Pseudomonas_E pisciculturae--1||s__Pseudomonas_E sp001259595--1||s__Pseudomonas_E sp001297015--7||s__Pseudomonas_E sp003033885--30||s__Pseudomonas_E sp004011755--2||s__Pseudomonas_E sp014268745--31||s__Pseudomonas_E sp900187445--2||s__Pseudomonas_E sp900581005--8||s__Pseudomonas_E sp900591205--1||s__Pseudomonas_E triticumensis--1||s__Pseudomonas_E umsongensis--1||s__Pseudomonas_E yamanorum_B--1||s__Rhodobacter_F sphaeroides_A--1:evalue_avg=1.834710743802568e-32:evalue_max=2.22e-30:evalue_min=5.1e-100:evalue_std=2.0181818181818105e-31:evalue_sum=2.2200000000011074e-30:gapopen_avg=0.1487603305785124:gapopen_max=3.0:gapopen_min=0.0:gapopen_std=0.45936835300938667:gapopen_sum=18.0:gtdb_class_counter=c__Gammaproteobacteria--316:gtdb_domain_counter=d__Bacteria--316:gtdb_family_counter=f__Pseudomonadaceae--316:gtdb_genus_counter=g__Pseudomonas_E--316:gtdb_order_counter=o__Pseudomonadales--316:gtdb_phylum_counter=p__Proteobacteria--316:gtdb_species_counter=s__Pseudomonas_E allokribbensis--1||s__Pseudomonas_E anatoliensis--1||s__Pseudomonas_E antarctica--1||s__Pseudomonas_E antarctica_A--1||s__Pseudomonas_E arsenicoxydans--1||s__Pseudomonas_E arsenicoxydans_A--1||s__Pseudomonas_E asplenii--1||s__Pseudomonas_E asplenii_A--1||s__Pseudomonas_E atacamensis--1||s__Pseudomonas_E azotoformans--1||s__Pseudomonas_E azotoformans_A--1||s__Pseudomonas_E azotoformans_B--1||s__Pseudomonas_E baetica--1||s__Pseudomonas_E batumici--1||s__Pseudomonas_E bijieensis--1||s__Pseudomonas_E brassicacearum--1||s__Pseudomonas_E brassicacearum_A--1||s__Pseudomonas_E brassicacearum_D--1||s__Pseudomonas_E brassicacearum_E--1||s__Pseudomonas_E brenneri--1||s__Pseudomonas_E bubulae--1||s__Pseudomonas_E canadensis--1||s__Pseudomonas_E chlororaphis--2||s__Pseudomonas_E chlororaphis_D--2||s__Pseudomonas_E chlororaphis_E--1||s__Pseudomonas_E chlororaphis_F--1||s__Pseudomonas_E chlororaphis_G--1||s__Pseudomonas_E corrugata--1||s__Pseudomonas_E costantinii--1||s__Pseudomonas_E cremoris--1||s__Pseudomonas_E crudilactis--1||s__Pseudomonas_E cyclaminis--1||s__Pseudomonas_E edaphica--1||s__Pseudomonas_E extremaustralis--1||s__Pseudomonas_E extremorientalis--1||s__Pseudomonas_E fildesensis--1||s__Pseudomonas_E fluorescens--1||s__Pseudomonas_E fluorescens_A--1||s__Pseudomonas_E fluorescens_AA--1||s__Pseudomonas_E fluorescens_AJ--1||s__Pseudomonas_E fluorescens_AO--1||s__Pseudomonas_E fluorescens_AP--2||s__Pseudomonas_E fluorescens_AQ--1||s__Pseudomonas_E fluorescens_B--1||s__Pseudomonas_E fluorescens_BA--1||s__Pseudomonas_E fluorescens_BB--1||s__Pseudomonas_E fluorescens_BC--1||s__Pseudomonas_E fluorescens_BD--1||s__Pseudomonas_E fluorescens_BE--1||s__Pseudomonas_E fluorescens_BF--1||s__Pseudomonas_E fluorescens_BG--1||s__Pseudomonas_E fluorescens_BH--1||s__Pseudomonas_E fluorescens_BJ--1||s__Pseudomonas_E fluorescens_BM--1||s__Pseudomonas_E fluorescens_BN--1||s__Pseudomonas_E fluorescens_BO--1||s__Pseudomonas_E fluorescens_BQ--1||s__Pseudomonas_E fluorescens_BR--1||s__Pseudomonas_E fluorescens_BT--1||s__Pseudomonas_E fluorescens_BU--1||s__Pseudomonas_E fluorescens_BV--1||s__Pseudomonas_E fluorescens_BW--1||s__Pseudomonas_E fluorescens_E--1||s__Pseudomonas_E fluorescens_G--1||s__Pseudomonas_E fluorescens_H--1||s__Pseudomonas_E fluorescens_K--1||s__Pseudomonas_E fluorescens_M--1||s__Pseudomonas_E fluorescens_O--1||s__Pseudomonas_E fluorescens_Q--1||s__Pseudomonas_E fluorescens_S--1||s__Pseudomonas_E fluorescens_T--1||s__Pseudomonas_E fluorescens_W--1||s__Pseudomonas_E fluorescens_X--1||s__Pseudomonas_E fragi--1||s__Pseudomonas_E fragi_D--1||s__Pseudomonas_E frederiksbergensis--1||s__Pseudomonas_E frederiksbergensis_A--1||s__Pseudomonas_E frederiksbergensis_B--1||s__Pseudomonas_E frederiksbergensis_D--1||s__Pseudomonas_E frederiksbergensis_F--1||s__Pseudomonas_E frederiksbergensis_G--1||s__Pseudomonas_E frederiksbergensis_H--1||s__Pseudomonas_E frederiksbergensis_I--1||s__Pseudomonas_E fuscovaginae_A--1||s__Pseudomonas_E fuscovaginae_B--1||s__Pseudomonas_E gessardii--1||s__Pseudomonas_E gingeri_A--1||s__Pseudomonas_E gingeri_B--1||s__Pseudomonas_E gingeri_C--1||s__Pseudomonas_E gingeri_D--1||s__Pseudomonas_E glycinae--1||s__Pseudomonas_E gozinkensis--1||s__Pseudomonas_E granadensis--1||s__Pseudomonas_E haemolytica--1||s__Pseudomonas_E helleri--1||s__Pseudomonas_E helleri_A--1||s__Pseudomonas_E helmanticensis--1||s__Pseudomonas_E iridis--1||s__Pseudomonas_E jessenii--1||s__Pseudomonas_E kairouanensis--1||s__Pseudomonas_E kielensis--1||s__Pseudomonas_E kilonensis--1||s__Pseudomonas_E kilonensis_B--1||s__Pseudomonas_E kitaguniensis--1||s__Pseudomonas_E koreensis--1||s__Pseudomonas_E koreensis_A--1||s__Pseudomonas_E koreensis_B--1||s__Pseudomonas_E koreensis_C--1||s__Pseudomonas_E koreensis_E--1||s__Pseudomonas_E kribbensis--1||s__Pseudomonas_E lactis--1||s__Pseudomonas_E laurylsulfatiphila--1||s__Pseudomonas_E laurylsulfativorans--1||s__Pseudomonas_E libanensis--1||s__Pseudomonas_E lini--1||s__Pseudomonas_E lundensis--1||s__Pseudomonas_E lundensis_A--1||s__Pseudomonas_E lurida--1||s__Pseudomonas_E mandelii--1||s__Pseudomonas_E mandelii_C--1||s__Pseudomonas_E mandelii_D--1||s__Pseudomonas_E marginalis_B--1||s__Pseudomonas_E mediterranea--1||s__Pseudomonas_E migulae--1||s__Pseudomonas_E mohnii--1||s__Pseudomonas_E moorei--1||s__Pseudomonas_E moraviensis_A--1||s__Pseudomonas_E mucidolens--1||s__Pseudomonas_E mucoides--1||s__Pseudomonas_E nabeulensis--1||s__Pseudomonas_E neoaurantiaca--1||s__Pseudomonas_E neuropathica--1||s__Pseudomonas_E palleroniana--1||s__Pseudomonas_E paracarnis--1||s__Pseudomonas_E paralactis--1||s__Pseudomonas_E pisciculturae--1||s__Pseudomonas_E piscis--1||s__Pseudomonas_E prosekii--1||s__Pseudomonas_E protegens--2||s__Pseudomonas_E protegens_A--2||s__Pseudomonas_E protegens_B--2||s__Pseudomonas_E proteolytica--1||s__Pseudomonas_E psychrophila_A--1||s__Pseudomonas_E putida_A--1||s__Pseudomonas_E putida_G--1||s__Pseudomonas_E putida_S--1||s__Pseudomonas_E reactans--1||s__Pseudomonas_E reinekei--1||s__Pseudomonas_E rhodesiae--1||s__Pseudomonas_E salomonii--1||s__Pseudomonas_E saponiphila--2||s__Pseudomonas_E saxonica--1||s__Pseudomonas_E simiae--1||s__Pseudomonas_E sivasensis--1||s__Pseudomonas_E sp000242655--1||s__Pseudomonas_E sp000282195--1||s__Pseudomonas_E sp000282215--1||s__Pseudomonas_E sp000282275--1||s__Pseudomonas_E sp000282315--1||s__Pseudomonas_E sp000282375--1||s__Pseudomonas_E sp000282415--1||s__Pseudomonas_E sp000282455--1||s__Pseudomonas_E sp000282475--1||s__Pseudomonas_E sp000282495--1||s__Pseudomonas_E sp000282515--1||s__Pseudomonas_E sp000346755--1||s__Pseudomonas_E sp000512695--1||s__Pseudomonas_E sp000612585--1||s__Pseudomonas_E sp000631985--1||s__Pseudomonas_E sp000633255--1||s__Pseudomonas_E sp000633395--2||s__Pseudomonas_E sp000690905--1||s__Pseudomonas_E sp000801235--1||s__Pseudomonas_E sp000931465--2||s__Pseudomonas_E sp001269775--1||s__Pseudomonas_E sp001269805--1||s__Pseudomonas_E sp001269815--1||s__Pseudomonas_E sp001297015--1||s__Pseudomonas_E sp001297125--1||s__Pseudomonas_E sp001308855--1||s__Pseudomonas_E sp001427125--1||s__Pseudomonas_E sp001429045--1||s__Pseudomonas_E sp001547895--2||s__Pseudomonas_E sp001655595--1||s__Pseudomonas_E sp001655615--1||s__Pseudomonas_E sp001705835--1||s__Pseudomonas_E sp001952855--1||s__Pseudomonas_E sp001984065--1||s__Pseudomonas_E sp002000165--1||s__Pseudomonas_E sp002018875--1||s__Pseudomonas_E sp002112385--1||s__Pseudomonas_E sp002112885--1||s__Pseudomonas_E sp002113025--1||s__Pseudomonas_E sp002113045--1||s__Pseudomonas_E sp002113125--1||s__Pseudomonas_E sp002113375--1||s__Pseudomonas_E sp002113595--1||s__Pseudomonas_E sp002204795--1||s__Pseudomonas_E sp002263605--1||s__Pseudomonas_E sp002277815--1||s__Pseudomonas_E sp002286815--1||s__Pseudomonas_E sp002303925--1||s__Pseudomonas_E sp002356535--1||s__Pseudomonas_E sp002814235--1||s__Pseudomonas_E sp002836515--1||s__Pseudomonas_E sp002843605--1||s__Pseudomonas_E sp002874965--1||s__Pseudomonas_E sp002878485--1||s__Pseudomonas_E sp002901475--1||s__Pseudomonas_E sp002979555--1||s__Pseudomonas_E sp002980155--1||s__Pseudomonas_E sp003013355--1||s__Pseudomonas_E sp003014915--1||s__Pseudomonas_E sp003033885--1||s__Pseudomonas_E sp003050925--1||s__Pseudomonas_E sp003053605--1||s__Pseudomonas_E sp003053805--1||s__Pseudomonas_E sp003061005--1||s__Pseudomonas_E sp003097075--1||s__Pseudomonas_E sp003151075--1||s__Pseudomonas_E sp003851685--1||s__Pseudomonas_E sp003852235--1||s__Pseudomonas_E sp003852405--1||s__Pseudomonas_E sp004011755--1||s__Pseudomonas_E sp004124275--1||s__Pseudomonas_E sp004136015--1||s__Pseudomonas_E sp004310295--1||s__Pseudomonas_E sp004519405--1||s__Pseudomonas_E sp005938045--1||s__Pseudomonas_E sp006227205--1||s__Pseudomonas_E sp007713465--1||s__Pseudomonas_E sp007828215--1||s__Pseudomonas_E sp008369295--1||s__Pseudomonas_E sp008370045--1||s__Pseudomonas_E sp009761815--1||s__Pseudomonas_E sp009764265--1||s__Pseudomonas_E sp009764645--1||s__Pseudomonas_E sp009834515--1||s__Pseudomonas_E sp009834565--1||s__Pseudomonas_E sp009861525--2||s__Pseudomonas_E sp009866765--1||s__Pseudomonas_E sp009908285--2||s__Pseudomonas_E sp010095445--1||s__Pseudomonas_E sp011369485--1||s__Pseudomonas_E sp012935695--1||s__Pseudomonas_E sp012935755--1||s__Pseudomonas_E sp012985465--1||s__Pseudomonas_E sp012985665--1||s__Pseudomonas_E sp013359595--1||s__Pseudomonas_E sp013359695--1||s__Pseudomonas_E sp013385985--1||s__Pseudomonas_E sp013386585--1||s__Pseudomonas_E sp013386825--1||s__Pseudomonas_E sp014268505--1||s__Pseudomonas_E sp014268655--1||s__Pseudomonas_E sp014268745--1||s__Pseudomonas_E sp014268755--1||s__Pseudomonas_E sp014270125--1||s__Pseudomonas_E sp014472415--1||s__Pseudomonas_E sp014851685--1||s__Pseudomonas_E sp014851765--1||s__Pseudomonas_E sp016650635--1||s__Pseudomonas_E sp016650695--1||s__Pseudomonas_E sp016650815--1||s__Pseudomonas_E sp016651105--1||s__Pseudomonas_E sp016651255--1||s__Pseudomonas_E sp016651305--1||s__Pseudomonas_E sp017968885--1||s__Pseudomonas_E sp018325905--1||s__Pseudomonas_E sp018449725--1||s__Pseudomonas_E sp019145475--1||s__Pseudomonas_E sp019200975--1||s__Pseudomonas_E sp900107395--2||s__Pseudomonas_E sp900109995--1||s__Pseudomonas_E sp900113505--1||s__Pseudomonas_E sp900156465--1||s__Pseudomonas_E sp900187425--1||s__Pseudomonas_E sp900187445--1||s__Pseudomonas_E sp900187515--1||s__Pseudomonas_E sp900187565--1||s__Pseudomonas_E sp900187605--1||s__Pseudomonas_E sp900187615--1||s__Pseudomonas_E sp900187635--1||s__Pseudomonas_E sp900187645--1||s__Pseudomonas_E sp900580865--1||s__Pseudomonas_E sp900581005--1||s__Pseudomonas_E sp900582195--1||s__Pseudomonas_E sp900583165--1||s__Pseudomonas_E sp900591205--1||s__Pseudomonas_E sp904067045--1||s__Pseudomonas_E stutzeri_A--1||s__Pseudomonas_E synxantha--1||s__Pseudomonas_E synxantha_A--1||s__Pseudomonas_E syringae_E--1||s__Pseudomonas_E thivervalensis--1||s__Pseudomonas_E tolaasii--1||s__Pseudomonas_E trivialis_B--1||s__Pseudomonas_E umsongensis--1||s__Pseudomonas_E vancouverensis--1||s__Pseudomonas_E viciae--1||s__Pseudomonas_E weihenstephanensis--1||s__Pseudomonas_E yamanorum--1||s__Pseudomonas_E yamanorum_A--1:heptad_counter=MCP-24H--485||MCP-40H--1||MCP-44H--1:lbd_counter=PAS_3--6||PAS_4--1||PAS_9--10:lca_tree=g__Pseudomonas_E:length_avg=133.900826446281:length_max=164.0:length_min=85.0:length_std=24.142081158107064:length_sum=16202.0:mismatch_avg=2.8016528925619837:mismatch_max=40.0:mismatch_min=0.0:mismatch_std=7.074154642912871:mismatch_sum=339.0:name=N519403:qcovhsp_avg=99.31074380165288:qcovhsp_max=100.0:qcovhsp_min=95.0:qcovhsp_std=1.2349629989661333:qcovhsp_sum=12016.599999999999:qend_avg=133.8512396694215:qend_max=161.0:qend_min=85.0:qend_std=24.091375066962865:qend_sum=16196.0:qstart_avg=1.1487603305785123:qstart_max=4.0:qstart_min=1.0:qstart_std=0.572438599688406:qstart_sum=139.0:ref_name_counter=RS_GCF_000281895.1_protein.faa_NZ_CM001558.1_4598@PF00015_full_PFAM.258.434--6||RS_GCF_000512695.2_protein.faa_NZ_AZRW02000004.1_222@PF00015_full_PFAM.256.434--1||RS_GCF_000802155.2_protein.faa_NZ_JQGJ02000033.1_8@PF00015_full_PFAM.258.434--3||RS_GCF_001042905.1_protein.faa_NZ_JYLB01000014.1_14@PF00015_full_PFAM.258.434--1||RS_GCF_002236105.1_protein.faa_NZ_NIWU01000010.1_94@PF00015_full_PFAM.254.434--1||RS_GCF_002287825.1_protein.faa_NZ_NRST01000001.1_3694@PF00015_full_PFAM.259.434--1||RS_GCF_003033885.1_protein.faa_NZ_CP024081.1_4462@PF00015_full_PFAM.258.434--22||RS_GCF_003061005.1_protein.faa_NZ_QAIK01000179.1_17@PF00015_full_PFAM.275.431--8||RS_GCF_003228315.1_protein.faa_NZ_CP029693.1_2959@PF00015_full_PFAM.259.434--1||RS_GCF_003344625.1_protein.faa_NZ_QPKJ02000001.1_862@PF00015_full_PFAM.361.564--1||RS_GCF_003732705.1_protein.faa_NZ_MOBR01000016.1_17@PF00015_full_PFAM.259.434--1||RS_GCF_004786035.1_protein.faa_NZ_CP035088.1_4833@PF00015_full_PFAM.256.434--1||RS_GCF_008801605.1_protein.faa_NZ_VZPJ01000003.1_462@PF00015_full_PFAM.258.434--7||RS_GCF_009601685.2_protein.faa_NZ_CP045701.2_4733@PF00015_full_PFAM.257.434--4||RS_GCF_010448615.1_protein.faa_NZ_CP048408.1_4966@PF00015_full_PFAM.259.434--1||RS_GCF_014236655.1_protein.faa_NZ_JACMYG010000027.1_66@PF00015_full_PFAM.272.450--2||RS_GCF_014268745.2_protein.faa_NZ_JABWRB020000002.1_263@PF00015_full_PFAM.256.434--20||RS_GCF_018138145.1_protein.faa_NZ_CP073104.1_4613@PF00015_full_PFAM.259.434--6||RS_GCF_019212185.1_protein.faa_NZ_CP078138.1_4928@PF00015_full_PFAM.261.433--4||RS_GCF_900105485.1_protein.faa_NZ_LT629778.1_3983@PF00015_full_PFAM.259.434--1||RS_GCF_900105805.1_protein.faa_NZ_LT629788.1_3436@PF00015_full_PFAM.259.434--2||RS_GCF_900187445.1_protein.faa_NZ_FYEB01000001.1_14@PF00015_full_PFAM.255.434--3||RS_GCF_900277125.1_protein.faa_NZ_OPYN01000057.1_3@PF00015_full_PFAM.278.434--1||RS_GCF_900636825.1_protein.faa_NZ_LR134318.1_4409@PF00015_full_PFAM.261.434--21||RS_GCF_904063055.1_protein.faa_NZ_CAJFCN010000021.1_59@PF00015_full_PFAM.259.434--2:scovhsp_avg=76.59338842975205:scovhsp_max=92.5:scovhsp_min=50.0:scovhsp_std=13.243701242082278:scovhsp_sum=9267.8:send_avg=163.94214876033058:send_max=203.0:send_min=100.0:send_std=20.621306748385738:send_sum=19837.0:sstart_avg=31.15702479338843:sstart_max=87.0:sstart_min=14.0:sstart_std=19.96622492463327:sstart_sum=3770.0],1bd1f692-8a55-4edf-b1e1-0456a5c7a8fd_4@MCPsignal.23.97:0.0671693[&&NHX:Sample=rhiztom3:Type=capture:capture_class=c__Gammaproteobacteria:capture_domain=d__Bacteria:capture_family=f__Pseudomonadaceae:capture_genus=g__Pseudomonas_E:capture_order=o__Pseudomonadales:capture_phylum=p__Proteobacteria:capture_species=s__Pseudomonas_E sp003033885:heptad=MCP-24H])0.78:0.0186036[&&NHX:Sample_counter=rhizpot1--46||rhizpot2--12||rhizpot3--36||rhiztom1--17||rhiztom2--4||rhiztom3--57:Type_counter=GTDB--316||capture--172:besthit_avg=97.61900826446282:besthit_max=100.0:besthit_min=68.0:besthit_std=5.997212047409847:besthit_sum=11811.900000000001:bitscore_avg=233.07438016528926:bitscore_max=286.0:bitscore_min=106.0:bitscore_std=46.11889802262123:bitscore_sum=28202.0:capture_class_counter=c__Acidobacteriae--3||c__Actinomycetia--4||c__Alphaproteobacteria--8||c__Desulfovibrionia--1||c__Desulfuromonadia--1||c__Gammaproteobacteria--152||c__Limnocylindria--1||c__Nitrospiria--1||c__Polyangia--1:capture_domain_counter=d__Bacteria--172:capture_family_counter=f__Aeromonadaceae--17||f__CSP1-4--1||f__Caulobacteraceae--5||f__Desulfovibrionaceae--1||f__Geodermatophilaceae--1||f__JACQBZ01--1||f__JAEUJZ01--1||f__Methylococcaceae--1||f__Micromonosporaceae--3||f__Pseudomonadaceae--128||f__Pseudopelobacteraceae--1||f__Rhizobiaceae--2||f__Rhodobacteraceae--1||f__Rhodocyclaceae--6||f__UBA7541--3:capture_genus_counter=g__Acidoferrum--3||g__Actinoplanes--3||g__Aeromonas--17||g__Aquamicrobium_A--1||g__Azonexus--1||g__CAHJWH01--5||g__Desulfohalovibrio--1||g__Fen-1039--1||g__Geodermatophilus--1||g__JACQFA01--1||g__JACRCG01--1||g__JAGNNG01--1||g__Methylomagnum--1||g__Methyloversatilis--5||g__Neorhizobium--1||g__Pseudomonas--1||g__Pseudomonas_E--127||g__Rhodobacter_F--1:capture_order_counter=o__Acidoferrales--3||o__Burkholderiales--6||o__Caulobacterales--5||o__Desulfovibrionales--1||o__Enterobacterales--17||o__Geobacterales--1||o__JACQBZ01--1||o__Limnocylindrales--1||o__Methylococcales--1||o__Mycobacteriales--4||o__Palsa-1104--1||o__Pseudomonadales--128||o__Rhizobiales--2||o__Rhodobacterales--1:capture_phylum_counter=p__Acidobacteriota--3||p__Actinobacteriota--4||p__Chloroflexota--1||p__Desulfobacterota--1||p__Desulfobacterota_I--1||p__Myxococcota--1||p__Nitrospirota--1||p__Proteobacteria--160:capture_species_counter=s__Acidoferrum sp003223255--3||s__Actinoplanes auranticolor--1||s__Actinoplanes cyaneus--2||s__Aeromonas fluvialis--17||s__Aquamicrobium_A microcysteis--1||s__Azonexus sp002470165--1||s__CAHJWH01 sp009765965--5||s__Desulfohalovibrio alkalitolerans--1||s__Fen-1039 sp003158875--1||s__Geodermatophilus siccatus--1||s__JACQFA01 sp016198945--1||s__JACRCG01 sp014380135--1||s__JAGNNG01 sp016794465--1||s__Methylomagnum ishizawai--1||s__Methyloversatilis sp001713355--5||s__Neorhizobium sp900472395--1||s__Pseudomonas knackmussii--1||s__Pseudomonas_E asiatica--1||s__Pseudomonas_E atacamensis--5||s__Pseudomonas_E brassicae--1||s__Pseudomonas_E chlororaphis_E--1||s__Pseudomonas_E chlororaphis_G--1||s__Pseudomonas_E fluorescens_BT--1||s__Pseudomonas_E fluorescens_M--3||s__Pseudomonas_E frederiksbergensis_A--1||s__Pseudomonas_E helmanticensis--3||s__Pseudomonas_E kielensis--2||s__Pseudomonas_E koreensis_B--1||s__Pseudomonas_E koreensis_C--14||s__Pseudomonas_E migulae--1||s__Pseudomonas_E moorei--1||s__Pseudomonas_E moraviensis_A--2||s__Pseudomonas_E paracarnis--2||s__Pseudomonas_E pisciculturae--1||s__Pseudomonas_E sp001259595--1||s__Pseudomonas_E sp001297015--7||s__Pseudomonas_E sp003033885--31||s__Pseudomonas_E sp004011755--2||s__Pseudomonas_E sp014268745--31||s__Pseudomonas_E sp900187445--2||s__Pseudomonas_E sp900581005--8||s__Pseudomonas_E sp900591205--1||s__Pseudomonas_E triticumensis--1||s__Pseudomonas_E umsongensis--1||s__Pseudomonas_E yamanorum_B--1||s__Rhodobacter_F sphaeroides_A--1:evalue_avg=1.834710743802568e-32:evalue_max=2.22e-30:evalue_min=5.1e-100:evalue_std=2.0181818181818105e-31:evalue_sum=2.2200000000011074e-30:gapopen_avg=0.1487603305785124:gapopen_max=3.0:gapopen_min=0.0:gapopen_std=0.45936835300938667:gapopen_sum=18.0:gtdb_class_counter=c__Gammaproteobacteria--316:gtdb_domain_counter=d__Bacteria--316:gtdb_family_counter=f__Pseudomonadaceae--316:gtdb_genus_counter=g__Pseudomonas_E--316:gtdb_order_counter=o__Pseudomonadales--316:gtdb_phylum_counter=p__Proteobacteria--316:gtdb_species_counter=s__Pseudomonas_E allokribbensis--1||s__Pseudomonas_E anatoliensis--1||s__Pseudomonas_E antarctica--1||s__Pseudomonas_E antarctica_A--1||s__Pseudomonas_E arsenicoxydans--1||s__Pseudomonas_E arsenicoxydans_A--1||s__Pseudomonas_E asplenii--1||s__Pseudomonas_E asplenii_A--1||s__Pseudomonas_E atacamensis--1||s__Pseudomonas_E azotoformans--1||s__Pseudomonas_E azotoformans_A--1||s__Pseudomonas_E azotoformans_B--1||s__Pseudomonas_E baetica--1||s__Pseudomonas_E batumici--1||s__Pseudomonas_E bijieensis--1||s__Pseudomonas_E brassicacearum--1||s__Pseudomonas_E brassicacearum_A--1||s__Pseudomonas_E brassicacearum_D--1||s__Pseudomonas_E brassicacearum_E--1||s__Pseudomonas_E brenneri--1||s__Pseudomonas_E bubulae--1||s__Pseudomonas_E canadensis--1||s__Pseudomonas_E chlororaphis--2||s__Pseudomonas_E chlororaphis_D--2||s__Pseudomonas_E chlororaphis_E--1||s__Pseudomonas_E chlororaphis_F--1||s__Pseudomonas_E chlororaphis_G--1||s__Pseudomonas_E corrugata--1||s__Pseudomonas_E costantinii--1||s__Pseudomonas_E cremoris--1||s__Pseudomonas_E crudilactis--1||s__Pseudomonas_E cyclaminis--1||s__Pseudomonas_E edaphica--1||s__Pseudomonas_E extremaustralis--1||s__Pseudomonas_E extremorientalis--1||s__Pseudomonas_E fildesensis--1||s__Pseudomonas_E fluorescens--1||s__Pseudomonas_E fluorescens_A--1||s__Pseudomonas_E fluorescens_AA--1||s__Pseudomonas_E fluorescens_AJ--1||s__Pseudomonas_E fluorescens_AO--1||s__Pseudomonas_E fluorescens_AP--2||s__Pseudomonas_E fluorescens_AQ--1||s__Pseudomonas_E fluorescens_B--1||s__Pseudomonas_E fluorescens_BA--1||s__Pseudomonas_E fluorescens_BB--1||s__Pseudomonas_E fluorescens_BC--1||s__Pseudomonas_E fluorescens_BD--1||s__Pseudomonas_E fluorescens_BE--1||s__Pseudomonas_E fluorescens_BF--1||s__Pseudomonas_E fluorescens_BG--1||s__Pseudomonas_E fluorescens_BH--1||s__Pseudomonas_E fluorescens_BJ--1||s__Pseudomonas_E fluorescens_BM--1||s__Pseudomonas_E fluorescens_BN--1||s__Pseudomonas_E fluorescens_BO--1||s__Pseudomonas_E fluorescens_BQ--1||s__Pseudomonas_E fluorescens_BR--1||s__Pseudomonas_E fluorescens_BT--1||s__Pseudomonas_E fluorescens_BU--1||s__Pseudomonas_E fluorescens_BV--1||s__Pseudomonas_E fluorescens_BW--1||s__Pseudomonas_E fluorescens_E--1||s__Pseudomonas_E fluorescens_G--1||s__Pseudomonas_E fluorescens_H--1||s__Pseudomonas_E fluorescens_K--1||s__Pseudomonas_E fluorescens_M--1||s__Pseudomonas_E fluorescens_O--1||s__Pseudomonas_E fluorescens_Q--1||s__Pseudomonas_E fluorescens_S--1||s__Pseudomonas_E fluorescens_T--1||s__Pseudomonas_E fluorescens_W--1||s__Pseudomonas_E fluorescens_X--1||s__Pseudomonas_E fragi--1||s__Pseudomonas_E fragi_D--1||s__Pseudomonas_E frederiksbergensis--1||s__Pseudomonas_E frederiksbergensis_A--1||s__Pseudomonas_E frederiksbergensis_B--1||s__Pseudomonas_E frederiksbergensis_D--1||s__Pseudomonas_E frederiksbergensis_F--1||s__Pseudomonas_E frederiksbergensis_G--1||s__Pseudomonas_E frederiksbergensis_H--1||s__Pseudomonas_E frederiksbergensis_I--1||s__Pseudomonas_E fuscovaginae_A--1||s__Pseudomonas_E fuscovaginae_B--1||s__Pseudomonas_E gessardii--1||s__Pseudomonas_E gingeri_A--1||s__Pseudomonas_E gingeri_B--1||s__Pseudomonas_E gingeri_C--1||s__Pseudomonas_E gingeri_D--1||s__Pseudomonas_E glycinae--1||s__Pseudomonas_E gozinkensis--1||s__Pseudomonas_E granadensis--1||s__Pseudomonas_E haemolytica--1||s__Pseudomonas_E helleri--1||s__Pseudomonas_E helleri_A--1||s__Pseudomonas_E helmanticensis--1||s__Pseudomonas_E iridis--1||s__Pseudomonas_E jessenii--1||s__Pseudomonas_E kairouanensis--1||s__Pseudomonas_E kielensis--1||s__Pseudomonas_E kilonensis--1||s__Pseudomonas_E kilonensis_B--1||s__Pseudomonas_E kitaguniensis--1||s__Pseudomonas_E koreensis--1||s__Pseudomonas_E koreensis_A--1||s__Pseudomonas_E koreensis_B--1||s__Pseudomonas_E koreensis_C--1||s__Pseudomonas_E koreensis_E--1||s__Pseudomonas_E kribbensis--1||s__Pseudomonas_E lactis--1||s__Pseudomonas_E laurylsulfatiphila--1||s__Pseudomonas_E laurylsulfativorans--1||s__Pseudomonas_E libanensis--1||s__Pseudomonas_E lini--1||s__Pseudomonas_E lundensis--1||s__Pseudomonas_E lundensis_A--1||s__Pseudomonas_E lurida--1||s__Pseudomonas_E mandelii--1||s__Pseudomonas_E mandelii_C--1||s__Pseudomonas_E mandelii_D--1||s__Pseudomonas_E marginalis_B--1||s__Pseudomonas_E mediterranea--1||s__Pseudomonas_E migulae--1||s__Pseudomonas_E mohnii--1||s__Pseudomonas_E moorei--1||s__Pseudomonas_E moraviensis_A--1||s__Pseudomonas_E mucidolens--1||s__Pseudomonas_E mucoides--1||s__Pseudomonas_E nabeulensis--1||s__Pseudomonas_E neoaurantiaca--1||s__Pseudomonas_E neuropathica--1||s__Pseudomonas_E palleroniana--1||s__Pseudomonas_E paracarnis--1||s__Pseudomonas_E paralactis--1||s__Pseudomonas_E pisciculturae--1||s__Pseudomonas_E piscis--1||s__Pseudomonas_E prosekii--1||s__Pseudomonas_E protegens--2||s__Pseudomonas_E protegens_A--2||s__Pseudomonas_E protegens_B--2||s__Pseudomonas_E proteolytica--1||s__Pseudomonas_E psychrophila_A--1||s__Pseudomonas_E putida_A--1||s__Pseudomonas_E putida_G--1||s__Pseudomonas_E putida_S--1||s__Pseudomonas_E reactans--1||s__Pseudomonas_E reinekei--1||s__Pseudomonas_E rhodesiae--1||s__Pseudomonas_E salomonii--1||s__Pseudomonas_E saponiphila--2||s__Pseudomonas_E saxonica--1||s__Pseudomonas_E simiae--1||s__Pseudomonas_E sivasensis--1||s__Pseudomonas_E sp000242655--1||s__Pseudomonas_E sp000282195--1||s__Pseudomonas_E sp000282215--1||s__Pseudomonas_E sp000282275--1||s__Pseudomonas_E sp000282315--1||s__Pseudomonas_E sp000282375--1||s__Pseudomonas_E sp000282415--1||s__Pseudomonas_E sp000282455--1||s__Pseudomonas_E sp000282475--1||s__Pseudomonas_E sp000282495--1||s__Pseudomonas_E sp000282515--1||s__Pseudomonas_E sp000346755--1||s__Pseudomonas_E sp000512695--1||s__Pseudomonas_E sp000612585--1||s__Pseudomonas_E sp000631985--1||s__Pseudomonas_E sp000633255--1||s__Pseudomonas_E sp000633395--2||s__Pseudomonas_E sp000690905--1||s__Pseudomonas_E sp000801235--1||s__Pseudomonas_E sp000931465--2||s__Pseudomonas_E sp001269775--1||s__Pseudomonas_E sp001269805--1||s__Pseudomonas_E sp001269815--1||s__Pseudomonas_E sp001297015--1||s__Pseudomonas_E sp001297125--1||s__Pseudomonas_E sp001308855--1||s__Pseudomonas_E sp001427125--1||s__Pseudomonas_E sp001429045--1||s__Pseudomonas_E sp001547895--2||s__Pseudomonas_E sp001655595--1||s__Pseudomonas_E sp001655615--1||s__Pseudomonas_E sp001705835--1||s__Pseudomonas_E sp001952855--1||s__Pseudomonas_E sp001984065--1||s__Pseudomonas_E sp002000165--1||s__Pseudomonas_E sp002018875--1||s__Pseudomonas_E sp002112385--1||s__Pseudomonas_E sp002112885--1||s__Pseudomonas_E sp002113025--1||s__Pseudomonas_E sp002113045--1||s__Pseudomonas_E sp002113125--1||s__Pseudomonas_E sp002113375--1||s__Pseudomonas_E sp002113595--1||s__Pseudomonas_E sp002204795--1||s__Pseudomonas_E sp002263605--1||s__Pseudomonas_E sp002277815--1||s__Pseudomonas_E sp002286815--1||s__Pseudomonas_E sp002303925--1||s__Pseudomonas_E sp002356535--1||s__Pseudomonas_E sp002814235--1||s__Pseudomonas_E sp002836515--1||s__Pseudomonas_E sp002843605--1||s__Pseudomonas_E sp002874965--1||s__Pseudomonas_E sp002878485--1||s__Pseudomonas_E sp002901475--1||s__Pseudomonas_E sp002979555--1||s__Pseudomonas_E sp002980155--1||s__Pseudomonas_E sp003013355--1||s__Pseudomonas_E sp003014915--1||s__Pseudomonas_E sp003033885--1||s__Pseudomonas_E sp003050925--1||s__Pseudomonas_E sp003053605--1||s__Pseudomonas_E sp003053805--1||s__Pseudomonas_E sp003061005--1||s__Pseudomonas_E sp003097075--1||s__Pseudomonas_E sp003151075--1||s__Pseudomonas_E sp003851685--1||s__Pseudomonas_E sp003852235--1||s__Pseudomonas_E sp003852405--1||s__Pseudomonas_E sp004011755--1||s__Pseudomonas_E sp004124275--1||s__Pseudomonas_E sp004136015--1||s__Pseudomonas_E sp004310295--1||s__Pseudomonas_E sp004519405--1||s__Pseudomonas_E sp005938045--1||s__Pseudomonas_E sp006227205--1||s__Pseudomonas_E sp007713465--1||s__Pseudomonas_E sp007828215--1||s__Pseudomonas_E sp008369295--1||s__Pseudomonas_E sp008370045--1||s__Pseudomonas_E sp009761815--1||s__Pseudomonas_E sp009764265--1||s__Pseudomonas_E sp009764645--1||s__Pseudomonas_E sp009834515--1||s__Pseudomonas_E sp009834565--1||s__Pseudomonas_E sp009861525--2||s__Pseudomonas_E sp009866765--1||s__Pseudomonas_E sp009908285--2||s__Pseudomonas_E sp010095445--1||s__Pseudomonas_E sp011369485--1||s__Pseudomonas_E sp012935695--1||s__Pseudomonas_E sp012935755--1||s__Pseudomonas_E sp012985465--1||s__Pseudomonas_E sp012985665--1||s__Pseudomonas_E sp013359595--1||s__Pseudomonas_E sp013359695--1||s__Pseudomonas_E sp013385985--1||s__Pseudomonas_E sp013386585--1||s__Pseudomonas_E sp013386825--1||s__Pseudomonas_E sp014268505--1||s__Pseudomonas_E sp014268655--1||s__Pseudomonas_E sp014268745--1||s__Pseudomonas_E sp014268755--1||s__Pseudomonas_E sp014270125--1||s__Pseudomonas_E sp014472415--1||s__Pseudomonas_E sp014851685--1||s__Pseudomonas_E sp014851765--1||s__Pseudomonas_E sp016650635--1||s__Pseudomonas_E sp016650695--1||s__Pseudomonas_E sp016650815--1||s__Pseudomonas_E sp016651105--1||s__Pseudomonas_E sp016651255--1||s__Pseudomonas_E sp016651305--1||s__Pseudomonas_E sp017968885--1||s__Pseudomonas_E sp018325905--1||s__Pseudomonas_E sp018449725--1||s__Pseudomonas_E sp019145475--1||s__Pseudomonas_E sp019200975--1||s__Pseudomonas_E sp900107395--2||s__Pseudomonas_E sp900109995--1||s__Pseudomonas_E sp900113505--1||s__Pseudomonas_E sp900156465--1||s__Pseudomonas_E sp900187425--1||s__Pseudomonas_E sp900187445--1||s__Pseudomonas_E sp900187515--1||s__Pseudomonas_E sp900187565--1||s__Pseudomonas_E sp900187605--1||s__Pseudomonas_E sp900187615--1||s__Pseudomonas_E sp900187635--1||s__Pseudomonas_E sp900187645--1||s__Pseudomonas_E sp900580865--1||s__Pseudomonas_E sp900581005--1||s__Pseudomonas_E sp900582195--1||s__Pseudomonas_E sp900583165--1||s__Pseudomonas_E sp900591205--1||s__Pseudomonas_E sp904067045--1||s__Pseudomonas_E stutzeri_A--1||s__Pseudomonas_E synxantha--1||s__Pseudomonas_E synxantha_A--1||s__Pseudomonas_E syringae_E--1||s__Pseudomonas_E thivervalensis--1||s__Pseudomonas_E tolaasii--1||s__Pseudomonas_E trivialis_B--1||s__Pseudomonas_E umsongensis--1||s__Pseudomonas_E vancouverensis--1||s__Pseudomonas_E viciae--1||s__Pseudomonas_E weihenstephanensis--1||s__Pseudomonas_E yamanorum--1||s__Pseudomonas_E yamanorum_A--1:heptad_counter=MCP-24H--486||MCP-40H--1||MCP-44H--1:lbd_counter=PAS_3--6||PAS_4--1||PAS_9--10:lca_tree=g__Pseudomonas_E:length_avg=133.900826446281:length_max=164.0:length_min=85.0:length_std=24.142081158107064:length_sum=16202.0:mismatch_avg=2.8016528925619837:mismatch_max=40.0:mismatch_min=0.0:mismatch_std=7.074154642912871:mismatch_sum=339.0:name=N519405:qcovhsp_avg=99.31074380165288:qcovhsp_max=100.0:qcovhsp_min=95.0:qcovhsp_std=1.2349629989661333:qcovhsp_sum=12016.599999999999:qend_avg=133.8512396694215:qend_max=161.0:qend_min=85.0:qend_std=24.091375066962865:qend_sum=16196.0:qstart_avg=1.1487603305785123:qstart_max=4.0:qstart_min=1.0:qstart_std=0.572438599688406:qstart_sum=139.0:ref_name_counter=RS_GCF_000281895.1_protein.faa_NZ_CM001558.1_4598@PF00015_full_PFAM.258.434--6||RS_GCF_000512695.2_protein.faa_NZ_AZRW02000004.1_222@PF00015_full_PFAM.256.434--1||RS_GCF_000802155.2_protein.faa_NZ_JQGJ02000033.1_8@PF00015_full_PFAM.258.434--3||RS_GCF_001042905.1_protein.faa_NZ_JYLB01000014.1_14@PF00015_full_PFAM.258.434--1||RS_GCF_002236105.1_protein.faa_NZ_NIWU01000010.1_94@PF00015_full_PFAM.254.434--1||RS_GCF_002287825.1_protein.faa_NZ_NRST01000001.1_3694@PF00015_full_PFAM.259.434--1||RS_GCF_003033885.1_protein.faa_NZ_CP024081.1_4462@PF00015_full_PFAM.258.434--22||RS_GCF_003061005.1_protein.faa_NZ_QAIK01000179.1_17@PF00015_full_PFAM.275.431--8||RS_GCF_003228315.1_protein.faa_NZ_CP029693.1_2959@PF00015_full_PFAM.259.434--1||RS_GCF_003344625.1_protein.faa_NZ_QPKJ02000001.1_862@PF00015_full_PFAM.361.564--1||RS_GCF_003732705.1_protein.faa_NZ_MOBR01000016.1_17@PF00015_full_PFAM.259.434--1||RS_GCF_004786035.1_protein.faa_NZ_CP035088.1_4833@PF00015_full_PFAM.256.434--1||RS_GCF_008801605.1_protein.faa_NZ_VZPJ01000003.1_462@PF00015_full_PFAM.258.434--7||RS_GCF_009601685.2_protein.faa_NZ_CP045701.2_4733@PF00015_full_PFAM.257.434--4||RS_GCF_010448615.1_protein.faa_NZ_CP048408.1_4966@PF00015_full_PFAM.259.434--1||RS_GCF_014236655.1_protein.faa_NZ_JACMYG010000027.1_66@PF00015_full_PFAM.272.450--2||RS_GCF_014268745.2_protein.faa_NZ_JABWRB020000002.1_263@PF00015_full_PFAM.256.434--20||RS_GCF_018138145.1_protein.faa_NZ_CP073104.1_4613@PF00015_full_PFAM.259.434--6||RS_GCF_019212185.1_protein.faa_NZ_CP078138.1_4928@PF00015_full_PFAM.261.433--4||RS_GCF_900105485.1_protein.faa_NZ_LT629778.1_3983@PF00015_full_PFAM.259.434--1||RS_GCF_900105805.1_protein.faa_NZ_LT629788.1_3436@PF00015_full_PFAM.259.434--2||RS_GCF_900187445.1_protein.faa_NZ_FYEB01000001.1_14@PF00015_full_PFAM.255.434--3||RS_GCF_900277125.1_protein.faa_NZ_OPYN01000057.1_3@PF00015_full_PFAM.278.434--1||RS_GCF_900636825.1_protein.faa_NZ_LR134318.1_4409@PF00015_full_PFAM.261.434--21||RS_GCF_904063055.1_protein.faa_NZ_CAJFCN010000021.1_59@PF00015_full_PFAM.259.434--2:scovhsp_avg=76.59338842975205:scovhsp_max=92.5:scovhsp_min=50.0:scovhsp_std=13.243701242082278:scovhsp_sum=9267.8:send_avg=163.94214876033058:send_max=203.0:send_min=100.0:send_std=20.621306748385738:send_sum=19837.0:sstart_avg=31.15702479338843:sstart_max=87.0:sstart_min=14.0:sstart_std=19.96622492463327:sstart_sum=3770.0],(6b31703f-58af-4340-b10b-40b1b8f52a6d_6@MCPsignal.230.328:5e-09[&&NHX:Sample=rhiztom1:Type=capture:besthit=96.9:bitscore=170.0:capture_class=c__Gammaproteobacteria:capture_domain=d__Bacteria:capture_family=f__Pseudomonadaceae:capture_genus=g__Pseudomonas_E:capture_order=o__Pseudomonadales:capture_phylum=p__Proteobacteria:capture_species=s__Pseudomonas_E fluorescens_C:evalue=3.7e-55:gapopen=0.0:heptad=MCP-24H:length=96.0:mismatch=3.0:qcovhsp=98.0:qend=96.0:qstart=1.0:ref_name=RS_GCF_019212185.1_protein.faa_NZ_CP078138.1_4928@PF00015_full_PFAM.261.433:scovhsp=55.8:send=112.0:sstart=17.0],33715bb8-c06d-4011-be11-c9f3a01528f5_6@MCPsignal.33.106:0.0317939[&&NHX:Sample=rhiztom3:Type=capture:capture_class=c__Gammaproteobacteria:capture_domain=d__Bacteria:capture_family=f__Pseudomonadaceae:capture_genus=g__Pseudomonas_E:capture_order=o__Pseudomonadales:capture_phylum=p__Proteobacteria:capture_species=s__Pseudomonas_E baetica:heptad=MCP-24H])0.923:0.0484291[&&NHX:Sample_counter=rhiztom1--1||rhiztom3--1:Type_counter=capture--2:besthit_avg=96.9:besthit_max=96.9:besthit_min=96.9:besthit_std=0:besthit_sum=96.9:bitscore_avg=170.0:bitscore_max=170.0:bitscore_min=170.0:bitscore_std=0:bitscore_sum=170.0:capture_class_counter=c__Gammaproteobacteria--2:capture_domain_counter=d__Bacteria--2:capture_family_counter=f__Pseudomonadaceae--2:capture_genus_counter=g__Pseudomonas_E--2:capture_order_counter=o__Pseudomonadales--2:capture_phylum_counter=p__Proteobacteria--2:capture_species_counter=s__Pseudomonas_E baetica--1||s__Pseudomonas_E fluorescens_C--1:evalue_avg=3.7e-55:evalue_max=3.7e-55:evalue_min=3.7e-55:evalue_std=0:evalue_sum=3.7e-55:gapopen_avg=0.0:gapopen_max=0.0:gapopen_min=0.0:gapopen_std=0:gapopen_sum=0.0:gtdb_class_counter=:gtdb_domain_counter=:gtdb_family_counter=:gtdb_genus_counter=:gtdb_order_counter=:gtdb_phylum_counter=:gtdb_species_counter=:heptad_counter=MCP-24H--2:lbd_counter=:length_avg=96.0:length_max=96.0:length_min=96.0:length_std=0:length_sum=96.0:mismatch_avg=3.0:mismatch_max=3.0:mismatch_min=3.0:mismatch_std=0:mismatch_sum=3.0:name=N519408:qcovhsp_avg=98.0:qcovhsp_max=98.0:qcovhsp_min=98.0:qcovhsp_std=0:qcovhsp_sum=98.0:qend_avg=96.0:qend_max=96.0:qend_min=96.0:qend_std=0:qend_sum=96.0:qstart_avg=1.0:qstart_max=1.0:qstart_min=1.0:qstart_std=0:qstart_sum=1.0:ref_name_counter=RS_GCF_019212185.1_protein.faa_NZ_CP078138.1_4928@PF00015_full_PFAM.261.433--1:scovhsp_avg=55.8:scovhsp_max=55.8:scovhsp_min=55.8:scovhsp_std=0:scovhsp_sum=55.8:send_avg=112.0:send_max=112.0:send_min=112.0:send_std=0:send_sum=112.0:sstart_avg=17.0:sstart_max=17.0:sstart_min=17.0:sstart_std=0:sstart_sum=17.0])0.705:0.00988287[&&NHX:Sample_counter=rhizpot1--46||rhizpot2--12||rhizpot3--36||rhiztom1--18||rhiztom2--4||rhiztom3--58:Type_counter=GTDB--316||capture--174:besthit_avg=97.61311475409835:besthit_max=100.0:besthit_min=68.0:besthit_std=5.97273351071588:besthit_sum=11908.8:bitscore_avg=232.55737704918033:bitscore_max=286.0:bitscore_min=106.0:bitscore_std=46.281576074852524:bitscore_sum=28372.0:capture_class_counter=c__Acidobacteriae--3||c__Actinomycetia--4||c__Alphaproteobacteria--8||c__Desulfovibrionia--1||c__Desulfuromonadia--1||c__Gammaproteobacteria--154||c__Limnocylindria--1||c__Nitrospiria--1||c__Polyangia--1:capture_domain_counter=d__Bacteria--174:capture_family_counter=f__Aeromonadaceae--17||f__CSP1-4--1||f__Caulobacteraceae--5||f__Desulfovibrionaceae--1||f__Geodermatophilaceae--1||f__JACQBZ01--1||f__JAEUJZ01--1||f__Methylococcaceae--1||f__Micromonosporaceae--3||f__Pseudomonadaceae--130||f__Pseudopelobacteraceae--1||f__Rhizobiaceae--2||f__Rhodobacteraceae--1||f__Rhodocyclaceae--6||f__UBA7541--3:capture_genus_counter=g__Acidoferrum--3||g__Actinoplanes--3||g__Aeromonas--17||g__Aquamicrobium_A--1||g__Azonexus--1||g__CAHJWH01--5||g__Desulfohalovibrio--1||g__Fen-1039--1||g__Geodermatophilus--1||g__JACQFA01--1||g__JACRCG01--1||g__JAGNNG01--1||g__Methylomagnum--1||g__Methyloversatilis--5||g__Neorhizobium--1||g__Pseudomonas--1||g__Pseudomonas_E--129||g__Rhodobacter_F--1:capture_order_counter=o__Acidoferrales--3||o__Burkholderiales--6||o__Caulobacterales--5||o__Desulfovibrionales--1||o__Enterobacterales--17||o__Geobacterales--1||o__JACQBZ01--1||o__Limnocylindrales--1||o__Methylococcales--1||o__Mycobacteriales--4||o__Palsa-1104--1||o__Pseudomonadales--130||o__Rhizobiales--2||o__Rhodobacterales--1:capture_phylum_counter=p__Acidobacteriota--3||p__Actinobacteriota--4||p__Chloroflexota--1||p__Desulfobacterota--1||p__Desulfobacterota_I--1||p__Myxococcota--1||p__Nitrospirota--1||p__Proteobacteria--162:capture_species_counter=s__Acidoferrum sp003223255--3||s__Actinoplanes auranticolor--1||s__Actinoplanes cyaneus--2||s__Aeromonas fluvialis--17||s__Aquamicrobium_A microcysteis--1||s__Azonexus sp002470165--1||s__CAHJWH01 sp009765965--5||s__Desulfohalovibrio alkalitolerans--1||s__Fen-1039 sp003158875--1||s__Geodermatophilus siccatus--1||s__JACQFA01 sp016198945--1||s__JACRCG01 sp014380135--1||s__JAGNNG01 sp016794465--1||s__Methylomagnum ishizawai--1||s__Methyloversatilis sp001713355--5||s__Neorhizobium sp900472395--1||s__Pseudomonas knackmussii--1||s__Pseudomonas_E asiatica--1||s__Pseudomonas_E atacamensis--5||s__Pseudomonas_E baetica--1||s__Pseudomonas_E brassicae--1||s__Pseudomonas_E chlororaphis_E--1||s__Pseudomonas_E chlororaphis_G--1||s__Pseudomonas_E fluorescens_BT--1||s__Pseudomonas_E fluorescens_C--1||s__Pseudomonas_E fluorescens_M--3||s__Pseudomonas_E frederiksbergensis_A--1||s__Pseudomonas_E helmanticensis--3||s__Pseudomonas_E kielensis--2||s__Pseudomonas_E koreensis_B--1||s__Pseudomonas_E koreensis_C--14||s__Pseudomonas_E migulae--1||s__Pseudomonas_E moorei--1||s__Pseudomonas_E moraviensis_A--2||s__Pseudomonas_E paracarnis--2||s__Pseudomonas_E pisciculturae--1||s__Pseudomonas_E sp001259595--1||s__Pseudomonas_E sp001297015--7||s__Pseudomonas_E sp003033885--31||s__Pseudomonas_E sp004011755--2||s__Pseudomonas_E sp014268745--31||s__Pseudomonas_E sp900187445--2||s__Pseudomonas_E sp900581005--8||s__Pseudomonas_E sp900591205--1||s__Pseudomonas_E triticumensis--1||s__Pseudomonas_E umsongensis--1||s__Pseudomonas_E yamanorum_B--1||s__Rhodobacter_F sphaeroides_A--1:evalue_avg=1.8196721311484486e-32:evalue_max=2.22e-30:evalue_min=5.1e-100:evalue_std=2.0098935621439037e-31:evalue_sum=2.2200000000011074e-30:gapopen_avg=0.14754098360655737:gapopen_max=3.0:gapopen_min=0.0:gapopen_std=0.4576644110945219:gapopen_sum=18.0:gtdb_class_counter=c__Gammaproteobacteria--316:gtdb_domain_counter=d__Bacteria--316:gtdb_family_counter=f__Pseudomonadaceae--316:gtdb_genus_counter=g__Pseudomonas_E--316:gtdb_order_counter=o__Pseudomonadales--316:gtdb_phylum_counter=p__Proteobacteria--316:gtdb_species_counter=s__Pseudomonas_E allokribbensis--1||s__Pseudomonas_E anatoliensis--1||s__Pseudomonas_E antarctica--1||s__Pseudomonas_E antarctica_A--1||s__Pseudomonas_E arsenicoxydans--1||s__Pseudomonas_E arsenicoxydans_A--1||s__Pseudomonas_E asplenii--1||s__Pseudomonas_E asplenii_A--1||s__Pseudomonas_E atacamensis--1||s__Pseudomonas_E azotoformans--1||s__Pseudomonas_E azotoformans_A--1||s__Pseudomonas_E azotoformans_B--1||s__Pseudomonas_E baetica--1||s__Pseudomonas_E batumici--1||s__Pseudomonas_E bijieensis--1||s__Pseudomonas_E brassicacearum--1||s__Pseudomonas_E brassicacearum_A--1||s__Pseudomonas_E brassicacearum_D--1||s__Pseudomonas_E brassicacearum_E--1||s__Pseudomonas_E brenneri--1||s__Pseudomonas_E bubulae--1||s__Pseudomonas_E canadensis--1||s__Pseudomonas_E chlororaphis--2||s__Pseudomonas_E chlororaphis_D--2||s__Pseudomonas_E chlororaphis_E--1||s__Pseudomonas_E chlororaphis_F--1||s__Pseudomonas_E chlororaphis_G--1||s__Pseudomonas_E corrugata--1||s__Pseudomonas_E costantinii--1||s__Pseudomonas_E cremoris--1||s__Pseudomonas_E crudilactis--1||s__Pseudomonas_E cyclaminis--1||s__Pseudomonas_E edaphica--1||s__Pseudomonas_E extremaustralis--1||s__Pseudomonas_E extremorientalis--1||s__Pseudomonas_E fildesensis--1||s__Pseudomonas_E fluorescens--1||s__Pseudomonas_E fluorescens_A--1||s__Pseudomonas_E fluorescens_AA--1||s__Pseudomonas_E fluorescens_AJ--1||s__Pseudomonas_E fluorescens_AO--1||s__Pseudomonas_E fluorescens_AP--2||s__Pseudomonas_E fluorescens_AQ--1||s__Pseudomonas_E fluorescens_B--1||s__Pseudomonas_E fluorescens_BA--1||s__Pseudomonas_E fluorescens_BB--1||s__Pseudomonas_E fluorescens_BC--1||s__Pseudomonas_E fluorescens_BD--1||s__Pseudomonas_E fluorescens_BE--1||s__Pseudomonas_E fluorescens_BF--1||s__Pseudomonas_E fluorescens_BG--1||s__Pseudomonas_E fluorescens_BH--1||s__Pseudomonas_E fluorescens_BJ--1||s__Pseudomonas_E fluorescens_BM--1||s__Pseudomonas_E fluorescens_BN--1||s__Pseudomonas_E fluorescens_BO--1||s__Pseudomonas_E fluorescens_BQ--1||s__Pseudomonas_E fluorescens_BR--1||s__Pseudomonas_E fluorescens_BT--1||s__Pseudomonas_E fluorescens_BU--1||s__Pseudomonas_E fluorescens_BV--1||s__Pseudomonas_E fluorescens_BW--1||s__Pseudomonas_E fluorescens_E--1||s__Pseudomonas_E fluorescens_G--1||s__Pseudomonas_E fluorescens_H--1||s__Pseudomonas_E fluorescens_K--1||s__Pseudomonas_E fluorescens_M--1||s__Pseudomonas_E fluorescens_O--1||s__Pseudomonas_E fluorescens_Q--1||s__Pseudomonas_E fluorescens_S--1||s__Pseudomonas_E fluorescens_T--1||s__Pseudomonas_E fluorescens_W--1||s__Pseudomonas_E fluorescens_X--1||s__Pseudomonas_E fragi--1||s__Pseudomonas_E fragi_D--1||s__Pseudomonas_E frederiksbergensis--1||s__Pseudomonas_E frederiksbergensis_A--1||s__Pseudomonas_E frederiksbergensis_B--1||s__Pseudomonas_E frederiksbergensis_D--1||s__Pseudomonas_E frederiksbergensis_F--1||s__Pseudomonas_E frederiksbergensis_G--1||s__Pseudomonas_E frederiksbergensis_H--1||s__Pseudomonas_E frederiksbergensis_I--1||s__Pseudomonas_E fuscovaginae_A--1||s__Pseudomonas_E fuscovaginae_B--1||s__Pseudomonas_E gessardii--1||s__Pseudomonas_E gingeri_A--1||s__Pseudomonas_E gingeri_B--1||s__Pseudomonas_E gingeri_C--1||s__Pseudomonas_E gingeri_D--1||s__Pseudomonas_E glycinae--1||s__Pseudomonas_E gozinkensis--1||s__Pseudomonas_E granadensis--1||s__Pseudomonas_E haemolytica--1||s__Pseudomonas_E helleri--1||s__Pseudomonas_E helleri_A--1||s__Pseudomonas_E helmanticensis--1||s__Pseudomonas_E iridis--1||s__Pseudomonas_E jessenii--1||s__Pseudomonas_E kairouanensis--1||s__Pseudomonas_E kielensis--1||s__Pseudomonas_E kilonensis--1||s__Pseudomonas_E kilonensis_B--1||s__Pseudomonas_E kitaguniensis--1||s__Pseudomonas_E koreensis--1||s__Pseudomonas_E koreensis_A--1||s__Pseudomonas_E koreensis_B--1||s__Pseudomonas_E koreensis_C--1||s__Pseudomonas_E koreensis_E--1||s__Pseudomonas_E kribbensis--1||s__Pseudomonas_E lactis--1||s__Pseudomonas_E laurylsulfatiphila--1||s__Pseudomonas_E laurylsulfativorans--1||s__Pseudomonas_E libanensis--1||s__Pseudomonas_E lini--1||s__Pseudomonas_E lundensis--1||s__Pseudomonas_E lundensis_A--1||s__Pseudomonas_E lurida--1||s__Pseudomonas_E mandelii--1||s__Pseudomonas_E mandelii_C--1||s__Pseudomonas_E mandelii_D--1||s__Pseudomonas_E marginalis_B--1||s__Pseudomonas_E mediterranea--1||s__Pseudomonas_E migulae--1||s__Pseudomonas_E mohnii--1||s__Pseudomonas_E moorei--1||s__Pseudomonas_E moraviensis_A--1||s__Pseudomonas_E mucidolens--1||s__Pseudomonas_E mucoides--1||s__Pseudomonas_E nabeulensis--1||s__Pseudomonas_E neoaurantiaca--1||s__Pseudomonas_E neuropathica--1||s__Pseudomonas_E palleroniana--1||s__Pseudomonas_E paracarnis--1||s__Pseudomonas_E paralactis--1||s__Pseudomonas_E pisciculturae--1||s__Pseudomonas_E piscis--1||s__Pseudomonas_E prosekii--1||s__Pseudomonas_E protegens--2||s__Pseudomonas_E protegens_A--2||s__Pseudomonas_E protegens_B--2||s__Pseudomonas_E proteolytica--1||s__Pseudomonas_E psychrophila_A--1||s__Pseudomonas_E putida_A--1||s__Pseudomonas_E putida_G--1||s__Pseudomonas_E putida_S--1||s__Pseudomonas_E reactans--1||s__Pseudomonas_E reinekei--1||s__Pseudomonas_E rhodesiae--1||s__Pseudomonas_E salomonii--1||s__Pseudomonas_E saponiphila--2||s__Pseudomonas_E saxonica--1||s__Pseudomonas_E simiae--1||s__Pseudomonas_E sivasensis--1||s__Pseudomonas_E sp000242655--1||s__Pseudomonas_E sp000282195--1||s__Pseudomonas_E sp000282215--1||s__Pseudomonas_E sp000282275--1||s__Pseudomonas_E sp000282315--1||s__Pseudomonas_E sp000282375--1||s__Pseudomonas_E sp000282415--1||s__Pseudomonas_E sp000282455--1||s__Pseudomonas_E sp000282475--1||s__Pseudomonas_E sp000282495--1||s__Pseudomonas_E sp000282515--1||s__Pseudomonas_E sp000346755--1||s__Pseudomonas_E sp000512695--1||s__Pseudomonas_E sp000612585--1||s__Pseudomonas_E sp000631985--1||s__Pseudomonas_E sp000633255--1||s__Pseudomonas_E sp000633395--2||s__Pseudomonas_E sp000690905--1||s__Pseudomonas_E sp000801235--1||s__Pseudomonas_E sp000931465--2||s__Pseudomonas_E sp001269775--1||s__Pseudomonas_E sp001269805--1||s__Pseudomonas_E sp001269815--1||s__Pseudomonas_E sp001297015--1||s__Pseudomonas_E sp001297125--1||s__Pseudomonas_E sp001308855--1||s__Pseudomonas_E sp001427125--1||s__Pseudomonas_E sp001429045--1||s__Pseudomonas_E sp001547895--2||s__Pseudomonas_E sp001655595--1||s__Pseudomonas_E sp001655615--1||s__Pseudomonas_E sp001705835--1||s__Pseudomonas_E sp001952855--1||s__Pseudomonas_E sp001984065--1||s__Pseudomonas_E sp002000165--1||s__Pseudomonas_E sp002018875--1||s__Pseudomonas_E sp002112385--1||s__Pseudomonas_E sp002112885--1||s__Pseudomonas_E sp002113025--1||s__Pseudomonas_E sp002113045--1||s__Pseudomonas_E sp002113125--1||s__Pseudomonas_E sp002113375--1||s__Pseudomonas_E sp002113595--1||s__Pseudomonas_E sp002204795--1||s__Pseudomonas_E sp002263605--1||s__Pseudomonas_E sp002277815--1||s__Pseudomonas_E sp002286815--1||s__Pseudomonas_E sp002303925--1||s__Pseudomonas_E sp002356535--1||s__Pseudomonas_E sp002814235--1||s__Pseudomonas_E sp002836515--1||s__Pseudomonas_E sp002843605--1||s__Pseudomonas_E sp002874965--1||s__Pseudomonas_E sp002878485--1||s__Pseudomonas_E sp002901475--1||s__Pseudomonas_E sp002979555--1||s__Pseudomonas_E sp002980155--1||s__Pseudomonas_E sp003013355--1||s__Pseudomonas_E sp003014915--1||s__Pseudomonas_E sp003033885--1||s__Pseudomonas_E sp003050925--1||s__Pseudomonas_E sp003053605--1||s__Pseudomonas_E sp003053805--1||s__Pseudomonas_E sp003061005--1||s__Pseudomonas_E sp003097075--1||s__Pseudomonas_E sp003151075--1||s__Pseudomonas_E sp003851685--1||s__Pseudomonas_E sp003852235--1||s__Pseudomonas_E sp003852405--1||s__Pseudomonas_E sp004011755--1||s__Pseudomonas_E sp004124275--1||s__Pseudomonas_E sp004136015--1||s__Pseudomonas_E sp004310295--1||s__Pseudomonas_E sp004519405--1||s__Pseudomonas_E sp005938045--1||s__Pseudomonas_E sp006227205--1||s__Pseudomonas_E sp007713465--1||s__Pseudomonas_E sp007828215--1||s__Pseudomonas_E sp008369295--1||s__Pseudomonas_E sp008370045--1||s__Pseudomonas_E sp009761815--1||s__Pseudomonas_E sp009764265--1||s__Pseudomonas_E sp009764645--1||s__Pseudomonas_E sp009834515--1||s__Pseudomonas_E sp009834565--1||s__Pseudomonas_E sp009861525--2||s__Pseudomonas_E sp009866765--1||s__Pseudomonas_E sp009908285--2||s__Pseudomonas_E sp010095445--1||s__Pseudomonas_E sp011369485--1||s__Pseudomonas_E sp012935695--1||s__Pseudomonas_E sp012935755--1||s__Pseudomonas_E sp012985465--1||s__Pseudomonas_E sp012985665--1||s__Pseudomonas_E sp013359595--1||s__Pseudomonas_E sp013359695--1||s__Pseudomonas_E sp013385985--1||s__Pseudomonas_E sp013386585--1||s__Pseudomonas_E sp013386825--1||s__Pseudomonas_E sp014268505--1||s__Pseudomonas_E sp014268655--1||s__Pseudomonas_E sp014268745--1||s__Pseudomonas_E sp014268755--1||s__Pseudomonas_E sp014270125--1||s__Pseudomonas_E sp014472415--1||s__Pseudomonas_E sp014851685--1||s__Pseudomonas_E sp014851765--1||s__Pseudomonas_E sp016650635--1||s__Pseudomonas_E sp016650695--1||s__Pseudomonas_E sp016650815--1||s__Pseudomonas_E sp016651105--1||s__Pseudomonas_E sp016651255--1||s__Pseudomonas_E sp016651305--1||s__Pseudomonas_E sp017968885--1||s__Pseudomonas_E sp018325905--1||s__Pseudomonas_E sp018449725--1||s__Pseudomonas_E sp019145475--1||s__Pseudomonas_E sp019200975--1||s__Pseudomonas_E sp900107395--2||s__Pseudomonas_E sp900109995--1||s__Pseudomonas_E sp900113505--1||s__Pseudomonas_E sp900156465--1||s__Pseudomonas_E sp900187425--1||s__Pseudomonas_E sp900187445--1||s__Pseudomonas_E sp900187515--1||s__Pseudomonas_E sp900187565--1||s__Pseudomonas_E sp900187605--1||s__Pseudomonas_E sp900187615--1||s__Pseudomonas_E sp900187635--1||s__Pseudomonas_E sp900187645--1||s__Pseudomonas_E sp900580865--1||s__Pseudomonas_E sp900581005--1||s__Pseudomonas_E sp900582195--1||s__Pseudomonas_E sp900583165--1||s__Pseudomonas_E sp900591205--1||s__Pseudomonas_E sp904067045--1||s__Pseudomonas_E stutzeri_A--1||s__Pseudomonas_E synxantha--1||s__Pseudomonas_E synxantha_A--1||s__Pseudomonas_E syringae_E--1||s__Pseudomonas_E thivervalensis--1||s__Pseudomonas_E tolaasii--1||s__Pseudomonas_E trivialis_B--1||s__Pseudomonas_E umsongensis--1||s__Pseudomonas_E vancouverensis--1||s__Pseudomonas_E viciae--1||s__Pseudomonas_E weihenstephanensis--1||s__Pseudomonas_E yamanorum--1||s__Pseudomonas_E yamanorum_A--1:heptad_counter=MCP-24H--488||MCP-40H--1||MCP-44H--1:lbd_counter=PAS_3--6||PAS_4--1||PAS_9--10:lca_tree=g__Pseudomonas_E:length_avg=133.59016393442624:length_max=164.0:length_min=85.0:length_std=24.285748668769827:length_sum=16298.0:mismatch_avg=2.80327868852459:mismatch_max=40.0:mismatch_min=0.0:mismatch_std=7.044884838271009:mismatch_sum=342.0:name=N519409:qcovhsp_avg=99.3:qcovhsp_max=100.0:qcovhsp_min=95.0:qcovhsp_std=1.235561236947782:qcovhsp_sum=12114.6:qend_avg=133.54098360655738:qend_max=161.0:qend_min=85.0:qend_std=24.23512495674719:qend_sum=16292.0:qstart_avg=1.1475409836065573:qstart_max=4.0:qstart_min=1.0:qstart_std=0.5702273165338:qstart_sum=140.0:ref_name_counter=RS_GCF_000281895.1_protein.faa_NZ_CM001558.1_4598@PF00015_full_PFAM.258.434--6||RS_GCF_000512695.2_protein.faa_NZ_AZRW02000004.1_222@PF00015_full_PFAM.256.434--1||RS_GCF_000802155.2_protein.faa_NZ_JQGJ02000033.1_8@PF00015_full_PFAM.258.434--3||RS_GCF_001042905.1_protein.faa_NZ_JYLB01000014.1_14@PF00015_full_PFAM.258.434--1||RS_GCF_002236105.1_protein.faa_NZ_NIWU01000010.1_94@PF00015_full_PFAM.254.434--1||RS_GCF_002287825.1_protein.faa_NZ_NRST01000001.1_3694@PF00015_full_PFAM.259.434--1||RS_GCF_003033885.1_protein.faa_NZ_CP024081.1_4462@PF00015_full_PFAM.258.434--22||RS_GCF_003061005.1_protein.faa_NZ_QAIK01000179.1_17@PF00015_full_PFAM.275.431--8||RS_GCF_003228315.1_protein.faa_NZ_CP029693.1_2959@PF00015_full_PFAM.259.434--1||RS_GCF_003344625.1_protein.faa_NZ_QPKJ02000001.1_862@PF00015_full_PFAM.361.564--1||RS_GCF_003732705.1_protein.faa_NZ_MOBR01000016.1_17@PF00015_full_PFAM.259.434--1||RS_GCF_004786035.1_protein.faa_NZ_CP035088.1_4833@PF00015_full_PFAM.256.434--1||RS_GCF_008801605.1_protein.faa_NZ_VZPJ01000003.1_462@PF00015_full_PFAM.258.434--7||RS_GCF_009601685.2_protein.faa_NZ_CP045701.2_4733@PF00015_full_PFAM.257.434--4||RS_GCF_010448615.1_protein.faa_NZ_CP048408.1_4966@PF00015_full_PFAM.259.434--1||RS_GCF_014236655.1_protein.faa_NZ_JACMYG010000027.1_66@PF00015_full_PFAM.272.450--2||RS_GCF_014268745.2_protein.faa_NZ_JABWRB020000002.1_263@PF00015_full_PFAM.256.434--20||RS_GCF_018138145.1_protein.faa_NZ_CP073104.1_4613@PF00015_full_PFAM.259.434--6||RS_GCF_019212185.1_protein.faa_NZ_CP078138.1_4928@PF00015_full_PFAM.261.433--5||RS_GCF_900105485.1_protein.faa_NZ_LT629778.1_3983@PF00015_full_PFAM.259.434--1||RS_GCF_900105805.1_protein.faa_NZ_LT629788.1_3436@PF00015_full_PFAM.259.434--2||RS_GCF_900187445.1_protein.faa_NZ_FYEB01000001.1_14@PF00015_full_PFAM.255.434--3||RS_GCF_900277125.1_protein.faa_NZ_OPYN01000057.1_3@PF00015_full_PFAM.278.434--1||RS_GCF_900636825.1_protein.faa_NZ_LR134318.1_4409@PF00015_full_PFAM.261.434--21||RS_GCF_904063055.1_protein.faa_NZ_CAJFCN010000021.1_59@PF00015_full_PFAM.259.434--2:scovhsp_avg=76.42295081967214:scovhsp_max=92.5:scovhsp_min=50.0:scovhsp_std=13.322539075530942:scovhsp_sum=9323.6:send_avg=163.51639344262296:send_max=203.0:send_min=100.0:send_std=21.067476640765804:send_sum=19949.0:sstart_avg=31.040983606557376:sstart_max=87.0:sstart_min=14.0:sstart_std=19.924816347021594:sstart_sum=3787.0],dbc40621-04a5-48fd-a7ac-8fd1b63e414c_2@MCPsignal.26.112:0.0514524[&&NHX:Sample=rhizpot3:Type=capture:capture_class=c__Gammaproteobacteria:capture_domain=d__Bacteria:capture_family=f__Pseudomonadaceae:capture_genus=g__Pseudomonas_E:capture_order=o__Pseudomonadales:capture_phylum=p__Proteobacteria:capture_species=s__Pseudomonas_E lactis:heptad=MCP-24H])0.977:0.0890352[&&NHX:Sample_counter=rhizpot1--46||rhizpot2--12||rhizpot3--37||rhiztom1--18||rhiztom2--4||rhiztom3--58:Type_counter=GTDB--316||capture--175:besthit_avg=97.61311475409835:besthit_max=100.0:besthit_min=68.0:besthit_std=5.97273351071588:besthit_sum=11908.8:bitscore_avg=232.55737704918033:bitscore_max=286.0:bitscore_min=106.0:bitscore_std=46.281576074852524:bitscore_sum=28372.0:capture_class_counter=c__Acidobacteriae--3||c__Actinomycetia--4||c__Alphaproteobacteria--8||c__Desulfovibrionia--1||c__Desulfuromonadia--1||c__Gammaproteobacteria--155||c__Limnocylindria--1||c__Nitrospiria--1||c__Polyangia--1:capture_domain_counter=d__Bacteria--175:capture_family_counter=f__Aeromonadaceae--17||f__CSP1-4--1||f__Caulobacteraceae--5||f__Desulfovibrionaceae--1||f__Geodermatophilaceae--1||f__JACQBZ01--1||f__JAEUJZ01--1||f__Methylococcaceae--1||f__Micromonosporaceae--3||f__Pseudomonadaceae--131||f__Pseudopelobacteraceae--1||f__Rhizobiaceae--2||f__Rhodobacteraceae--1||f__Rhodocyclaceae--6||f__UBA7541--3:capture_genus_counter=g__Acidoferrum--3||g__Actinoplanes--3||g__Aeromonas--17||g__Aquamicrobium_A--1||g__Azonexus--1||g__CAHJWH01--5||g__Desulfohalovibrio--1||g__Fen-1039--1||g__Geodermatophilus--1||g__JACQFA01--1||g__JACRCG01--1||g__JAGNNG01--1||g__Methylomagnum--1||g__Methyloversatilis--5||g__Neorhizobium--1||g__Pseudomonas--1||g__Pseudomonas_E--130||g__Rhodobacter_F--1:capture_order_counter=o__Acidoferrales--3||o__Burkholderiales--6||o__Caulobacterales--5||o__Desulfovibrionales--1||o__Enterobacterales--17||o__Geobacterales--1||o__JACQBZ01--1||o__Limnocylindrales--1||o__Methylococcales--1||o__Mycobacteriales--4||o__Palsa-1104--1||o__Pseudomonadales--131||o__Rhizobiales--2||o__Rhodobacterales--1:capture_phylum_counter=p__Acidobacteriota--3||p__Actinobacteriota--4||p__Chloroflexota--1||p__Desulfobacterota--1||p__Desulfobacterota_I--1||p__Myxococcota--1||p__Nitrospirota--1||p__Proteobacteria--163:capture_species_counter=s__Acidoferrum sp003223255--3||s__Actinoplanes auranticolor--1||s__Actinoplanes cyaneus--2||s__Aeromonas fluvialis--17||s__Aquamicrobium_A microcysteis--1||s__Azonexus sp002470165--1||s__CAHJWH01 sp009765965--5||s__Desulfohalovibrio alkalitolerans--1||s__Fen-1039 sp003158875--1||s__Geodermatophilus siccatus--1||s__JACQFA01 sp016198945--1||s__JACRCG01 sp014380135--1||s__JAGNNG01 sp016794465--1||s__Methylomagnum ishizawai--1||s__Methyloversatilis sp001713355--5||s__Neorhizobium sp900472395--1||s__Pseudomonas knackmussii--1||s__Pseudomonas_E asiatica--1||s__Pseudomonas_E atacamensis--5||s__Pseudomonas_E baetica--1||s__Pseudomonas_E brassicae--1||s__Pseudomonas_E chlororaphis_E--1||s__Pseudomonas_E chlororaphis_G--1||s__Pseudomonas_E fluorescens_BT--1||s__Pseudomonas_E fluorescens_C--1||s__Pseudomonas_E fluorescens_M--3||s__Pseudomonas_E frederiksbergensis_A--1||s__Pseudomonas_E helmanticensis--3||s__Pseudomonas_E kielensis--2||s__Pseudomonas_E koreensis_B--1||s__Pseudomonas_E koreensis_C--14||s__Pseudomonas_E lactis--1||s__Pseudomonas_E migulae--1||s__Pseudomonas_E moorei--1||s__Pseudomonas_E moraviensis_A--2||s__Pseudomonas_E paracarnis--2||s__Pseudomonas_E pisciculturae--1||s__Pseudomonas_E sp001259595--1||s__Pseudomonas_E sp001297015--7||s__Pseudomonas_E sp003033885--31||s__Pseudomonas_E sp004011755--2||s__Pseudomonas_E sp014268745--31||s__Pseudomonas_E sp900187445--2||s__Pseudomonas_E sp900581005--8||s__Pseudomonas_E sp900591205--1||s__Pseudomonas_E triticumensis--1||s__Pseudomonas_E umsongensis--1||s__Pseudomonas_E yamanorum_B--1||s__Rhodobacter_F sphaeroides_A--1:evalue_avg=1.8196721311484486e-32:evalue_max=2.22e-30:evalue_min=5.1e-100:evalue_std=2.0098935621439037e-31:evalue_sum=2.2200000000011074e-30:gapopen_avg=0.14754098360655737:gapopen_max=3.0:gapopen_min=0.0:gapopen_std=0.4576644110945219:gapopen_sum=18.0:gtdb_class_counter=c__Gammaproteobacteria--316:gtdb_domain_counter=d__Bacteria--316:gtdb_family_counter=f__Pseudomonadaceae--316:gtdb_genus_counter=g__Pseudomonas_E--316:gtdb_order_counter=o__Pseudomonadales--316:gtdb_phylum_counter=p__Proteobacteria--316:gtdb_species_counter=s__Pseudomonas_E allokribbensis--1||s__Pseudomonas_E anatoliensis--1||s__Pseudomonas_E antarctica--1||s__Pseudomonas_E antarctica_A--1||s__Pseudomonas_E arsenicoxydans--1||s__Pseudomonas_E arsenicoxydans_A--1||s__Pseudomonas_E asplenii--1||s__Pseudomonas_E asplenii_A--1||s__Pseudomonas_E atacamensis--1||s__Pseudomonas_E azotoformans--1||s__Pseudomonas_E azotoformans_A--1||s__Pseudomonas_E azotoformans_B--1||s__Pseudomonas_E baetica--1||s__Pseudomonas_E batumici--1||s__Pseudomonas_E bijieensis--1||s__Pseudomonas_E brassicacearum--1||s__Pseudomonas_E brassicacearum_A--1||s__Pseudomonas_E brassicacearum_D--1||s__Pseudomonas_E brassicacearum_E--1||s__Pseudomonas_E brenneri--1||s__Pseudomonas_E bubulae--1||s__Pseudomonas_E canadensis--1||s__Pseudomonas_E chlororaphis--2||s__Pseudomonas_E chlororaphis_D--2||s__Pseudomonas_E chlororaphis_E--1||s__Pseudomonas_E chlororaphis_F--1||s__Pseudomonas_E chlororaphis_G--1||s__Pseudomonas_E corrugata--1||s__Pseudomonas_E costantinii--1||s__Pseudomonas_E cremoris--1||s__Pseudomonas_E crudilactis--1||s__Pseudomonas_E cyclaminis--1||s__Pseudomonas_E edaphica--1||s__Pseudomonas_E extremaustralis--1||s__Pseudomonas_E extremorientalis--1||s__Pseudomonas_E fildesensis--1||s__Pseudomonas_E fluorescens--1||s__Pseudomonas_E fluorescens_A--1||s__Pseudomonas_E fluorescens_AA--1||s__Pseudomonas_E fluorescens_AJ--1||s__Pseudomonas_E fluorescens_AO--1||s__Pseudomonas_E fluorescens_AP--2||s__Pseudomonas_E fluorescens_AQ--1||s__Pseudomonas_E fluorescens_B--1||s__Pseudomonas_E fluorescens_BA--1||s__Pseudomonas_E fluorescens_BB--1||s__Pseudomonas_E fluorescens_BC--1||s__Pseudomonas_E fluorescens_BD--1||s__Pseudomonas_E fluorescens_BE--1||s__Pseudomonas_E fluorescens_BF--1||s__Pseudomonas_E fluorescens_BG--1||s__Pseudomonas_E fluorescens_BH--1||s__Pseudomonas_E fluorescens_BJ--1||s__Pseudomonas_E fluorescens_BM--1||s__Pseudomonas_E fluorescens_BN--1||s__Pseudomonas_E fluorescens_BO--1||s__Pseudomonas_E fluorescens_BQ--1||s__Pseudomonas_E fluorescens_BR--1||s__Pseudomonas_E fluorescens_BT--1||s__Pseudomonas_E fluorescens_BU--1||s__Pseudomonas_E fluorescens_BV--1||s__Pseudomonas_E fluorescens_BW--1||s__Pseudomonas_E fluorescens_E--1||s__Pseudomonas_E fluorescens_G--1||s__Pseudomonas_E fluorescens_H--1||s__Pseudomonas_E fluorescens_K--1||s__Pseudomonas_E fluorescens_M--1||s__Pseudomonas_E fluorescens_O--1||s__Pseudomonas_E fluorescens_Q--1||s__Pseudomonas_E fluorescens_S--1||s__Pseudomonas_E fluorescens_T--1||s__Pseudomonas_E fluorescens_W--1||s__Pseudomonas_E fluorescens_X--1||s__Pseudomonas_E fragi--1||s__Pseudomonas_E fragi_D--1||s__Pseudomonas_E frederiksbergensis--1||s__Pseudomonas_E frederiksbergensis_A--1||s__Pseudomonas_E frederiksbergensis_B--1||s__Pseudomonas_E frederiksbergensis_D--1||s__Pseudomonas_E frederiksbergensis_F--1||s__Pseudomonas_E frederiksbergensis_G--1||s__Pseudomonas_E frederiksbergensis_H--1||s__Pseudomonas_E frederiksbergensis_I--1||s__Pseudomonas_E fuscovaginae_A--1||s__Pseudomonas_E fuscovaginae_B--1||s__Pseudomonas_E gessardii--1||s__Pseudomonas_E gingeri_A--1||s__Pseudomonas_E gingeri_B--1||s__Pseudomonas_E gingeri_C--1||s__Pseudomonas_E gingeri_D--1||s__Pseudomonas_E glycinae--1||s__Pseudomonas_E gozinkensis--1||s__Pseudomonas_E granadensis--1||s__Pseudomonas_E haemolytica--1||s__Pseudomonas_E helleri--1||s__Pseudomonas_E helleri_A--1||s__Pseudomonas_E helmanticensis--1||s__Pseudomonas_E iridis--1||s__Pseudomonas_E jessenii--1||s__Pseudomonas_E kairouanensis--1||s__Pseudomonas_E kielensis--1||s__Pseudomonas_E kilonensis--1||s__Pseudomonas_E kilonensis_B--1||s__Pseudomonas_E kitaguniensis--1||s__Pseudomonas_E koreensis--1||s__Pseudomonas_E koreensis_A--1||s__Pseudomonas_E koreensis_B--1||s__Pseudomonas_E koreensis_C--1||s__Pseudomonas_E koreensis_E--1||s__Pseudomonas_E kribbensis--1||s__Pseudomonas_E lactis--1||s__Pseudomonas_E laurylsulfatiphila--1||s__Pseudomonas_E laurylsulfativorans--1||s__Pseudomonas_E libanensis--1||s__Pseudomonas_E lini--1||s__Pseudomonas_E lundensis--1||s__Pseudomonas_E lundensis_A--1||s__Pseudomonas_E lurida--1||s__Pseudomonas_E mandelii--1||s__Pseudomonas_E mandelii_C--1||s__Pseudomonas_E mandelii_D--1||s__Pseudomonas_E marginalis_B--1||s__Pseudomonas_E mediterranea--1||s__Pseudomonas_E migulae--1||s__Pseudomonas_E mohnii--1||s__Pseudomonas_E moorei--1||s__Pseudomonas_E moraviensis_A--1||s__Pseudomonas_E mucidolens--1||s__Pseudomonas_E mucoides--1||s__Pseudomonas_E nabeulensis--1||s__Pseudomonas_E neoaurantiaca--1||s__Pseudomonas_E neuropathica--1||s__Pseudomonas_E palleroniana--1||s__Pseudomonas_E paracarnis--1||s__Pseudomonas_E paralactis--1||s__Pseudomonas_E pisciculturae--1||s__Pseudomonas_E piscis--1||s__Pseudomonas_E prosekii--1||s__Pseudomonas_E protegens--2||s__Pseudomonas_E protegens_A--2||s__Pseudomonas_E protegens_B--2||s__Pseudomonas_E proteolytica--1||s__Pseudomonas_E psychrophila_A--1||s__Pseudomonas_E putida_A--1||s__Pseudomonas_E putida_G--1||s__Pseudomonas_E putida_S--1||s__Pseudomonas_E reactans--1||s__Pseudomonas_E reinekei--1||s__Pseudomonas_E rhodesiae--1||s__Pseudomonas_E salomonii--1||s__Pseudomonas_E saponiphila--2||s__Pseudomonas_E saxonica--1||s__Pseudomonas_E simiae--1||s__Pseudomonas_E sivasensis--1||s__Pseudomonas_E sp000242655--1||s__Pseudomonas_E sp000282195--1||s__Pseudomonas_E sp000282215--1||s__Pseudomonas_E sp000282275--1||s__Pseudomonas_E sp000282315--1||s__Pseudomonas_E sp000282375--1||s__Pseudomonas_E sp000282415--1||s__Pseudomonas_E sp000282455--1||s__Pseudomonas_E sp000282475--1||s__Pseudomonas_E sp000282495--1||s__Pseudomonas_E sp000282515--1||s__Pseudomonas_E sp000346755--1||s__Pseudomonas_E sp000512695--1||s__Pseudomonas_E sp000612585--1||s__Pseudomonas_E sp000631985--1||s__Pseudomonas_E sp000633255--1||s__Pseudomonas_E sp000633395--2||s__Pseudomonas_E sp000690905--1||s__Pseudomonas_E sp000801235--1||s__Pseudomonas_E sp000931465--2||s__Pseudomonas_E sp001269775--1||s__Pseudomonas_E sp001269805--1||s__Pseudomonas_E sp001269815--1||s__Pseudomonas_E sp001297015--1||s__Pseudomonas_E sp001297125--1||s__Pseudomonas_E sp001308855--1||s__Pseudomonas_E sp001427125--1||s__Pseudomonas_E sp001429045--1||s__Pseudomonas_E sp001547895--2||s__Pseudomonas_E sp001655595--1||s__Pseudomonas_E sp001655615--1||s__Pseudomonas_E sp001705835--1||s__Pseudomonas_E sp001952855--1||s__Pseudomonas_E sp001984065--1||s__Pseudomonas_E sp002000165--1||s__Pseudomonas_E sp002018875--1||s__Pseudomonas_E sp002112385--1||s__Pseudomonas_E sp002112885--1||s__Pseudomonas_E sp002113025--1||s__Pseudomonas_E sp002113045--1||s__Pseudomonas_E sp002113125--1||s__Pseudomonas_E sp002113375--1||s__Pseudomonas_E sp002113595--1||s__Pseudomonas_E sp002204795--1||s__Pseudomonas_E sp002263605--1||s__Pseudomonas_E sp002277815--1||s__Pseudomonas_E sp002286815--1||s__Pseudomonas_E sp002303925--1||s__Pseudomonas_E sp002356535--1||s__Pseudomonas_E sp002814235--1||s__Pseudomonas_E sp002836515--1||s__Pseudomonas_E sp002843605--1||s__Pseudomonas_E sp002874965--1||s__Pseudomonas_E sp002878485--1||s__Pseudomonas_E sp002901475--1||s__Pseudomonas_E sp002979555--1||s__Pseudomonas_E sp002980155--1||s__Pseudomonas_E sp003013355--1||s__Pseudomonas_E sp003014915--1||s__Pseudomonas_E sp003033885--1||s__Pseudomonas_E sp003050925--1||s__Pseudomonas_E sp003053605--1||s__Pseudomonas_E sp003053805--1||s__Pseudomonas_E sp003061005--1||s__Pseudomonas_E sp003097075--1||s__Pseudomonas_E sp003151075--1||s__Pseudomonas_E sp003851685--1||s__Pseudomonas_E sp003852235--1||s__Pseudomonas_E sp003852405--1||s__Pseudomonas_E sp004011755--1||s__Pseudomonas_E sp004124275--1||s__Pseudomonas_E sp004136015--1||s__Pseudomonas_E sp004310295--1||s__Pseudomonas_E sp004519405--1||s__Pseudomonas_E sp005938045--1||s__Pseudomonas_E sp006227205--1||s__Pseudomonas_E sp007713465--1||s__Pseudomonas_E sp007828215--1||s__Pseudomonas_E sp008369295--1||s__Pseudomonas_E sp008370045--1||s__Pseudomonas_E sp009761815--1||s__Pseudomonas_E sp009764265--1||s__Pseudomonas_E sp009764645--1||s__Pseudomonas_E sp009834515--1||s__Pseudomonas_E sp009834565--1||s__Pseudomonas_E sp009861525--2||s__Pseudomonas_E sp009866765--1||s__Pseudomonas_E sp009908285--2||s__Pseudomonas_E sp010095445--1||s__Pseudomonas_E sp011369485--1||s__Pseudomonas_E sp012935695--1||s__Pseudomonas_E sp012935755--1||s__Pseudomonas_E sp012985465--1||s__Pseudomonas_E sp012985665--1||s__Pseudomonas_E sp013359595--1||s__Pseudomonas_E sp013359695--1||s__Pseudomonas_E sp013385985--1||s__Pseudomonas_E sp013386585--1||s__Pseudomonas_E sp013386825--1||s__Pseudomonas_E sp014268505--1||s__Pseudomonas_E sp014268655--1||s__Pseudomonas_E sp014268745--1||s__Pseudomonas_E sp014268755--1||s__Pseudomonas_E sp014270125--1||s__Pseudomonas_E sp014472415--1||s__Pseudomonas_E sp014851685--1||s__Pseudomonas_E sp014851765--1||s__Pseudomonas_E sp016650635--1||s__Pseudomonas_E sp016650695--1||s__Pseudomonas_E sp016650815--1||s__Pseudomonas_E sp016651105--1||s__Pseudomonas_E sp016651255--1||s__Pseudomonas_E sp016651305--1||s__Pseudomonas_E sp017968885--1||s__Pseudomonas_E sp018325905--1||s__Pseudomonas_E sp018449725--1||s__Pseudomonas_E sp019145475--1||s__Pseudomonas_E sp019200975--1||s__Pseudomonas_E sp900107395--2||s__Pseudomonas_E sp900109995--1||s__Pseudomonas_E sp900113505--1||s__Pseudomonas_E sp900156465--1||s__Pseudomonas_E sp900187425--1||s__Pseudomonas_E sp900187445--1||s__Pseudomonas_E sp900187515--1||s__Pseudomonas_E sp900187565--1||s__Pseudomonas_E sp900187605--1||s__Pseudomonas_E sp900187615--1||s__Pseudomonas_E sp900187635--1||s__Pseudomonas_E sp900187645--1||s__Pseudomonas_E sp900580865--1||s__Pseudomonas_E sp900581005--1||s__Pseudomonas_E sp900582195--1||s__Pseudomonas_E sp900583165--1||s__Pseudomonas_E sp900591205--1||s__Pseudomonas_E sp904067045--1||s__Pseudomonas_E stutzeri_A--1||s__Pseudomonas_E synxantha--1||s__Pseudomonas_E synxantha_A--1||s__Pseudomonas_E syringae_E--1||s__Pseudomonas_E thivervalensis--1||s__Pseudomonas_E tolaasii--1||s__Pseudomonas_E trivialis_B--1||s__Pseudomonas_E umsongensis--1||s__Pseudomonas_E vancouverensis--1||s__Pseudomonas_E viciae--1||s__Pseudomonas_E weihenstephanensis--1||s__Pseudomonas_E yamanorum--1||s__Pseudomonas_E yamanorum_A--1:heptad_counter=MCP-24H--489||MCP-40H--1||MCP-44H--1:lbd_counter=PAS_3--6||PAS_4--1||PAS_9--10:lca_tree=g__Pseudomonas_E:length_avg=133.59016393442624:length_max=164.0:length_min=85.0:length_std=24.285748668769827:length_sum=16298.0:mismatch_avg=2.80327868852459:mismatch_max=40.0:mismatch_min=0.0:mismatch_std=7.044884838271009:mismatch_sum=342.0:name=N519411:qcovhsp_avg=99.3:qcovhsp_max=100.0:qcovhsp_min=95.0:qcovhsp_std=1.235561236947782:qcovhsp_sum=12114.6:qend_avg=133.54098360655738:qend_max=161.0:qend_min=85.0:qend_std=24.23512495674719:qend_sum=16292.0:qstart_avg=1.1475409836065573:qstart_max=4.0:qstart_min=1.0:qstart_std=0.5702273165338:qstart_sum=140.0:ref_name_counter=RS_GCF_000281895.1_protein.faa_NZ_CM001558.1_4598@PF00015_full_PFAM.258.434--6||RS_GCF_000512695.2_protein.faa_NZ_AZRW02000004.1_222@PF00015_full_PFAM.256.434--1||RS_GCF_000802155.2_protein.faa_NZ_JQGJ02000033.1_8@PF00015_full_PFAM.258.434--3||RS_GCF_001042905.1_protein.faa_NZ_JYLB01000014.1_14@PF00015_full_PFAM.258.434--1||RS_GCF_002236105.1_protein.faa_NZ_NIWU01000010.1_94@PF00015_full_PFAM.254.434--1||RS_GCF_002287825.1_protein.faa_NZ_NRST01000001.1_3694@PF00015_full_PFAM.259.434--1||RS_GCF_003033885.1_protein.faa_NZ_CP024081.1_4462@PF00015_full_PFAM.258.434--22||RS_GCF_003061005.1_protein.faa_NZ_QAIK01000179.1_17@PF00015_full_PFAM.275.431--8||RS_GCF_003228315.1_protein.faa_NZ_CP029693.1_2959@PF00015_full_PFAM.259.434--1||RS_GCF_003344625.1_protein.faa_NZ_QPKJ02000001.1_862@PF00015_full_PFAM.361.564--1||RS_GCF_003732705.1_protein.faa_NZ_MOBR01000016.1_17@PF00015_full_PFAM.259.434--1||RS_GCF_004786035.1_protein.faa_NZ_CP035088.1_4833@PF00015_full_PFAM.256.434--1||RS_GCF_008801605.1_protein.faa_NZ_VZPJ01000003.1_462@PF00015_full_PFAM.258.434--7||RS_GCF_009601685.2_protein.faa_NZ_CP045701.2_4733@PF00015_full_PFAM.257.434--4||RS_GCF_010448615.1_protein.faa_NZ_CP048408.1_4966@PF00015_full_PFAM.259.434--1||RS_GCF_014236655.1_protein.faa_NZ_JACMYG010000027.1_66@PF00015_full_PFAM.272.450--2||RS_GCF_014268745.2_protein.faa_NZ_JABWRB020000002.1_263@PF00015_full_PFAM.256.434--20||RS_GCF_018138145.1_protein.faa_NZ_CP073104.1_4613@PF00015_full_PFAM.259.434--6||RS_GCF_019212185.1_protein.faa_NZ_CP078138.1_4928@PF00015_full_PFAM.261.433--5||RS_GCF_900105485.1_protein.faa_NZ_LT629778.1_3983@PF00015_full_PFAM.259.434--1||RS_GCF_900105805.1_protein.faa_NZ_LT629788.1_3436@PF00015_full_PFAM.259.434--2||RS_GCF_900187445.1_protein.faa_NZ_FYEB01000001.1_14@PF00015_full_PFAM.255.434--3||RS_GCF_900277125.1_protein.faa_NZ_OPYN01000057.1_3@PF00015_full_PFAM.278.434--1||RS_GCF_900636825.1_protein.faa_NZ_LR134318.1_4409@PF00015_full_PFAM.261.434--21||RS_GCF_904063055.1_protein.faa_NZ_CAJFCN010000021.1_59@PF00015_full_PFAM.259.434--2:scovhsp_avg=76.42295081967214:scovhsp_max=92.5:scovhsp_min=50.0:scovhsp_std=13.322539075530942:scovhsp_sum=9323.6:send_avg=163.51639344262296:send_max=203.0:send_min=100.0:send_std=21.067476640765804:send_sum=19949.0:sstart_avg=31.040983606557376:sstart_max=87.0:sstart_min=14.0:sstart_std=19.924816347021594:sstart_sum=3787.0])0.416:0.0162035[&&NHX:Sample_counter=rhizpot1--48||rhizpot2--13||rhizpot3--38||rhiztom1--27||rhiztom2--18||rhiztom3--72:Type_counter=GTDB--685||capture--216:besthit_avg=96.67733333333332:besthit_max=100.0:besthit_min=68.0:besthit_std=6.659747326430755:besthit_sum=14501.599999999999:bitscore_avg=225.15333333333334:bitscore_max=286.0:bitscore_min=106.0:bitscore_std=47.933922172659585:bitscore_sum=33773.0:capture_class_counter=c__Acidobacteriae--3||c__Actinomycetia--4||c__Alphaproteobacteria--8||c__Desulfovibrionia--2||c__Desulfuromonadia--2||c__Gammaproteobacteria--190||c__Holophagae--2||c__Limnocylindria--1||c__Nitrospiria--2||c__Polyangia--1||c__Spirochaetia--1:capture_domain_counter=d__Bacteria--216:capture_family_counter=f__Aeromonadaceae--18||f__Burkholderiaceae--1||f__CSP1-4--1||f__Caulobacteraceae--5||f__Desulfovibrionaceae--2||f__Geodermatophilaceae--1||f__Holophagaceae--2||f__JACQBZ01--1||f__JAEUJZ01--1||f__Methylococcaceae--1||f__Micromonosporaceae--3||f__Pseudomonadaceae--159||f__Pseudopelobacteraceae--2||f__Rhizobiaceae--2||f__Rhodobacteraceae--1||f__Rhodocyclaceae--8||f__SCUR01--1||f__Shewanellaceae--2||f__Spirochaetaceae_B--1||f__UBA7541--3||f__Xanthomonadaceae--1:capture_genus_counter=g__Acidoferrum--3||g__Actinoplanes--3||g__Aeromonas--18||g__Aquamicrobium_A--1||g__Azoarcus--1||g__Azonexus--1||g__CAHJWH01--5||g__Desulfohalovibrio--1||g__Fen-1039--1||g__Geodermatophilus--1||g__Geothrix--2||g__JACPFJ01--1||g__JACQFA01--1||g__JACRCG01--1||g__JAGNNG01--1||g__Manganitrophus--1||g__Methylomagnum--1||g__Methyloversatilis--5||g__Neorhizobium--1||g__Pigmentiphaga--1||g__Pseudomonas--2||g__Pseudomonas_B--2||g__Pseudomonas_E--153||g__Pseudomonas_F--2||g__Rhodobacter_F--1||g__Shewanella--2||g__Solidesulfovibrio--1||g__Spirochaeta_F--1||g__Stenotrophomonas--1||g__Zoogloea--1:capture_order_counter=o__Acidoferrales--3||o__Burkholderiales--9||o__Caulobacterales--5||o__Desulfovibrionales--2||o__Enterobacterales--20||o__Geobacterales--2||o__Holophagales--2||o__JACQBZ01--1||o__Limnocylindrales--1||o__Methylococcales--1||o__Mycobacteriales--4||o__Palsa-1104--1||o__Pseudomonadales--159||o__Rhizobiales--2||o__Rhodobacterales--1||o__SBBL01--1||o__Spirochaetales_E--1||o__Xanthomonadales--1:capture_phylum_counter=p__Acidobacteriota--5||p__Actinobacteriota--4||p__Chloroflexota--1||p__Desulfobacterota--2||p__Desulfobacterota_I--2||p__Myxococcota--1||p__Nitrospirota--2||p__Proteobacteria--198||p__Spirochaetota--1:capture_species_counter=s__Acidoferrum sp003223255--3||s__Actinoplanes auranticolor--1||s__Actinoplanes cyaneus--2||s__Aeromonas fluvialis--17||s__Aeromonas sanarellii--1||s__Aquamicrobium_A microcysteis--1||s__Azoarcus indigens--1||s__Azonexus sp002470165--1||s__CAHJWH01 sp009765965--5||s__Desulfohalovibrio alkalitolerans--1||s__Fen-1039 sp003158875--1||s__Geodermatophilus siccatus--1||s__Geothrix sp016195985--2||s__JACPFJ01 sp003574895--1||s__JACQFA01 sp016198945--1||s__JACRCG01 sp014380135--1||s__JAGNNG01 sp016794465--1||s__Manganitrophus sp016200325--1||s__Methylomagnum ishizawai--1||s__Methyloversatilis sp001713355--5||s__Neorhizobium sp900472395--1||s__Pigmentiphaga aceris--1||s__Pseudomonas knackmussii--2||s__Pseudomonas_B oryzihabitans_E--2||s__Pseudomonas_E asiatica--1||s__Pseudomonas_E atacamensis--5||s__Pseudomonas_E baetica--1||s__Pseudomonas_E brassicae--1||s__Pseudomonas_E chengduensis_A--1||s__Pseudomonas_E chlororaphis_E--1||s__Pseudomonas_E chlororaphis_G--1||s__Pseudomonas_E fluorescens_BT--1||s__Pseudomonas_E fluorescens_C--1||s__Pseudomonas_E fluorescens_M--3||s__Pseudomonas_E frederiksbergensis_A--1||s__Pseudomonas_E fulgida--4||s__Pseudomonas_E helmanticensis--3||s__Pseudomonas_E khazarica--10||s__Pseudomonas_E kielensis--2||s__Pseudomonas_E koreensis_B--1||s__Pseudomonas_E koreensis_C--14||s__Pseudomonas_E lactis--1||s__Pseudomonas_E migulae--1||s__Pseudomonas_E moorei--1||s__Pseudomonas_E moraviensis_A--2||s__Pseudomonas_E paracarnis--2||s__Pseudomonas_E pisciculturae--1||s__Pseudomonas_E putida_K--1||s__Pseudomonas_E sp001259595--1||s__Pseudomonas_E sp001297015--7||s__Pseudomonas_E sp002113375--1||s__Pseudomonas_E sp003033885--32||s__Pseudomonas_E sp003053805--1||s__Pseudomonas_E sp004011755--2||s__Pseudomonas_E sp014268745--32||s__Pseudomonas_E sp900187445--2||s__Pseudomonas_E sp900581005--8||s__Pseudomonas_E sp900591205--1||s__Pseudomonas_E sp902506495--3||s__Pseudomonas_E triticumensis--1||s__Pseudomonas_E umsongensis--1||s__Pseudomonas_E yamanorum_B--1||s__Pseudomonas_F resinovorans--2||s__Rhodobacter_F sphaeroides_A--1||s__Shewanella mangrovi--2||s__Solidesulfovibrio magneticus_A--1||s__Spirochaeta_F sp016744925--1||s__Stenotrophomonas sp002329155--1||s__Zoogloea sp015657735--1:evalue_avg=1.480000004701808e-32:evalue_max=2.22e-30:evalue_min=5.1e-100:evalue_std=1.8126224096209042e-31:evalue_sum=2.220000007052712e-30:gapopen_avg=0.16:gapopen_max=3.0:gapopen_min=0.0:gapopen_std=0.4499067763243296:gapopen_sum=24.0:gtdb_class_counter=c__Gammaproteobacteria--685:gtdb_domain_counter=d__Bacteria--685:gtdb_family_counter=f__AKS1--1||f__Aeromonadaceae--8||f__Alteromonadaceae--102||f__Burkholderiaceae--1||f__Celerinatantimonadaceae--1||f__Cellvibrionaceae--6||f__Chitinibacteraceae--3||f__Chromobacteriaceae--1||f__DSM-6294--1||f__Gallaecimonadaceae--2||f__Halomonadaceae--4||f__Marinomonadaceae--38||f__Natronospirillaceae--3||f__Nitrincolaceae--4||f__Oleiphilaceae--10||f__Pseudomonadaceae--453||f__Psychromonadaceae--2||f__Rhodocyclaceae--2||f__Shewanellaceae--5||f__Vibrionaceae--38:gtdb_genus_counter=g__Agarivorans--1||g__Alteromonas--47||g__Alteromonas_F--1||g__Azoarcus--2||g__CGMCC-1-18722--1||g__Catenovulum--1||g__Cellvibrio--3||g__Colwellia--5||g__Crenobacter--1||g__Gallaecimonas--2||g__Gilvimarinus--2||g__Idiomarina--4||g__Marinobacter--8||g__Marinobacter_A--2||g__Marinobacterium--3||g__Marinomonas--38||g__Oceanimonas--4||g__Oceanisphaera--3||g__Oceanospirillum--2||g__Oleibacter--1||g__Paraglaciecola--1||g__Pararheinheimera--3||g__Photobacterium--3||g__Pigmentiphaga--1||g__Pokkaliibacter--1||g__Pseudoalteromonas--32||g__Pseudomaricurvus--1||g__Pseudomonas--12||g__Pseudomonas_B--8||g__Pseudomonas_D--4||g__Pseudomonas_E--423||g__Pseudomonas_F--4||g__Pseudomonas_P--1||g__Psychromonas--2||g__Reinekea--2||g__Rheinheimera--5||g__Saccharospirillum--1||g__Shewanella--5||g__Silvimonas--3||g__Sulfuriflexus--1||g__Terasakiispira--2||g__Thalassotalea_B--2||g__VJOY01--1||g__Vibrio--35||g__XY-R5--1:gtdb_order_counter=o__AKS1--1||o__Burkholderiales--7||o__Enterobacterales--158||o__Pseudomonadales--519:gtdb_phylum_counter=p__Proteobacteria--685:gtdb_species_counter=s__Agarivorans gilvus--1||s__Alteromonas abrolhosensis--2||s__Alteromonas aggregata--1||s__Alteromonas alba--1||s__Alteromonas australica--2||s__Alteromonas chungwhensis--1||s__Alteromonas confluentis--1||s__Alteromonas gracilis--1||s__Alteromonas halophila--1||s__Alteromonas iocasae--1||s__Alteromonas lipolytica--1||s__Alteromonas lipotrueae--1||s__Alteromonas lipotrueiana--1||s__Alteromonas lutimaris--1||s__Alteromonas macleodii--2||s__Alteromonas macleodii_A--2||s__Alteromonas marina--2||s__Alteromonas mediterranea--1||s__Alteromonas naphthalenivorans--1||s__Alteromonas oceani--1||s__Alteromonas pelagimontana--1||s__Alteromonas ponticola--1||s__Alteromonas portus--2||s__Alteromonas profundi_A--1||s__Alteromonas sediminis--1||s__Alteromonas sp000597705--2||s__Alteromonas sp001885075--1||s__Alteromonas sp002691625--1||s__Alteromonas sp002729795--1||s__Alteromonas sp003443615--2||s__Alteromonas sp006538325--1||s__Alteromonas sp009811415--2||s__Alteromonas sp009811495--1||s__Alteromonas sp013373625--1||s__Alteromonas sp016405965--1||s__Alteromonas sp017794925--1||s__Alteromonas sp018100795--1||s__Alteromonas sp018860965--1||s__Alteromonas stellipolaris--1||s__Alteromonas_F sp017368475--1||s__Azoarcus indigens--1||s__Azoarcus sp012911025--1||s__CGMCC-1-18722 sp016746085--1||s__Catenovulum joobiniege--1||s__Cellvibrio mixtus_A--1||s__Cellvibrio sp003056245--1||s__Cellvibrio sp004363885--1||s__Colwellia echini--1||s__Colwellia ponticola--1||s__Colwellia sp009832865--1||s__Colwellia sp018860585--1||s__Colwellia sp018860915--1||s__Crenobacter luteus--1||s__Gallaecimonas mangrovi--1||s__Gallaecimonas pentaromativorans--1||s__Gilvimarinus agarilyticus--1||s__Gilvimarinus chinensis--1||s__Idiomarina baltica--1||s__Idiomarina fontislapidosi--1||s__Idiomarina sp002685255--1||s__Idiomarina xiamenensis--1||s__Marinobacter daepoensis--1||s__Marinobacter fuscus--1||s__Marinobacter hydrocarbonoclasticus--1||s__Marinobacter nitratireducens--1||s__Marinobacter oulmenensis--1||s__Marinobacter salexigens_A--1||s__Marinobacter sp008370345--1||s__Marinobacter sp016597725--1||s__Marinobacter_A bohaiensis--1||s__Marinobacter_A nanhaiticus--1||s__Marinobacterium lutimaris--1||s__Marinobacterium mangrovicola--1||s__Marinobacterium stanieri--1||s__Marinomonas alcarazii--2||s__Marinomonas algicola--1||s__Marinomonas aquimarina--1||s__Marinomonas aquiplantarum--1||s__Marinomonas arctica--1||s__Marinomonas balearica--1||s__Marinomonas colpomeniae--1||s__Marinomonas communis--1||s__Marinomonas foliarum--2||s__Marinomonas gallaica--1||s__Marinomonas hwangdonensis--1||s__Marinomonas mediterranea--1||s__Marinomonas ostreistagni--1||s__Marinomonas ostreistagni_A--1||s__Marinomonas polaris--1||s__Marinomonas pollencensis--2||s__Marinomonas posidonica--1||s__Marinomonas primoryensis--1||s__Marinomonas profundimaris--2||s__Marinomonas rhizomae--2||s__Marinomonas shanghaiensis--1||s__Marinomonas sp000017285--1||s__Marinomonas sp001625355--1||s__Marinomonas sp004352835--1||s__Marinomonas sp004352855--2||s__Marinomonas sp012584435--1||s__Marinomonas sp013373235--1||s__Marinomonas sp018145875--1||s__Marinomonas sp018336955--1||s__Marinomonas spartinae--1||s__Marinomonas spartinae_A--1||s__Marinomonas ushuaiensis--1||s__Oceanimonas baumannii--1||s__Oceanimonas doudoroffii--1||s__Oceanimonas smirnovii--1||s__Oceanimonas sp000243075--1||s__Oceanisphaera merdipullorum--1||s__Oceanisphaera sp012518835--1||s__Oceanisphaera sp017498065--1||s__Oceanospirillum linum--1||s__Oceanospirillum sp014164585--1||s__Oleibacter sp002298335--1||s__Paraglaciecola sp004360155--1||s__Pararheinheimera sp003543135--1||s__Pararheinheimera sp008015325--1||s__Pararheinheimera sp018825965--1||s__Photobacterium halotolerans--1||s__Photobacterium sp003614885--1||s__Photobacterium sp014841115--1||s__Pigmentiphaga aceris--1||s__Pokkaliibacter plantistimulans--1||s__Pseudoalteromonas arabiensis--1||s__Pseudoalteromonas arctica_A--1||s__Pseudoalteromonas atlantica--1||s__Pseudoalteromonas espejiana--1||s__Pseudoalteromonas gelatinilytica--3||s__Pseudoalteromonas haloplanktis--1||s__Pseudoalteromonas lipolytica--1||s__Pseudoalteromonas lipolytica_A--2||s__Pseudoalteromonas lipolytica_C--2||s__Pseudoalteromonas prydzensis--1||s__Pseudoalteromonas prydzensis_A--1||s__Pseudoalteromonas rhizosphaerae--1||s__Pseudoalteromonas shioyasakiensis--1||s__Pseudoalteromonas shioyasakiensis_A--1||s__Pseudoalteromonas sp000498095--1||s__Pseudoalteromonas sp001401805--1||s__Pseudoalteromonas sp001469895--2||s__Pseudoalteromonas sp001974855--1||s__Pseudoalteromonas sp002165575--1||s__Pseudoalteromonas sp002591815--1||s__Pseudoalteromonas sp008370255--1||s__Pseudoalteromonas sp013349995--1||s__Pseudoalteromonas sp018069805--1||s__Pseudoalteromonas sp018100905--2||s__Pseudoalteromonas tetraodonis--1||s__Pseudoalteromonas undina--1||s__Pseudomaricurvus sp018863235--1||s__Pseudomonas knackmussii--1||s__Pseudomonas nicosulfuronedens--1||s__Pseudomonas nitritireducens_A--1||s__Pseudomonas nitroreducens--1||s__Pseudomonas nitroreducens_A--1||s__Pseudomonas nitroreducens_B--1||s__Pseudomonas panipatensis--1||s__Pseudomonas sp000955805--1||s__Pseudomonas sp002079985--1||s__Pseudomonas sp002796985--1||s__Pseudomonas sp014852585--1||s__Pseudomonas sp016919445--1||s__Pseudomonas_B oryzihabitans--1||s__Pseudomonas_B oryzihabitans_B--2||s__Pseudomonas_B oryzihabitans_D--1||s__Pseudomonas_B oryzihabitans_E--1||s__Pseudomonas_B psychrotolerans_C--1||s__Pseudomonas_B rhizoryzae--1||s__Pseudomonas_B sp001512295--1||s__Pseudomonas_D gallaeciensis--1||s__Pseudomonas_D pachastrellae--1||s__Pseudomonas_D sabulinigri--1||s__Pseudomonas_D sp002683975--1||s__Pseudomonas_E alcaliphila--1||s__Pseudomonas_E allokribbensis--1||s__Pseudomonas_E amygdali--1||s__Pseudomonas_E anatoliensis--1||s__Pseudomonas_E antarctica--1||s__Pseudomonas_E antarctica_A--1||s__Pseudomonas_E argentinensis--1||s__Pseudomonas_E argentinensis_B--1||s__Pseudomonas_E arsenicoxydans--1||s__Pseudomonas_E arsenicoxydans_A--1||s__Pseudomonas_E asplenii--1||s__Pseudomonas_E asplenii_A--1||s__Pseudomonas_E atacamensis--1||s__Pseudomonas_E avellanae--1||s__Pseudomonas_E azotoformans--1||s__Pseudomonas_E azotoformans_A--1||s__Pseudomonas_E azotoformans_B--1||s__Pseudomonas_E baetica--1||s__Pseudomonas_E baltica--1||s__Pseudomonas_E batumici--1||s__Pseudomonas_E bijieensis--1||s__Pseudomonas_E bohemica--1||s__Pseudomonas_E brassicacearum--1||s__Pseudomonas_E brassicacearum_A--1||s__Pseudomonas_E brassicacearum_D--1||s__Pseudomonas_E brassicacearum_E--1||s__Pseudomonas_E brenneri--1||s__Pseudomonas_E bubulae--1||s__Pseudomonas_E canadensis--1||s__Pseudomonas_E cannabina--1||s__Pseudomonas_E capeferrum_A--1||s__Pseudomonas_E capsici--1||s__Pseudomonas_E caricapapayae--1||s__Pseudomonas_E caspiana--1||s__Pseudomonas_E cerasi--1||s__Pseudomonas_E chengduensis--1||s__Pseudomonas_E chengduensis_A--1||s__Pseudomonas_E chlororaphis--2||s__Pseudomonas_E chlororaphis_D--2||s__Pseudomonas_E chlororaphis_E--1||s__Pseudomonas_E chlororaphis_F--1||s__Pseudomonas_E chlororaphis_G--1||s__Pseudomonas_E cichorii--1||s__Pseudomonas_E cichorii_B--1||s__Pseudomonas_E cichorii_C--1||s__Pseudomonas_E cichorii_D--1||s__Pseudomonas_E coleopterorum--1||s__Pseudomonas_E composti_A--1||s__Pseudomonas_E congelans--1||s__Pseudomonas_E corrugata--1||s__Pseudomonas_E costantinii--1||s__Pseudomonas_E cremoris--1||s__Pseudomonas_E crudilactis--1||s__Pseudomonas_E cuatrocienegasensis--1||s__Pseudomonas_E cyclaminis--1||s__Pseudomonas_E edaphica--1||s__Pseudomonas_E eucalypticola--1||s__Pseudomonas_E extremaustralis--1||s__Pseudomonas_E extremorientalis--1||s__Pseudomonas_E fildesensis--1||s__Pseudomonas_E flavescens--2||s__Pseudomonas_E fluorescens--1||s__Pseudomonas_E fluorescens_A--1||s__Pseudomonas_E fluorescens_AA--1||s__Pseudomonas_E fluorescens_AJ--1||s__Pseudomonas_E fluorescens_AO--1||s__Pseudomonas_E fluorescens_AP--2||s__Pseudomonas_E fluorescens_AQ--1||s__Pseudomonas_E fluorescens_B--1||s__Pseudomonas_E fluorescens_BA--1||s__Pseudomonas_E fluorescens_BB--1||s__Pseudomonas_E fluorescens_BC--1||s__Pseudomonas_E fluorescens_BD--1||s__Pseudomonas_E fluorescens_BE--1||s__Pseudomonas_E fluorescens_BF--1||s__Pseudomonas_E fluorescens_BG--1||s__Pseudomonas_E fluorescens_BH--1||s__Pseudomonas_E fluorescens_BJ--1||s__Pseudomonas_E fluorescens_BM--1||s__Pseudomonas_E fluorescens_BN--1||s__Pseudomonas_E fluorescens_BO--1||s__Pseudomonas_E fluorescens_BQ--1||s__Pseudomonas_E fluorescens_BR--2||s__Pseudomonas_E fluorescens_BT--1||s__Pseudomonas_E fluorescens_BU--1||s__Pseudomonas_E fluorescens_BV--1||s__Pseudomonas_E fluorescens_BW--1||s__Pseudomonas_E fluorescens_E--1||s__Pseudomonas_E fluorescens_G--1||s__Pseudomonas_E fluorescens_H--1||s__Pseudomonas_E fluorescens_K--1||s__Pseudomonas_E fluorescens_M--1||s__Pseudomonas_E fluorescens_O--1||s__Pseudomonas_E fluorescens_Q--1||s__Pseudomonas_E fluorescens_S--1||s__Pseudomonas_E fluorescens_T--1||s__Pseudomonas_E fluorescens_W--1||s__Pseudomonas_E fluorescens_X--1||s__Pseudomonas_E foliumensis--1||s__Pseudomonas_E fragi--1||s__Pseudomonas_E fragi_D--1||s__Pseudomonas_E frederiksbergensis--1||s__Pseudomonas_E frederiksbergensis_A--1||s__Pseudomonas_E frederiksbergensis_B--1||s__Pseudomonas_E frederiksbergensis_D--1||s__Pseudomonas_E frederiksbergensis_F--1||s__Pseudomonas_E frederiksbergensis_G--1||s__Pseudomonas_E frederiksbergensis_H--1||s__Pseudomonas_E frederiksbergensis_I--1||s__Pseudomonas_E fulva_A--1||s__Pseudomonas_E fulva_B--1||s__Pseudomonas_E fulva_C--1||s__Pseudomonas_E fuscovaginae_A--1||s__Pseudomonas_E fuscovaginae_B--1||s__Pseudomonas_E gessardii--1||s__Pseudomonas_E gingeri_A--1||s__Pseudomonas_E gingeri_B--1||s__Pseudomonas_E gingeri_C--1||s__Pseudomonas_E gingeri_D--1||s__Pseudomonas_E glycinae--1||s__Pseudomonas_E gozinkensis--1||s__Pseudomonas_E graminis--1||s__Pseudomonas_E graminis_B--2||s__Pseudomonas_E graminis_C--1||s__Pseudomonas_E graminis_D--2||s__Pseudomonas_E granadensis--1||s__Pseudomonas_E guguanensis--1||s__Pseudomonas_E haemolytica--1||s__Pseudomonas_E helleri--1||s__Pseudomonas_E helleri_A--1||s__Pseudomonas_E helmanticensis--1||s__Pseudomonas_E huaxiensis--1||s__Pseudomonas_E iridis--1||s__Pseudomonas_E japonica--1||s__Pseudomonas_E japonica_A--4||s__Pseudomonas_E jessenii--1||s__Pseudomonas_E kairouanensis--1||s__Pseudomonas_E khazarica--1||s__Pseudomonas_E kielensis--1||s__Pseudomonas_E kilonensis--1||s__Pseudomonas_E kilonensis_B--1||s__Pseudomonas_E kitaguniensis--1||s__Pseudomonas_E koreensis--1||s__Pseudomonas_E koreensis_A--1||s__Pseudomonas_E koreensis_B--1||s__Pseudomonas_E koreensis_C--1||s__Pseudomonas_E koreensis_E--1||s__Pseudomonas_E kribbensis--1||s__Pseudomonas_E lactis--1||s__Pseudomonas_E laurylsulfatiphila--1||s__Pseudomonas_E laurylsulfativorans--1||s__Pseudomonas_E libanensis--1||s__Pseudomonas_E lini--1||s__Pseudomonas_E lundensis--1||s__Pseudomonas_E lundensis_A--1||s__Pseudomonas_E lurida--1||s__Pseudomonas_E lutea--1||s__Pseudomonas_E mandelii--1||s__Pseudomonas_E mandelii_C--1||s__Pseudomonas_E mandelii_D--1||s__Pseudomonas_E marginalis_B--1||s__Pseudomonas_E marincola--1||s__Pseudomonas_E massiliensis--1||s__Pseudomonas_E mediterranea--1||s__Pseudomonas_E mendocina--1||s__Pseudomonas_E mendocina_A--1||s__Pseudomonas_E mendocina_C--1||s__Pseudomonas_E migulae--1||s__Pseudomonas_E mohnii--1||s__Pseudomonas_E monteilii--1||s__Pseudomonas_E moorei--1||s__Pseudomonas_E moraviensis_A--1||s__Pseudomonas_E mucidolens--1||s__Pseudomonas_E mucoides--1||s__Pseudomonas_E nabeulensis--1||s__Pseudomonas_E neoaurantiaca--1||s__Pseudomonas_E neuropathica--1||s__Pseudomonas_E oleovorans_B--1||s__Pseudomonas_E palleroniana--1||s__Pseudomonas_E paracarnis--1||s__Pseudomonas_E paralactis--1||s__Pseudomonas_E pisciculturae--1||s__Pseudomonas_E piscis--1||s__Pseudomonas_E prosekii--1||s__Pseudomonas_E protegens--2||s__Pseudomonas_E protegens_A--2||s__Pseudomonas_E protegens_B--2||s__Pseudomonas_E proteolytica--1||s__Pseudomonas_E psychrophila_A--1||s__Pseudomonas_E punonensis--1||s__Pseudomonas_E putida_A--1||s__Pseudomonas_E putida_C--1||s__Pseudomonas_E putida_G--1||s__Pseudomonas_E putida_L--1||s__Pseudomonas_E putida_S--1||s__Pseudomonas_E quercus--3||s__Pseudomonas_E reactans--1||s__Pseudomonas_E reinekei--1||s__Pseudomonas_E rhizosphaerae--1||s__Pseudomonas_E rhodesiae--1||s__Pseudomonas_E salomonii--1||s__Pseudomonas_E saponiphila--2||s__Pseudomonas_E saxonica--1||s__Pseudomonas_E simiae--1||s__Pseudomonas_E sivasensis--1||s__Pseudomonas_E sp000242655--1||s__Pseudomonas_E sp000263855--1||s__Pseudomonas_E sp000282195--1||s__Pseudomonas_E sp000282215--1||s__Pseudomonas_E sp000282275--1||s__Pseudomonas_E sp000282315--1||s__Pseudomonas_E sp000282375--1||s__Pseudomonas_E sp000282415--1||s__Pseudomonas_E sp000282455--1||s__Pseudomonas_E sp000282475--1||s__Pseudomonas_E sp000282495--1||s__Pseudomonas_E sp000282515--1||s__Pseudomonas_E sp000346755--1||s__Pseudomonas_E sp000418555--2||s__Pseudomonas_E sp000497835--1||s__Pseudomonas_E sp000512695--1||s__Pseudomonas_E sp000612585--1||s__Pseudomonas_E sp000631985--1||s__Pseudomonas_E sp000633255--1||s__Pseudomonas_E sp000633395--2||s__Pseudomonas_E sp000690905--1||s__Pseudomonas_E sp000801235--1||s__Pseudomonas_E sp000829415--1||s__Pseudomonas_E sp000931465--2||s__Pseudomonas_E sp001269775--1||s__Pseudomonas_E sp001269805--1||s__Pseudomonas_E sp001269815--1||s__Pseudomonas_E sp001297015--1||s__Pseudomonas_E sp001297125--1||s__Pseudomonas_E sp001308855--1||s__Pseudomonas_E sp001320525--1||s__Pseudomonas_E sp001427125--1||s__Pseudomonas_E sp001429045--1||s__Pseudomonas_E sp001547895--2||s__Pseudomonas_E sp001655595--1||s__Pseudomonas_E sp001655615--1||s__Pseudomonas_E sp001705835--1||s__Pseudomonas_E sp001945395--1||s__Pseudomonas_E sp001945445--1||s__Pseudomonas_E sp001952855--1||s__Pseudomonas_E sp001984065--1||s__Pseudomonas_E sp002000165--1||s__Pseudomonas_E sp002018875--1||s__Pseudomonas_E sp002080045--1||s__Pseudomonas_E sp002112385--1||s__Pseudomonas_E sp002112885--1||s__Pseudomonas_E sp002113025--1||s__Pseudomonas_E sp002113045--1||s__Pseudomonas_E sp002113125--1||s__Pseudomonas_E sp002113375--1||s__Pseudomonas_E sp002113595--1||s__Pseudomonas_E sp002204795--1||s__Pseudomonas_E sp002263605--1||s__Pseudomonas_E sp002277815--1||s__Pseudomonas_E sp002286815--1||s__Pseudomonas_E sp002303925--1||s__Pseudomonas_E sp002338065--1||s__Pseudomonas_E sp002356535--1||s__Pseudomonas_E sp002379585--1||s__Pseudomonas_E sp002419965--2||s__Pseudomonas_E sp002439135--1||s__Pseudomonas_E sp002699985--1||s__Pseudomonas_E sp002814235--1||s__Pseudomonas_E sp002836515--1||s__Pseudomonas_E sp002843605--1||s__Pseudomonas_E sp002874965--1||s__Pseudomonas_E sp002878485--1||s__Pseudomonas_E sp002901475--1||s__Pseudomonas_E sp002979555--1||s__Pseudomonas_E sp002980155--1||s__Pseudomonas_E sp003013355--1||s__Pseudomonas_E sp003014915--1||s__Pseudomonas_E sp003033885--1||s__Pseudomonas_E sp003050925--1||s__Pseudomonas_E sp003052515--1||s__Pseudomonas_E sp003053605--1||s__Pseudomonas_E sp003053805--1||s__Pseudomonas_E sp003061005--1||s__Pseudomonas_E sp003097075--1||s__Pseudomonas_E sp003097135--3||s__Pseudomonas_E sp003151075--1||s__Pseudomonas_E sp003253735--1||s__Pseudomonas_E sp003605735--1||s__Pseudomonas_E sp003851685--1||s__Pseudomonas_E sp003852235--1||s__Pseudomonas_E sp003852405--1||s__Pseudomonas_E sp004011755--1||s__Pseudomonas_E sp004124275--1||s__Pseudomonas_E sp004136015--1||s__Pseudomonas_E sp004310295--1||s__Pseudomonas_E sp004519405--1||s__Pseudomonas_E sp005938045--1||s__Pseudomonas_E sp006227205--1||s__Pseudomonas_E sp007713465--1||s__Pseudomonas_E sp007828215--1||s__Pseudomonas_E sp008369295--1||s__Pseudomonas_E sp008370045--1||s__Pseudomonas_E sp009761815--1||s__Pseudomonas_E sp009764265--1||s__Pseudomonas_E sp009764645--1||s__Pseudomonas_E sp009834515--1||s__Pseudomonas_E sp009834565--1||s__Pseudomonas_E sp009861525--2||s__Pseudomonas_E sp009866765--1||s__Pseudomonas_E sp009905615--1||s__Pseudomonas_E sp009908285--2||s__Pseudomonas_E sp009932725--2||s__Pseudomonas_E sp010095445--1||s__Pseudomonas_E sp011369485--1||s__Pseudomonas_E sp012935695--1||s__Pseudomonas_E sp012935755--1||s__Pseudomonas_E sp012985465--1||s__Pseudomonas_E sp012985665--1||s__Pseudomonas_E sp013359595--1||s__Pseudomonas_E sp013359695--1||s__Pseudomonas_E sp013385985--1||s__Pseudomonas_E sp013386585--1||s__Pseudomonas_E sp013386825--1||s__Pseudomonas_E sp014268505--1||s__Pseudomonas_E sp014268655--1||s__Pseudomonas_E sp014268745--1||s__Pseudomonas_E sp014268755--1||s__Pseudomonas_E sp014270125--1||s__Pseudomonas_E sp014472415--1||s__Pseudomonas_E sp014842265--3||s__Pseudomonas_E sp014851685--1||s__Pseudomonas_E sp014851765--1||s__Pseudomonas_E sp016650635--1||s__Pseudomonas_E sp016650695--1||s__Pseudomonas_E sp016650815--1||s__Pseudomonas_E sp016651105--1||s__Pseudomonas_E sp016651255--1||s__Pseudomonas_E sp016651305--1||s__Pseudomonas_E sp017968885--1||s__Pseudomonas_E sp018325905--1||s__Pseudomonas_E sp018449655--1||s__Pseudomonas_E sp018449725--1||s__Pseudomonas_E sp019145475--1||s__Pseudomonas_E sp019168305--1||s__Pseudomonas_E sp019200975--1||s__Pseudomonas_E sp900107395--2||s__Pseudomonas_E sp900108875--1||s__Pseudomonas_E sp900109995--1||s__Pseudomonas_E sp900113505--1||s__Pseudomonas_E sp900156465--1||s__Pseudomonas_E sp900187425--1||s__Pseudomonas_E sp900187445--1||s__Pseudomonas_E sp900187455--1||s__Pseudomonas_E sp900187515--1||s__Pseudomonas_E sp900187565--1||s__Pseudomonas_E sp900187605--1||s__Pseudomonas_E sp900187615--1||s__Pseudomonas_E sp900187635--1||s__Pseudomonas_E sp900187645--1||s__Pseudomonas_E sp900580865--1||s__Pseudomonas_E sp900581005--1||s__Pseudomonas_E sp900582195--1||s__Pseudomonas_E sp900583165--1||s__Pseudomonas_E sp900585815--1||s__Pseudomonas_E sp900585905--1||s__Pseudomonas_E sp900591205--1||s__Pseudomonas_E sp900596015--1||s__Pseudomonas_E sp900602065--1||s__Pseudomonas_E sp902506495--1||s__Pseudomonas_E sp902506535--1||s__Pseudomonas_E sp903970465--1||s__Pseudomonas_E sp904067045--1||s__Pseudomonas_E straminea--1||s__Pseudomonas_E stutzeri_A--1||s__Pseudomonas_E synxantha--1||s__Pseudomonas_E synxantha_A--1||s__Pseudomonas_E syringae--1||s__Pseudomonas_E syringae_E--1||s__Pseudomonas_E syringae_F--1||s__Pseudomonas_E syringae_M--1||s__Pseudomonas_E syringae_Q--1||s__Pseudomonas_E thivervalensis--1||s__Pseudomonas_E tolaasii--1||s__Pseudomonas_E toyotomiensis--1||s__Pseudomonas_E tremae--1||s__Pseudomonas_E triticumensis--1||s__Pseudomonas_E trivialis_B--1||s__Pseudomonas_E typographi--1||s__Pseudomonas_E umsongensis--1||s__Pseudomonas_E vancouverensis--1||s__Pseudomonas_E viciae--1||s__Pseudomonas_E weihenstephanensis--1||s__Pseudomonas_E yamanorum--1||s__Pseudomonas_E yamanorum_A--1||s__Pseudomonas_F resinovorans--1||s__Pseudomonas_F resinovorans_A--1||s__Pseudomonas_F resinovorans_C--1||s__Pseudomonas_F sp003626975--1||s__Pseudomonas_P matsuisoli--1||s__Psychromonas arctica--1||s__Psychromonas sp003318165--1||s__Reinekea blandensis--1||s__Reinekea thalattae--1||s__Rheinheimera aquimaris--1||s__Rheinheimera pacifica--1||s__Rheinheimera sp013283795--1||s__Rheinheimera sp018826295--1||s__Rheinheimera sp018831085--1||s__Saccharospirillum alexandrii--1||s__Shewanella morhuae--1||s__Shewanella putrefaciens--1||s__Shewanella putrefaciens_C--1||s__Shewanella sp002838165--1||s__Shewanella vesiculosa--1||s__Silvimonas amylolytica--1||s__Silvimonas iriomotensis--1||s__Silvimonas terrae--1||s__Sulfuriflexus mobilis--1||s__Terasakiispira papahanaumokuakeensis--2||s__Thalassotalea_B piscium--1||s__Thalassotalea_B profundi--1||s__VJOY01 sp007109405--1||s__Vibrio alginolyticus--1||s__Vibrio cincinnatiensis--1||s__Vibrio diabolicus--1||s__Vibrio diazotrophicus--1||s__Vibrio fluvialis--1||s__Vibrio fujianensis--1||s__Vibrio furnissii--1||s__Vibrio galatheae--1||s__Vibrio gazogenes--1||s__Vibrio gazogenes_A--1||s__Vibrio hepatarius--2||s__Vibrio hepatarius_A--1||s__Vibrio mangrovi--1||s__Vibrio mytili--1||s__Vibrio natriegens--1||s__Vibrio navarrensis--1||s__Vibrio nereis--1||s__Vibrio nitrifigilis--1||s__Vibrio palustris--1||s__Vibrio parahaemolyticus--1||s__Vibrio plantisponsor--1||s__Vibrio rhizosphaerae--1||s__Vibrio ruber--1||s__Vibrio sp000960595--1||s__Vibrio sp001506075--1||s__Vibrio sp002563795--1||s__Vibrio sp004804295--1||s__Vibrio sp014596725--1||s__Vibrio sp903986855--1||s__Vibrio spartinae--1||s__Vibrio tritonius--1||s__Vibrio viridaestus--2||s__Vibrio ziniensis--1||s__XY-R5 sp001660395--1:heptad_counter=MCP-24H--896||MCP-40H--4||MCP-44H--1:lbd_counter=PAS_3--7||PAS_4--1||PAS_9--11:lca_tree=c__Gammaproteobacteria:length_avg=131.41333333333333:length_max=164.0:length_min=85.0:length_std=24.43075041818253:length_sum=19712.0:mismatch_avg=3.8933333333333335:mismatch_max=40.0:mismatch_min=0.0:mismatch_std=7.776359517011003:mismatch_sum=584.0:name=N519412:qcovhsp_avg=99.32799999999999:qcovhsp_max=100.0:qcovhsp_min=95.0:qcovhsp_std=1.171193391260189:qcovhsp_sum=14899.199999999999:qend_avg=131.38:qend_max=161.0:qend_min=85.0:qend_std=24.37808180483488:qend_sum=19707.0:qstart_avg=1.1533333333333333:qstart_max=4.0:qstart_min=1.0:qstart_std=0.5644581254544032:qstart_sum=173.0:ref_name_counter=GB_GCA_003543135.1_protein.faa_DPJG01000001.1_137@PF00015_full_PFAM.265.438--3||GB_GCA_008015325.1_protein.faa_SSFI01000056.1_23@PF00015_full_PFAM.19.182--3||RS_GCF_000016565.1_protein.faa_NC_009439.1_2982@PF00015_full_PFAM.235.404--3||RS_GCF_000281895.1_protein.faa_NZ_CM001558.1_4598@PF00015_full_PFAM.258.434--6||RS_GCF_000423545.1_protein.faa_NZ_KE384030.1_314@PF00015_full_PFAM.276.432--2||RS_GCF_000512695.2_protein.faa_NZ_AZRW02000004.1_222@PF00015_full_PFAM.256.434--1||RS_GCF_000730625.1_protein.faa_NZ_BBIT01000026.1_5@PF00015_full_PFAM.259.434--1||RS_GCF_000802155.2_protein.faa_NZ_JQGJ02000033.1_8@PF00015_full_PFAM.258.434--3||RS_GCF_001042905.1_protein.faa_NZ_JYLB01000014.1_14@PF00015_full_PFAM.258.434--1||RS_GCF_001567565.1_protein.faa_NZ_LSSW01000013.1_214@PF00015_full_PFAM.258.434--1||RS_GCF_002236105.1_protein.faa_NZ_NIWU01000010.1_94@PF00015_full_PFAM.254.434--1||RS_GCF_002287825.1_protein.faa_NZ_NRST01000001.1_3694@PF00015_full_PFAM.259.434--1||RS_GCF_003033885.1_protein.faa_NZ_CP024081.1_4462@PF00015_full_PFAM.258.434--22||RS_GCF_003061005.1_protein.faa_NZ_QAIK01000179.1_17@PF00015_full_PFAM.275.431--8||RS_GCF_003228315.1_protein.faa_NZ_CP029693.1_2959@PF00015_full_PFAM.259.434--1||RS_GCF_003344625.1_protein.faa_NZ_QPKJ02000001.1_862@PF00015_full_PFAM.361.564--1||RS_GCF_003732705.1_protein.faa_NZ_MOBR01000016.1_17@PF00015_full_PFAM.259.434--1||RS_GCF_004363885.1_protein.faa_NZ_SNZQ01000004.1_101@PF00015_full_PFAM.265.435--1||RS_GCF_004521985.1_protein.faa_NZ_SBHZ01000011.1_131@PF00015_full_PFAM.257.434--5||RS_GCF_004786035.1_protein.faa_NZ_CP035088.1_4833@PF00015_full_PFAM.256.434--1||RS_GCF_008801605.1_protein.faa_NZ_VZPJ01000003.1_462@PF00015_full_PFAM.258.434--7||RS_GCF_009601685.2_protein.faa_NZ_CP045701.2_4733@PF00015_full_PFAM.257.434--4||RS_GCF_009932725.1_protein.faa_NZ_BLJU01000005.1_398@PF00015_full_PFAM.261.434--1||RS_GCF_010448615.1_protein.faa_NZ_CP048408.1_4966@PF00015_full_PFAM.259.434--1||RS_GCF_014235765.1_protein.faa_NZ_JACMYH010000005.1_144@PF00015_full_PFAM.259.435--2||RS_GCF_014236655.1_protein.faa_NZ_JACMYG010000027.1_66@PF00015_full_PFAM.272.450--2||RS_GCF_014268745.2_protein.faa_NZ_JABWRB020000002.1_263@PF00015_full_PFAM.256.434--20||RS_GCF_015712065.1_protein.faa_NZ_JACFYZ010000011.1_79@PF00015_full_PFAM.248.434--2||RS_GCF_018138145.1_protein.faa_NZ_CP073104.1_4613@PF00015_full_PFAM.259.434--6||RS_GCF_019212185.1_protein.faa_NZ_CP078138.1_4928@PF00015_full_PFAM.261.433--5||RS_GCF_900101755.1_protein.faa_NZ_FNAE01000009.1_7@PF00015_full_PFAM.257.434--1||RS_GCF_900105485.1_protein.faa_NZ_LT629778.1_3983@PF00015_full_PFAM.259.434--1||RS_GCF_900105805.1_protein.faa_NZ_LT629788.1_3436@PF00015_full_PFAM.259.434--2||RS_GCF_900187445.1_protein.faa_NZ_FYEB01000001.1_14@PF00015_full_PFAM.255.434--3||RS_GCF_900277125.1_protein.faa_NZ_OPYN01000057.1_3@PF00015_full_PFAM.278.434--1||RS_GCF_900636545.1_protein.faa_NZ_LR134290.1_3209@PF00015_full_PFAM.256.434--1||RS_GCF_900636825.1_protein.faa_NZ_LR134318.1_4409@PF00015_full_PFAM.261.434--21||RS_GCF_902506495.1_protein.faa_NZ_LR733264.1_633@PF00015_full_PFAM.243.434--2||RS_GCF_904063055.1_protein.faa_NZ_CAJFCN010000021.1_59@PF00015_full_PFAM.259.434--2:scovhsp_avg=75.27866666666667:scovhsp_max=97.5:scovhsp_min=50.0:scovhsp_std=13.640069213283954:scovhsp_sum=11291.8:send_avg=161.04:send_max=203.0:send_min=99.0:send_std=22.663242273239955:send_sum=24156.0:sstart_avg=30.733333333333334:sstart_max=87.0:sstart_min=4.0:sstart_std=20.333351670509206:sstart_sum=4610.0])0.915:0.0387682[&&NHX:Sample_counter=rhizpot1--48||rhizpot2--13||rhizpot3--38||rhiztom1--27||rhiztom2--18||rhiztom3--72:Type_counter=GTDB--687||capture--216:besthit_avg=96.67733333333332:besthit_max=100.0:besthit_min=68.0:besthit_std=6.659747326430755:besthit_sum=14501.599999999999:bitscore_avg=225.15333333333334:bitscore_max=286.0:bitscore_min=106.0:bitscore_std=47.933922172659585:bitscore_sum=33773.0:capture_class_counter=c__Acidobacteriae--3||c__Actinomycetia--4||c__Alphaproteobacteria--8||c__Desulfovibrionia--2||c__Desulfuromonadia--2||c__Gammaproteobacteria--190||c__Holophagae--2||c__Limnocylindria--1||c__Nitrospiria--2||c__Polyangia--1||c__Spirochaetia--1:capture_domain_counter=d__Bacteria--216:capture_family_counter=f__Aeromonadaceae--18||f__Burkholderiaceae--1||f__CSP1-4--1||f__Caulobacteraceae--5||f__Desulfovibrionaceae--2||f__Geodermatophilaceae--1||f__Holophagaceae--2||f__JACQBZ01--1||f__JAEUJZ01--1||f__Methylococcaceae--1||f__Micromonosporaceae--3||f__Pseudomonadaceae--159||f__Pseudopelobacteraceae--2||f__Rhizobiaceae--2||f__Rhodobacteraceae--1||f__Rhodocyclaceae--8||f__SCUR01--1||f__Shewanellaceae--2||f__Spirochaetaceae_B--1||f__UBA7541--3||f__Xanthomonadaceae--1:capture_genus_counter=g__Acidoferrum--3||g__Actinoplanes--3||g__Aeromonas--18||g__Aquamicrobium_A--1||g__Azoarcus--1||g__Azonexus--1||g__CAHJWH01--5||g__Desulfohalovibrio--1||g__Fen-1039--1||g__Geodermatophilus--1||g__Geothrix--2||g__JACPFJ01--1||g__JACQFA01--1||g__JACRCG01--1||g__JAGNNG01--1||g__Manganitrophus--1||g__Methylomagnum--1||g__Methyloversatilis--5||g__Neorhizobium--1||g__Pigmentiphaga--1||g__Pseudomonas--2||g__Pseudomonas_B--2||g__Pseudomonas_E--153||g__Pseudomonas_F--2||g__Rhodobacter_F--1||g__Shewanella--2||g__Solidesulfovibrio--1||g__Spirochaeta_F--1||g__Stenotrophomonas--1||g__Zoogloea--1:capture_order_counter=o__Acidoferrales--3||o__Burkholderiales--9||o__Caulobacterales--5||o__Desulfovibrionales--2||o__Enterobacterales--20||o__Geobacterales--2||o__Holophagales--2||o__JACQBZ01--1||o__Limnocylindrales--1||o__Methylococcales--1||o__Mycobacteriales--4||o__Palsa-1104--1||o__Pseudomonadales--159||o__Rhizobiales--2||o__Rhodobacterales--1||o__SBBL01--1||o__Spirochaetales_E--1||o__Xanthomonadales--1:capture_phylum_counter=p__Acidobacteriota--5||p__Actinobacteriota--4||p__Chloroflexota--1||p__Desulfobacterota--2||p__Desulfobacterota_I--2||p__Myxococcota--1||p__Nitrospirota--2||p__Proteobacteria--198||p__Spirochaetota--1:capture_species_counter=s__Acidoferrum sp003223255--3||s__Actinoplanes auranticolor--1||s__Actinoplanes cyaneus--2||s__Aeromonas fluvialis--17||s__Aeromonas sanarellii--1||s__Aquamicrobium_A microcysteis--1||s__Azoarcus indigens--1||s__Azonexus sp002470165--1||s__CAHJWH01 sp009765965--5||s__Desulfohalovibrio alkalitolerans--1||s__Fen-1039 sp003158875--1||s__Geodermatophilus siccatus--1||s__Geothrix sp016195985--2||s__JACPFJ01 sp003574895--1||s__JACQFA01 sp016198945--1||s__JACRCG01 sp014380135--1||s__JAGNNG01 sp016794465--1||s__Manganitrophus sp016200325--1||s__Methylomagnum ishizawai--1||s__Methyloversatilis sp001713355--5||s__Neorhizobium sp900472395--1||s__Pigmentiphaga aceris--1||s__Pseudomonas knackmussii--2||s__Pseudomonas_B oryzihabitans_E--2||s__Pseudomonas_E asiatica--1||s__Pseudomonas_E atacamensis--5||s__Pseudomonas_E baetica--1||s__Pseudomonas_E brassicae--1||s__Pseudomonas_E chengduensis_A--1||s__Pseudomonas_E chlororaphis_E--1||s__Pseudomonas_E chlororaphis_G--1||s__Pseudomonas_E fluorescens_BT--1||s__Pseudomonas_E fluorescens_C--1||s__Pseudomonas_E fluorescens_M--3||s__Pseudomonas_E frederiksbergensis_A--1||s__Pseudomonas_E fulgida--4||s__Pseudomonas_E helmanticensis--3||s__Pseudomonas_E khazarica--10||s__Pseudomonas_E kielensis--2||s__Pseudomonas_E koreensis_B--1||s__Pseudomonas_E koreensis_C--14||s__Pseudomonas_E lactis--1||s__Pseudomonas_E migulae--1||s__Pseudomonas_E moorei--1||s__Pseudomonas_E moraviensis_A--2||s__Pseudomonas_E paracarnis--2||s__Pseudomonas_E pisciculturae--1||s__Pseudomonas_E putida_K--1||s__Pseudomonas_E sp001259595--1||s__Pseudomonas_E sp001297015--7||s__Pseudomonas_E sp002113375--1||s__Pseudomonas_E sp003033885--32||s__Pseudomonas_E sp003053805--1||s__Pseudomonas_E sp004011755--2||s__Pseudomonas_E sp014268745--32||s__Pseudomonas_E sp900187445--2||s__Pseudomonas_E sp900581005--8||s__Pseudomonas_E sp900591205--1||s__Pseudomonas_E sp902506495--3||s__Pseudomonas_E triticumensis--1||s__Pseudomonas_E umsongensis--1||s__Pseudomonas_E yamanorum_B--1||s__Pseudomonas_F resinovorans--2||s__Rhodobacter_F sphaeroides_A--1||s__Shewanella mangrovi--2||s__Solidesulfovibrio magneticus_A--1||s__Spirochaeta_F sp016744925--1||s__Stenotrophomonas sp002329155--1||s__Zoogloea sp015657735--1:evalue_avg=1.480000004701808e-32:evalue_max=2.22e-30:evalue_min=5.1e-100:evalue_std=1.8126224096209042e-31:evalue_sum=2.220000007052712e-30:gapopen_avg=0.16:gapopen_max=3.0:gapopen_min=0.0:gapopen_std=0.4499067763243296:gapopen_sum=24.0:gtdb_class_counter=c__Gammaproteobacteria--687:gtdb_domain_counter=d__Bacteria--687:gtdb_family_counter=f__AKS1--1||f__Aeromonadaceae--8||f__Alteromonadaceae--102||f__Burkholderiaceae--1||f__Celerinatantimonadaceae--1||f__Cellvibrionaceae--6||f__Chitinibacteraceae--3||f__Chromobacteriaceae--1||f__DSM-6294--1||f__Gallaecimonadaceae--2||f__Halomonadaceae--4||f__Marinomonadaceae--38||f__Natronospirillaceae--3||f__Nitrincolaceae--4||f__Oleiphilaceae--10||f__Pseudomonadaceae--455||f__Psychromonadaceae--2||f__Rhodocyclaceae--2||f__Shewanellaceae--5||f__Vibrionaceae--38:gtdb_genus_counter=g__Agarivorans--1||g__Alteromonas--47||g__Alteromonas_F--1||g__Azoarcus--2||g__CGMCC-1-18722--1||g__Catenovulum--1||g__Cellvibrio--3||g__Colwellia--5||g__Crenobacter--1||g__Gallaecimonas--2||g__Gilvimarinus--2||g__Idiomarina--4||g__Marinobacter--8||g__Marinobacter_A--2||g__Marinobacterium--3||g__Marinomonas--38||g__Oceanimonas--4||g__Oceanisphaera--3||g__Oceanospirillum--2||g__Oleibacter--1||g__Paraglaciecola--1||g__Pararheinheimera--3||g__Photobacterium--3||g__Pigmentiphaga--1||g__Pokkaliibacter--1||g__Pseudoalteromonas--32||g__Pseudomaricurvus--1||g__Pseudomonas--12||g__Pseudomonas_B--10||g__Pseudomonas_D--4||g__Pseudomonas_E--423||g__Pseudomonas_F--4||g__Pseudomonas_P--1||g__Psychromonas--2||g__Reinekea--2||g__Rheinheimera--5||g__Saccharospirillum--1||g__Shewanella--5||g__Silvimonas--3||g__Sulfuriflexus--1||g__Terasakiispira--2||g__Thalassotalea_B--2||g__VJOY01--1||g__Vibrio--35||g__XY-R5--1:gtdb_order_counter=o__AKS1--1||o__Burkholderiales--7||o__Enterobacterales--158||o__Pseudomonadales--521:gtdb_phylum_counter=p__Proteobacteria--687:gtdb_species_counter=s__Agarivorans gilvus--1||s__Alteromonas abrolhosensis--2||s__Alteromonas aggregata--1||s__Alteromonas alba--1||s__Alteromonas australica--2||s__Alteromonas chungwhensis--1||s__Alteromonas confluentis--1||s__Alteromonas gracilis--1||s__Alteromonas halophila--1||s__Alteromonas iocasae--1||s__Alteromonas lipolytica--1||s__Alteromonas lipotrueae--1||s__Alteromonas lipotrueiana--1||s__Alteromonas lutimaris--1||s__Alteromonas macleodii--2||s__Alteromonas macleodii_A--2||s__Alteromonas marina--2||s__Alteromonas mediterranea--1||s__Alteromonas naphthalenivorans--1||s__Alteromonas oceani--1||s__Alteromonas pelagimontana--1||s__Alteromonas ponticola--1||s__Alteromonas portus--2||s__Alteromonas profundi_A--1||s__Alteromonas sediminis--1||s__Alteromonas sp000597705--2||s__Alteromonas sp001885075--1||s__Alteromonas sp002691625--1||s__Alteromonas sp002729795--1||s__Alteromonas sp003443615--2||s__Alteromonas sp006538325--1||s__Alteromonas sp009811415--2||s__Alteromonas sp009811495--1||s__Alteromonas sp013373625--1||s__Alteromonas sp016405965--1||s__Alteromonas sp017794925--1||s__Alteromonas sp018100795--1||s__Alteromonas sp018860965--1||s__Alteromonas stellipolaris--1||s__Alteromonas_F sp017368475--1||s__Azoarcus indigens--1||s__Azoarcus sp012911025--1||s__CGMCC-1-18722 sp016746085--1||s__Catenovulum joobiniege--1||s__Cellvibrio mixtus_A--1||s__Cellvibrio sp003056245--1||s__Cellvibrio sp004363885--1||s__Colwellia echini--1||s__Colwellia ponticola--1||s__Colwellia sp009832865--1||s__Colwellia sp018860585--1||s__Colwellia sp018860915--1||s__Crenobacter luteus--1||s__Gallaecimonas mangrovi--1||s__Gallaecimonas pentaromativorans--1||s__Gilvimarinus agarilyticus--1||s__Gilvimarinus chinensis--1||s__Idiomarina baltica--1||s__Idiomarina fontislapidosi--1||s__Idiomarina sp002685255--1||s__Idiomarina xiamenensis--1||s__Marinobacter daepoensis--1||s__Marinobacter fuscus--1||s__Marinobacter hydrocarbonoclasticus--1||s__Marinobacter nitratireducens--1||s__Marinobacter oulmenensis--1||s__Marinobacter salexigens_A--1||s__Marinobacter sp008370345--1||s__Marinobacter sp016597725--1||s__Marinobacter_A bohaiensis--1||s__Marinobacter_A nanhaiticus--1||s__Marinobacterium lutimaris--1||s__Marinobacterium mangrovicola--1||s__Marinobacterium stanieri--1||s__Marinomonas alcarazii--2||s__Marinomonas algicola--1||s__Marinomonas aquimarina--1||s__Marinomonas aquiplantarum--1||s__Marinomonas arctica--1||s__Marinomonas balearica--1||s__Marinomonas colpomeniae--1||s__Marinomonas communis--1||s__Marinomonas foliarum--2||s__Marinomonas gallaica--1||s__Marinomonas hwangdonensis--1||s__Marinomonas mediterranea--1||s__Marinomonas ostreistagni--1||s__Marinomonas ostreistagni_A--1||s__Marinomonas polaris--1||s__Marinomonas pollencensis--2||s__Marinomonas posidonica--1||s__Marinomonas primoryensis--1||s__Marinomonas profundimaris--2||s__Marinomonas rhizomae--2||s__Marinomonas shanghaiensis--1||s__Marinomonas sp000017285--1||s__Marinomonas sp001625355--1||s__Marinomonas sp004352835--1||s__Marinomonas sp004352855--2||s__Marinomonas sp012584435--1||s__Marinomonas sp013373235--1||s__Marinomonas sp018145875--1||s__Marinomonas sp018336955--1||s__Marinomonas spartinae--1||s__Marinomonas spartinae_A--1||s__Marinomonas ushuaiensis--1||s__Oceanimonas baumannii--1||s__Oceanimonas doudoroffii--1||s__Oceanimonas smirnovii--1||s__Oceanimonas sp000243075--1||s__Oceanisphaera merdipullorum--1||s__Oceanisphaera sp012518835--1||s__Oceanisphaera sp017498065--1||s__Oceanospirillum linum--1||s__Oceanospirillum sp014164585--1||s__Oleibacter sp002298335--1||s__Paraglaciecola sp004360155--1||s__Pararheinheimera sp003543135--1||s__Pararheinheimera sp008015325--1||s__Pararheinheimera sp018825965--1||s__Photobacterium halotolerans--1||s__Photobacterium sp003614885--1||s__Photobacterium sp014841115--1||s__Pigmentiphaga aceris--1||s__Pokkaliibacter plantistimulans--1||s__Pseudoalteromonas arabiensis--1||s__Pseudoalteromonas arctica_A--1||s__Pseudoalteromonas atlantica--1||s__Pseudoalteromonas espejiana--1||s__Pseudoalteromonas gelatinilytica--3||s__Pseudoalteromonas haloplanktis--1||s__Pseudoalteromonas lipolytica--1||s__Pseudoalteromonas lipolytica_A--2||s__Pseudoalteromonas lipolytica_C--2||s__Pseudoalteromonas prydzensis--1||s__Pseudoalteromonas prydzensis_A--1||s__Pseudoalteromonas rhizosphaerae--1||s__Pseudoalteromonas shioyasakiensis--1||s__Pseudoalteromonas shioyasakiensis_A--1||s__Pseudoalteromonas sp000498095--1||s__Pseudoalteromonas sp001401805--1||s__Pseudoalteromonas sp001469895--2||s__Pseudoalteromonas sp001974855--1||s__Pseudoalteromonas sp002165575--1||s__Pseudoalteromonas sp002591815--1||s__Pseudoalteromonas sp008370255--1||s__Pseudoalteromonas sp013349995--1||s__Pseudoalteromonas sp018069805--1||s__Pseudoalteromonas sp018100905--2||s__Pseudoalteromonas tetraodonis--1||s__Pseudoalteromonas undina--1||s__Pseudomaricurvus sp018863235--1||s__Pseudomonas knackmussii--1||s__Pseudomonas nicosulfuronedens--1||s__Pseudomonas nitritireducens_A--1||s__Pseudomonas nitroreducens--1||s__Pseudomonas nitroreducens_A--1||s__Pseudomonas nitroreducens_B--1||s__Pseudomonas panipatensis--1||s__Pseudomonas sp000955805--1||s__Pseudomonas sp002079985--1||s__Pseudomonas sp002796985--1||s__Pseudomonas sp014852585--1||s__Pseudomonas sp016919445--1||s__Pseudomonas_B asuensis--1||s__Pseudomonas_B luteola--1||s__Pseudomonas_B oryzihabitans--1||s__Pseudomonas_B oryzihabitans_B--2||s__Pseudomonas_B oryzihabitans_D--1||s__Pseudomonas_B oryzihabitans_E--1||s__Pseudomonas_B psychrotolerans_C--1||s__Pseudomonas_B rhizoryzae--1||s__Pseudomonas_B sp001512295--1||s__Pseudomonas_D gallaeciensis--1||s__Pseudomonas_D pachastrellae--1||s__Pseudomonas_D sabulinigri--1||s__Pseudomonas_D sp002683975--1||s__Pseudomonas_E alcaliphila--1||s__Pseudomonas_E allokribbensis--1||s__Pseudomonas_E amygdali--1||s__Pseudomonas_E anatoliensis--1||s__Pseudomonas_E antarctica--1||s__Pseudomonas_E antarctica_A--1||s__Pseudomonas_E argentinensis--1||s__Pseudomonas_E argentinensis_B--1||s__Pseudomonas_E arsenicoxydans--1||s__Pseudomonas_E arsenicoxydans_A--1||s__Pseudomonas_E asplenii--1||s__Pseudomonas_E asplenii_A--1||s__Pseudomonas_E atacamensis--1||s__Pseudomonas_E avellanae--1||s__Pseudomonas_E azotoformans--1||s__Pseudomonas_E azotoformans_A--1||s__Pseudomonas_E azotoformans_B--1||s__Pseudomonas_E baetica--1||s__Pseudomonas_E baltica--1||s__Pseudomonas_E batumici--1||s__Pseudomonas_E bijieensis--1||s__Pseudomonas_E bohemica--1||s__Pseudomonas_E brassicacearum--1||s__Pseudomonas_E brassicacearum_A--1||s__Pseudomonas_E brassicacearum_D--1||s__Pseudomonas_E brassicacearum_E--1||s__Pseudomonas_E brenneri--1||s__Pseudomonas_E bubulae--1||s__Pseudomonas_E canadensis--1||s__Pseudomonas_E cannabina--1||s__Pseudomonas_E capeferrum_A--1||s__Pseudomonas_E capsici--1||s__Pseudomonas_E caricapapayae--1||s__Pseudomonas_E caspiana--1||s__Pseudomonas_E cerasi--1||s__Pseudomonas_E chengduensis--1||s__Pseudomonas_E chengduensis_A--1||s__Pseudomonas_E chlororaphis--2||s__Pseudomonas_E chlororaphis_D--2||s__Pseudomonas_E chlororaphis_E--1||s__Pseudomonas_E chlororaphis_F--1||s__Pseudomonas_E chlororaphis_G--1||s__Pseudomonas_E cichorii--1||s__Pseudomonas_E cichorii_B--1||s__Pseudomonas_E cichorii_C--1||s__Pseudomonas_E cichorii_D--1||s__Pseudomonas_E coleopterorum--1||s__Pseudomonas_E composti_A--1||s__Pseudomonas_E congelans--1||s__Pseudomonas_E corrugata--1||s__Pseudomonas_E costantinii--1||s__Pseudomonas_E cremoris--1||s__Pseudomonas_E crudilactis--1||s__Pseudomonas_E cuatrocienegasensis--1||s__Pseudomonas_E cyclaminis--1||s__Pseudomonas_E edaphica--1||s__Pseudomonas_E eucalypticola--1||s__Pseudomonas_E extremaustralis--1||s__Pseudomonas_E extremorientalis--1||s__Pseudomonas_E fildesensis--1||s__Pseudomonas_E flavescens--2||s__Pseudomonas_E fluorescens--1||s__Pseudomonas_E fluorescens_A--1||s__Pseudomonas_E fluorescens_AA--1||s__Pseudomonas_E fluorescens_AJ--1||s__Pseudomonas_E fluorescens_AO--1||s__Pseudomonas_E fluorescens_AP--2||s__Pseudomonas_E fluorescens_AQ--1||s__Pseudomonas_E fluorescens_B--1||s__Pseudomonas_E fluorescens_BA--1||s__Pseudomonas_E fluorescens_BB--1||s__Pseudomonas_E fluorescens_BC--1||s__Pseudomonas_E fluorescens_BD--1||s__Pseudomonas_E fluorescens_BE--1||s__Pseudomonas_E fluorescens_BF--1||s__Pseudomonas_E fluorescens_BG--1||s__Pseudomonas_E fluorescens_BH--1||s__Pseudomonas_E fluorescens_BJ--1||s__Pseudomonas_E fluorescens_BM--1||s__Pseudomonas_E fluorescens_BN--1||s__Pseudomonas_E fluorescens_BO--1||s__Pseudomonas_E fluorescens_BQ--1||s__Pseudomonas_E fluorescens_BR--2||s__Pseudomonas_E fluorescens_BT--1||s__Pseudomonas_E fluorescens_BU--1||s__Pseudomonas_E fluorescens_BV--1||s__Pseudomonas_E fluorescens_BW--1||s__Pseudomonas_E fluorescens_E--1||s__Pseudomonas_E fluorescens_G--1||s__Pseudomonas_E fluorescens_H--1||s__Pseudomonas_E fluorescens_K--1||s__Pseudomonas_E fluorescens_M--1||s__Pseudomonas_E fluorescens_O--1||s__Pseudomonas_E fluorescens_Q--1||s__Pseudomonas_E fluorescens_S--1||s__Pseudomonas_E fluorescens_T--1||s__Pseudomonas_E fluorescens_W--1||s__Pseudomonas_E fluorescens_X--1||s__Pseudomonas_E foliumensis--1||s__Pseudomonas_E fragi--1||s__Pseudomonas_E fragi_D--1||s__Pseudomonas_E frederiksbergensis--1||s__Pseudomonas_E frederiksbergensis_A--1||s__Pseudomonas_E frederiksbergensis_B--1||s__Pseudomonas_E frederiksbergensis_D--1||s__Pseudomonas_E frederiksbergensis_F--1||s__Pseudomonas_E frederiksbergensis_G--1||s__Pseudomonas_E frederiksbergensis_H--1||s__Pseudomonas_E frederiksbergensis_I--1||s__Pseudomonas_E fulva_A--1||s__Pseudomonas_E fulva_B--1||s__Pseudomonas_E fulva_C--1||s__Pseudomonas_E fuscovaginae_A--1||s__Pseudomonas_E fuscovaginae_B--1||s__Pseudomonas_E gessardii--1||s__Pseudomonas_E gingeri_A--1||s__Pseudomonas_E gingeri_B--1||s__Pseudomonas_E gingeri_C--1||s__Pseudomonas_E gingeri_D--1||s__Pseudomonas_E glycinae--1||s__Pseudomonas_E gozinkensis--1||s__Pseudomonas_E graminis--1||s__Pseudomonas_E graminis_B--2||s__Pseudomonas_E graminis_C--1||s__Pseudomonas_E graminis_D--2||s__Pseudomonas_E granadensis--1||s__Pseudomonas_E guguanensis--1||s__Pseudomonas_E haemolytica--1||s__Pseudomonas_E helleri--1||s__Pseudomonas_E helleri_A--1||s__Pseudomonas_E helmanticensis--1||s__Pseudomonas_E huaxiensis--1||s__Pseudomonas_E iridis--1||s__Pseudomonas_E japonica--1||s__Pseudomonas_E japonica_A--4||s__Pseudomonas_E jessenii--1||s__Pseudomonas_E kairouanensis--1||s__Pseudomonas_E khazarica--1||s__Pseudomonas_E kielensis--1||s__Pseudomonas_E kilonensis--1||s__Pseudomonas_E kilonensis_B--1||s__Pseudomonas_E kitaguniensis--1||s__Pseudomonas_E koreensis--1||s__Pseudomonas_E koreensis_A--1||s__Pseudomonas_E koreensis_B--1||s__Pseudomonas_E koreensis_C--1||s__Pseudomonas_E koreensis_E--1||s__Pseudomonas_E kribbensis--1||s__Pseudomonas_E lactis--1||s__Pseudomonas_E laurylsulfatiphila--1||s__Pseudomonas_E laurylsulfativorans--1||s__Pseudomonas_E libanensis--1||s__Pseudomonas_E lini--1||s__Pseudomonas_E lundensis--1||s__Pseudomonas_E lundensis_A--1||s__Pseudomonas_E lurida--1||s__Pseudomonas_E lutea--1||s__Pseudomonas_E mandelii--1||s__Pseudomonas_E mandelii_C--1||s__Pseudomonas_E mandelii_D--1||s__Pseudomonas_E marginalis_B--1||s__Pseudomonas_E marincola--1||s__Pseudomonas_E massiliensis--1||s__Pseudomonas_E mediterranea--1||s__Pseudomonas_E mendocina--1||s__Pseudomonas_E mendocina_A--1||s__Pseudomonas_E mendocina_C--1||s__Pseudomonas_E migulae--1||s__Pseudomonas_E mohnii--1||s__Pseudomonas_E monteilii--1||s__Pseudomonas_E moorei--1||s__Pseudomonas_E moraviensis_A--1||s__Pseudomonas_E mucidolens--1||s__Pseudomonas_E mucoides--1||s__Pseudomonas_E nabeulensis--1||s__Pseudomonas_E neoaurantiaca--1||s__Pseudomonas_E neuropathica--1||s__Pseudomonas_E oleovorans_B--1||s__Pseudomonas_E palleroniana--1||s__Pseudomonas_E paracarnis--1||s__Pseudomonas_E paralactis--1||s__Pseudomonas_E pisciculturae--1||s__Pseudomonas_E piscis--1||s__Pseudomonas_E prosekii--1||s__Pseudomonas_E protegens--2||s__Pseudomonas_E protegens_A--2||s__Pseudomonas_E protegens_B--2||s__Pseudomonas_E proteolytica--1||s__Pseudomonas_E psychrophila_A--1||s__Pseudomonas_E punonensis--1||s__Pseudomonas_E putida_A--1||s__Pseudomonas_E putida_C--1||s__Pseudomonas_E putida_G--1||s__Pseudomonas_E putida_L--1||s__Pseudomonas_E putida_S--1||s__Pseudomonas_E quercus--3||s__Pseudomonas_E reactans--1||s__Pseudomonas_E reinekei--1||s__Pseudomonas_E rhizosphaerae--1||s__Pseudomonas_E rhodesiae--1||s__Pseudomonas_E salomonii--1||s__Pseudomonas_E saponiphila--2||s__Pseudomonas_E saxonica--1||s__Pseudomonas_E simiae--1||s__Pseudomonas_E sivasensis--1||s__Pseudomonas_E sp000242655--1||s__Pseudomonas_E sp000263855--1||s__Pseudomonas_E sp000282195--1||s__Pseudomonas_E sp000282215--1||s__Pseudomonas_E sp000282275--1||s__Pseudomonas_E sp000282315--1||s__Pseudomonas_E sp000282375--1||s__Pseudomonas_E sp000282415--1||s__Pseudomonas_E sp000282455--1||s__Pseudomonas_E sp000282475--1||s__Pseudomonas_E sp000282495--1||s__Pseudomonas_E sp000282515--1||s__Pseudomonas_E sp000346755--1||s__Pseudomonas_E sp000418555--2||s__Pseudomonas_E sp000497835--1||s__Pseudomonas_E sp000512695--1||s__Pseudomonas_E sp000612585--1||s__Pseudomonas_E sp000631985--1||s__Pseudomonas_E sp000633255--1||s__Pseudomonas_E sp000633395--2||s__Pseudomonas_E sp000690905--1||s__Pseudomonas_E sp000801235--1||s__Pseudomonas_E sp000829415--1||s__Pseudomonas_E sp000931465--2||s__Pseudomonas_E sp001269775--1||s__Pseudomonas_E sp001269805--1||s__Pseudomonas_E sp001269815--1||s__Pseudomonas_E sp001297015--1||s__Pseudomonas_E sp001297125--1||s__Pseudomonas_E sp001308855--1||s__Pseudomonas_E sp001320525--1||s__Pseudomonas_E sp001427125--1||s__Pseudomonas_E sp001429045--1||s__Pseudomonas_E sp001547895--2||s__Pseudomonas_E sp001655595--1||s__Pseudomonas_E sp001655615--1||s__Pseudomonas_E sp001705835--1||s__Pseudomonas_E sp001945395--1||s__Pseudomonas_E sp001945445--1||s__Pseudomonas_E sp001952855--1||s__Pseudomonas_E sp001984065--1||s__Pseudomonas_E sp002000165--1||s__Pseudomonas_E sp002018875--1||s__Pseudomonas_E sp002080045--1||s__Pseudomonas_E sp002112385--1||s__Pseudomonas_E sp002112885--1||s__Pseudomonas_E sp002113025--1||s__Pseudomonas_E sp002113045--1||s__Pseudomonas_E sp002113125--1||s__Pseudomonas_E sp002113375--1||s__Pseudomonas_E sp002113595--1||s__Pseudomonas_E sp002204795--1||s__Pseudomonas_E sp002263605--1||s__Pseudomonas_E sp002277815--1||s__Pseudomonas_E sp002286815--1||s__Pseudomonas_E sp002303925--1||s__Pseudomonas_E sp002338065--1||s__Pseudomonas_E sp002356535--1||s__Pseudomonas_E sp002379585--1||s__Pseudomonas_E sp002419965--2||s__Pseudomonas_E sp002439135--1||s__Pseudomonas_E sp002699985--1||s__Pseudomonas_E sp002814235--1||s__Pseudomonas_E sp002836515--1||s__Pseudomonas_E sp002843605--1||s__Pseudomonas_E sp002874965--1||s__Pseudomonas_E sp002878485--1||s__Pseudomonas_E sp002901475--1||s__Pseudomonas_E sp002979555--1||s__Pseudomonas_E sp002980155--1||s__Pseudomonas_E sp003013355--1||s__Pseudomonas_E sp003014915--1||s__Pseudomonas_E sp003033885--1||s__Pseudomonas_E sp003050925--1||s__Pseudomonas_E sp003052515--1||s__Pseudomonas_E sp003053605--1||s__Pseudomonas_E sp003053805--1||s__Pseudomonas_E sp003061005--1||s__Pseudomonas_E sp003097075--1||s__Pseudomonas_E sp003097135--3||s__Pseudomonas_E sp003151075--1||s__Pseudomonas_E sp003253735--1||s__Pseudomonas_E sp003605735--1||s__Pseudomonas_E sp003851685--1||s__Pseudomonas_E sp003852235--1||s__Pseudomonas_E sp003852405--1||s__Pseudomonas_E sp004011755--1||s__Pseudomonas_E sp004124275--1||s__Pseudomonas_E sp004136015--1||s__Pseudomonas_E sp004310295--1||s__Pseudomonas_E sp004519405--1||s__Pseudomonas_E sp005938045--1||s__Pseudomonas_E sp006227205--1||s__Pseudomonas_E sp007713465--1||s__Pseudomonas_E sp007828215--1||s__Pseudomonas_E sp008369295--1||s__Pseudomonas_E sp008370045--1||s__Pseudomonas_E sp009761815--1||s__Pseudomonas_E sp009764265--1||s__Pseudomonas_E sp009764645--1||s__Pseudomonas_E sp009834515--1||s__Pseudomonas_E sp009834565--1||s__Pseudomonas_E sp009861525--2||s__Pseudomonas_E sp009866765--1||s__Pseudomonas_E sp009905615--1||s__Pseudomonas_E sp009908285--2||s__Pseudomonas_E sp009932725--2||s__Pseudomonas_E sp010095445--1||s__Pseudomonas_E sp011369485--1||s__Pseudomonas_E sp012935695--1||s__Pseudomonas_E sp012935755--1||s__Pseudomonas_E sp012985465--1||s__Pseudomonas_E sp012985665--1||s__Pseudomonas_E sp013359595--1||s__Pseudomonas_E sp013359695--1||s__Pseudomonas_E sp013385985--1||s__Pseudomonas_E sp013386585--1||s__Pseudomonas_E sp013386825--1||s__Pseudomonas_E sp014268505--1||s__Pseudomonas_E sp014268655--1||s__Pseudomonas_E sp014268745--1||s__Pseudomonas_E sp014268755--1||s__Pseudomonas_E sp014270125--1||s__Pseudomonas_E sp014472415--1||s__Pseudomonas_E sp014842265--3||s__Pseudomonas_E sp014851685--1||s__Pseudomonas_E sp014851765--1||s__Pseudomonas_E sp016650635--1||s__Pseudomonas_E sp016650695--1||s__Pseudomonas_E sp016650815--1||s__Pseudomonas_E sp016651105--1||s__Pseudomonas_E sp016651255--1||s__Pseudomonas_E sp016651305--1||s__Pseudomonas_E sp017968885--1||s__Pseudomonas_E sp018325905--1||s__Pseudomonas_E sp018449655--1||s__Pseudomonas_E sp018449725--1||s__Pseudomonas_E sp019145475--1||s__Pseudomonas_E sp019168305--1||s__Pseudomonas_E sp019200975--1||s__Pseudomonas_E sp900107395--2||s__Pseudomonas_E sp900108875--1||s__Pseudomonas_E sp900109995--1||s__Pseudomonas_E sp900113505--1||s__Pseudomonas_E sp900156465--1||s__Pseudomonas_E sp900187425--1||s__Pseudomonas_E sp900187445--1||s__Pseudomonas_E sp900187455--1||s__Pseudomonas_E sp900187515--1||s__Pseudomonas_E sp900187565--1||s__Pseudomonas_E sp900187605--1||s__Pseudomonas_E sp900187615--1||s__Pseudomonas_E sp900187635--1||s__Pseudomonas_E sp900187645--1||s__Pseudomonas_E sp900580865--1||s__Pseudomonas_E sp900581005--1||s__Pseudomonas_E sp900582195--1||s__Pseudomonas_E sp900583165--1||s__Pseudomonas_E sp900585815--1||s__Pseudomonas_E sp900585905--1||s__Pseudomonas_E sp900591205--1||s__Pseudomonas_E sp900596015--1||s__Pseudomonas_E sp900602065--1||s__Pseudomonas_E sp902506495--1||s__Pseudomonas_E sp902506535--1||s__Pseudomonas_E sp903970465--1||s__Pseudomonas_E sp904067045--1||s__Pseudomonas_E straminea--1||s__Pseudomonas_E stutzeri_A--1||s__Pseudomonas_E synxantha--1||s__Pseudomonas_E synxantha_A--1||s__Pseudomonas_E syringae--1||s__Pseudomonas_E syringae_E--1||s__Pseudomonas_E syringae_F--1||s__Pseudomonas_E syringae_M--1||s__Pseudomonas_E syringae_Q--1||s__Pseudomonas_E thivervalensis--1||s__Pseudomonas_E tolaasii--1||s__Pseudomonas_E toyotomiensis--1||s__Pseudomonas_E tremae--1||s__Pseudomonas_E triticumensis--1||s__Pseudomonas_E trivialis_B--1||s__Pseudomonas_E typographi--1||s__Pseudomonas_E umsongensis--1||s__Pseudomonas_E vancouverensis--1||s__Pseudomonas_E viciae--1||s__Pseudomonas_E weihenstephanensis--1||s__Pseudomonas_E yamanorum--1||s__Pseudomonas_E yamanorum_A--1||s__Pseudomonas_F resinovorans--1||s__Pseudomonas_F resinovorans_A--1||s__Pseudomonas_F resinovorans_C--1||s__Pseudomonas_F sp003626975--1||s__Pseudomonas_P matsuisoli--1||s__Psychromonas arctica--1||s__Psychromonas sp003318165--1||s__Reinekea blandensis--1||s__Reinekea thalattae--1||s__Rheinheimera aquimaris--1||s__Rheinheimera pacifica--1||s__Rheinheimera sp013283795--1||s__Rheinheimera sp018826295--1||s__Rheinheimera sp018831085--1||s__Saccharospirillum alexandrii--1||s__Shewanella morhuae--1||s__Shewanella putrefaciens--1||s__Shewanella putrefaciens_C--1||s__Shewanella sp002838165--1||s__Shewanella vesiculosa--1||s__Silvimonas amylolytica--1||s__Silvimonas iriomotensis--1||s__Silvimonas terrae--1||s__Sulfuriflexus mobilis--1||s__Terasakiispira papahanaumokuakeensis--2||s__Thalassotalea_B piscium--1||s__Thalassotalea_B profundi--1||s__VJOY01 sp007109405--1||s__Vibrio alginolyticus--1||s__Vibrio cincinnatiensis--1||s__Vibrio diabolicus--1||s__Vibrio diazotrophicus--1||s__Vibrio fluvialis--1||s__Vibrio fujianensis--1||s__Vibrio furnissii--1||s__Vibrio galatheae--1||s__Vibrio gazogenes--1||s__Vibrio gazogenes_A--1||s__Vibrio hepatarius--2||s__Vibrio hepatarius_A--1||s__Vibrio mangrovi--1||s__Vibrio mytili--1||s__Vibrio natriegens--1||s__Vibrio navarrensis--1||s__Vibrio nereis--1||s__Vibrio nitrifigilis--1||s__Vibrio palustris--1||s__Vibrio parahaemolyticus--1||s__Vibrio plantisponsor--1||s__Vibrio rhizosphaerae--1||s__Vibrio ruber--1||s__Vibrio sp000960595--1||s__Vibrio sp001506075--1||s__Vibrio sp002563795--1||s__Vibrio sp004804295--1||s__Vibrio sp014596725--1||s__Vibrio sp903986855--1||s__Vibrio spartinae--1||s__Vibrio tritonius--1||s__Vibrio viridaestus--2||s__Vibrio ziniensis--1||s__XY-R5 sp001660395--1:heptad_counter=MCP-24H--898||MCP-40H--4||MCP-44H--1:lbd_counter=PAS_3--7||PAS_4--1||PAS_9--11:lca_tree=c__Gammaproteobacteria:length_avg=131.41333333333333:length_max=164.0:length_min=85.0:length_std=24.43075041818253:length_sum=19712.0:mismatch_avg=3.8933333333333335:mismatch_max=40.0:mismatch_min=0.0:mismatch_std=7.776359517011003:mismatch_sum=584.0:name=N519413:qcovhsp_avg=99.32799999999999:qcovhsp_max=100.0:qcovhsp_min=95.0:qcovhsp_std=1.171193391260189:qcovhsp_sum=14899.199999999999:qend_avg=131.38:qend_max=161.0:qend_min=85.0:qend_std=24.37808180483488:qend_sum=19707.0:qstart_avg=1.1533333333333333:qstart_max=4.0:qstart_min=1.0:qstart_std=0.5644581254544032:qstart_sum=173.0:ref_name_counter=GB_GCA_003543135.1_protein.faa_DPJG01000001.1_137@PF00015_full_PFAM.265.438--3||GB_GCA_008015325.1_protein.faa_SSFI01000056.1_23@PF00015_full_PFAM.19.182--3||RS_GCF_000016565.1_protein.faa_NC_009439.1_2982@PF00015_full_PFAM.235.404--3||RS_GCF_000281895.1_protein.faa_NZ_CM001558.1_4598@PF00015_full_PFAM.258.434--6||RS_GCF_000423545.1_protein.faa_NZ_KE384030.1_314@PF00015_full_PFAM.276.432--2||RS_GCF_000512695.2_protein.faa_NZ_AZRW02000004.1_222@PF00015_full_PFAM.256.434--1||RS_GCF_000730625.1_protein.faa_NZ_BBIT01000026.1_5@PF00015_full_PFAM.259.434--1||RS_GCF_000802155.2_protein.faa_NZ_JQGJ02000033.1_8@PF00015_full_PFAM.258.434--3||RS_GCF_001042905.1_protein.faa_NZ_JYLB01000014.1_14@PF00015_full_PFAM.258.434--1||RS_GCF_001567565.1_protein.faa_NZ_LSSW01000013.1_214@PF00015_full_PFAM.258.434--1||RS_GCF_002236105.1_protein.faa_NZ_NIWU01000010.1_94@PF00015_full_PFAM.254.434--1||RS_GCF_002287825.1_protein.faa_NZ_NRST01000001.1_3694@PF00015_full_PFAM.259.434--1||RS_GCF_003033885.1_protein.faa_NZ_CP024081.1_4462@PF00015_full_PFAM.258.434--22||RS_GCF_003061005.1_protein.faa_NZ_QAIK01000179.1_17@PF00015_full_PFAM.275.431--8||RS_GCF_003228315.1_protein.faa_NZ_CP029693.1_2959@PF00015_full_PFAM.259.434--1||RS_GCF_003344625.1_protein.faa_NZ_QPKJ02000001.1_862@PF00015_full_PFAM.361.564--1||RS_GCF_003732705.1_protein.faa_NZ_MOBR01000016.1_17@PF00015_full_PFAM.259.434--1||RS_GCF_004363885.1_protein.faa_NZ_SNZQ01000004.1_101@PF00015_full_PFAM.265.435--1||RS_GCF_004521985.1_protein.faa_NZ_SBHZ01000011.1_131@PF00015_full_PFAM.257.434--5||RS_GCF_004786035.1_protein.faa_NZ_CP035088.1_4833@PF00015_full_PFAM.256.434--1||RS_GCF_008801605.1_protein.faa_NZ_VZPJ01000003.1_462@PF00015_full_PFAM.258.434--7||RS_GCF_009601685.2_protein.faa_NZ_CP045701.2_4733@PF00015_full_PFAM.257.434--4||RS_GCF_009932725.1_protein.faa_NZ_BLJU01000005.1_398@PF00015_full_PFAM.261.434--1||RS_GCF_010448615.1_protein.faa_NZ_CP048408.1_4966@PF00015_full_PFAM.259.434--1||RS_GCF_014235765.1_protein.faa_NZ_JACMYH010000005.1_144@PF00015_full_PFAM.259.435--2||RS_GCF_014236655.1_protein.faa_NZ_JACMYG010000027.1_66@PF00015_full_PFAM.272.450--2||RS_GCF_014268745.2_protein.faa_NZ_JABWRB020000002.1_263@PF00015_full_PFAM.256.434--20||RS_GCF_015712065.1_protein.faa_NZ_JACFYZ010000011.1_79@PF00015_full_PFAM.248.434--2||RS_GCF_018138145.1_protein.faa_NZ_CP073104.1_4613@PF00015_full_PFAM.259.434--6||RS_GCF_019212185.1_protein.faa_NZ_CP078138.1_4928@PF00015_full_PFAM.261.433--5||RS_GCF_900101755.1_protein.faa_NZ_FNAE01000009.1_7@PF00015_full_PFAM.257.434--1||RS_GCF_900105485.1_protein.faa_NZ_LT629778.1_3983@PF00015_full_PFAM.259.434--1||RS_GCF_900105805.1_protein.faa_NZ_LT629788.1_3436@PF00015_full_PFAM.259.434--2||RS_GCF_900187445.1_protein.faa_NZ_FYEB01000001.1_14@PF00015_full_PFAM.255.434--3||RS_GCF_900277125.1_protein.faa_NZ_OPYN01000057.1_3@PF00015_full_PFAM.278.434--1||RS_GCF_900636545.1_protein.faa_NZ_LR134290.1_3209@PF00015_full_PFAM.256.434--1||RS_GCF_900636825.1_protein.faa_NZ_LR134318.1_4409@PF00015_full_PFAM.261.434--21||RS_GCF_902506495.1_protein.faa_NZ_LR733264.1_633@PF00015_full_PFAM.243.434--2||RS_GCF_904063055.1_protein.faa_NZ_CAJFCN010000021.1_59@PF00015_full_PFAM.259.434--2:scovhsp_avg=75.27866666666667:scovhsp_max=97.5:scovhsp_min=50.0:scovhsp_std=13.640069213283954:scovhsp_sum=11291.8:send_avg=161.04:send_max=203.0:send_min=99.0:send_std=22.663242273239955:send_sum=24156.0:sstart_avg=30.733333333333334:sstart_max=87.0:sstart_min=4.0:sstart_std=20.333351670509206:sstart_sum=4610.0])0.825:0.0188747[&&NHX:Sample_counter=rhizpot1--48||rhizpot2--13||rhizpot3--38||rhiztom1--29||rhiztom2--19||rhiztom3--72:Type_counter=GTDB--705||capture--219:besthit_avg=96.64771241830064:besthit_max=100.0:besthit_min=68.0:besthit_std=6.6557462803454:besthit_sum=14787.099999999999:bitscore_avg=224.47712418300654:bitscore_max=286.0:bitscore_min=106.0:bitscore_std=47.72220670429961:bitscore_sum=34345.0:capture_class_counter=c__Acidobacteriae--3||c__Actinomycetia--4||c__Alphaproteobacteria--8||c__Desulfovibrionia--2||c__Desulfuromonadia--2||c__Gammaproteobacteria--193||c__Holophagae--2||c__Limnocylindria--1||c__Nitrospiria--2||c__Polyangia--1||c__Spirochaetia--1:capture_domain_counter=d__Bacteria--219:capture_family_counter=f__Aeromonadaceae--18||f__Burkholderiaceae--1||f__CSP1-4--1||f__Caulobacteraceae--5||f__Desulfovibrionaceae--2||f__Geodermatophilaceae--1||f__Holophagaceae--2||f__JACQBZ01--1||f__JAEUJZ01--1||f__Methylococcaceae--1||f__Micromonosporaceae--3||f__Pseudomonadaceae--162||f__Pseudopelobacteraceae--2||f__Rhizobiaceae--2||f__Rhodobacteraceae--1||f__Rhodocyclaceae--8||f__SCUR01--1||f__Shewanellaceae--2||f__Spirochaetaceae_B--1||f__UBA7541--3||f__Xanthomonadaceae--1:capture_genus_counter=g__Acidoferrum--3||g__Actinoplanes--3||g__Aeromonas--18||g__Aquamicrobium_A--1||g__Azoarcus--1||g__Azonexus--1||g__CAHJWH01--5||g__Desulfohalovibrio--1||g__Fen-1039--1||g__Geodermatophilus--1||g__Geothrix--2||g__JACPFJ01--1||g__JACQFA01--1||g__JACRCG01--1||g__JAGNNG01--1||g__Manganitrophus--1||g__Methylomagnum--1||g__Methyloversatilis--5||g__Neorhizobium--1||g__Pigmentiphaga--1||g__Pseudomonas--2||g__Pseudomonas_B--5||g__Pseudomonas_E--153||g__Pseudomonas_F--2||g__Rhodobacter_F--1||g__Shewanella--2||g__Solidesulfovibrio--1||g__Spirochaeta_F--1||g__Stenotrophomonas--1||g__Zoogloea--1:capture_order_counter=o__Acidoferrales--3||o__Burkholderiales--9||o__Caulobacterales--5||o__Desulfovibrionales--2||o__Enterobacterales--20||o__Geobacterales--2||o__Holophagales--2||o__JACQBZ01--1||o__Limnocylindrales--1||o__Methylococcales--1||o__Mycobacteriales--4||o__Palsa-1104--1||o__Pseudomonadales--162||o__Rhizobiales--2||o__Rhodobacterales--1||o__SBBL01--1||o__Spirochaetales_E--1||o__Xanthomonadales--1:capture_phylum_counter=p__Acidobacteriota--5||p__Actinobacteriota--4||p__Chloroflexota--1||p__Desulfobacterota--2||p__Desulfobacterota_I--2||p__Myxococcota--1||p__Nitrospirota--2||p__Proteobacteria--201||p__Spirochaetota--1:capture_species_counter=s__Acidoferrum sp003223255--3||s__Actinoplanes auranticolor--1||s__Actinoplanes cyaneus--2||s__Aeromonas fluvialis--17||s__Aeromonas sanarellii--1||s__Aquamicrobium_A microcysteis--1||s__Azoarcus indigens--1||s__Azonexus sp002470165--1||s__CAHJWH01 sp009765965--5||s__Desulfohalovibrio alkalitolerans--1||s__Fen-1039 sp003158875--1||s__Geodermatophilus siccatus--1||s__Geothrix sp016195985--2||s__JACPFJ01 sp003574895--1||s__JACQFA01 sp016198945--1||s__JACRCG01 sp014380135--1||s__JAGNNG01 sp016794465--1||s__Manganitrophus sp016200325--1||s__Methylomagnum ishizawai--1||s__Methyloversatilis sp001713355--5||s__Neorhizobium sp900472395--1||s__Pigmentiphaga aceris--1||s__Pseudomonas knackmussii--2||s__Pseudomonas_B oryzihabitans_B--2||s__Pseudomonas_B oryzihabitans_E--3||s__Pseudomonas_E asiatica--1||s__Pseudomonas_E atacamensis--5||s__Pseudomonas_E baetica--1||s__Pseudomonas_E brassicae--1||s__Pseudomonas_E chengduensis_A--1||s__Pseudomonas_E chlororaphis_E--1||s__Pseudomonas_E chlororaphis_G--1||s__Pseudomonas_E fluorescens_BT--1||s__Pseudomonas_E fluorescens_C--1||s__Pseudomonas_E fluorescens_M--3||s__Pseudomonas_E frederiksbergensis_A--1||s__Pseudomonas_E fulgida--4||s__Pseudomonas_E helmanticensis--3||s__Pseudomonas_E khazarica--10||s__Pseudomonas_E kielensis--2||s__Pseudomonas_E koreensis_B--1||s__Pseudomonas_E koreensis_C--14||s__Pseudomonas_E lactis--1||s__Pseudomonas_E migulae--1||s__Pseudomonas_E moorei--1||s__Pseudomonas_E moraviensis_A--2||s__Pseudomonas_E paracarnis--2||s__Pseudomonas_E pisciculturae--1||s__Pseudomonas_E putida_K--1||s__Pseudomonas_E sp001259595--1||s__Pseudomonas_E sp001297015--7||s__Pseudomonas_E sp002113375--1||s__Pseudomonas_E sp003033885--32||s__Pseudomonas_E sp003053805--1||s__Pseudomonas_E sp004011755--2||s__Pseudomonas_E sp014268745--32||s__Pseudomonas_E sp900187445--2||s__Pseudomonas_E sp900581005--8||s__Pseudomonas_E sp900591205--1||s__Pseudomonas_E sp902506495--3||s__Pseudomonas_E triticumensis--1||s__Pseudomonas_E umsongensis--1||s__Pseudomonas_E yamanorum_B--1||s__Pseudomonas_F resinovorans--2||s__Rhodobacter_F sphaeroides_A--1||s__Shewanella mangrovi--2||s__Solidesulfovibrio magneticus_A--1||s__Spirochaeta_F sp016744925--1||s__Stenotrophomonas sp002329155--1||s__Zoogloea sp015657735--1:evalue_avg=1.4509803967664786e-32:evalue_max=2.22e-30:evalue_min=5.1e-100:evalue_std=1.7947636252313525e-31:evalue_sum=2.220000007052712e-30:gapopen_avg=0.16339869281045752:gapopen_max=3.0:gapopen_min=0.0:gapopen_std=0.45098600077276996:gapopen_sum=25.0:gtdb_class_counter=c__Gammaproteobacteria--705:gtdb_domain_counter=d__Bacteria--705:gtdb_family_counter=f__AKS1--1||f__Aeromonadaceae--8||f__Alteromonadaceae--102||f__Burkholderiaceae--1||f__Celerinatantimonadaceae--1||f__Cellvibrionaceae--6||f__Chitinibacteraceae--3||f__Chromobacteriaceae--1||f__DSM-6294--1||f__Gallaecimonadaceae--2||f__Halomonadaceae--4||f__Marinomonadaceae--38||f__Natronospirillaceae--3||f__Nitrincolaceae--4||f__Oleiphilaceae--10||f__Pseudomonadaceae--473||f__Psychromonadaceae--2||f__Rhodocyclaceae--2||f__Shewanellaceae--5||f__Vibrionaceae--38:gtdb_genus_counter=g__Agarivorans--1||g__Alteromonas--47||g__Alteromonas_F--1||g__Azoarcus--2||g__CGMCC-1-18722--1||g__Catenovulum--1||g__Cellvibrio--3||g__Colwellia--5||g__Crenobacter--1||g__Gallaecimonas--2||g__Gilvimarinus--2||g__Idiomarina--4||g__Marinobacter--8||g__Marinobacter_A--2||g__Marinobacterium--3||g__Marinomonas--38||g__Oceanimonas--4||g__Oceanisphaera--3||g__Oceanospirillum--2||g__Oleibacter--1||g__Paraglaciecola--1||g__Pararheinheimera--3||g__Photobacterium--3||g__Pigmentiphaga--1||g__Pokkaliibacter--1||g__Pseudoalteromonas--32||g__Pseudomaricurvus--1||g__Pseudomonas--12||g__Pseudomonas_B--27||g__Pseudomonas_D--4||g__Pseudomonas_E--423||g__Pseudomonas_F--4||g__Pseudomonas_P--1||g__Psychromonas--2||g__Reinekea--2||g__Rheinheimera--5||g__Saccharospirillum--1||g__Shewanella--5||g__Silvimonas--3||g__Sulfuriflexus--1||g__Terasakiispira--2||g__Thalassotalea_B--2||g__VJOY01--2||g__Vibrio--35||g__XY-R5--1:gtdb_order_counter=o__AKS1--1||o__Burkholderiales--7||o__Enterobacterales--158||o__Pseudomonadales--539:gtdb_phylum_counter=p__Proteobacteria--705:gtdb_species_counter=s__Agarivorans gilvus--1||s__Alteromonas abrolhosensis--2||s__Alteromonas aggregata--1||s__Alteromonas alba--1||s__Alteromonas australica--2||s__Alteromonas chungwhensis--1||s__Alteromonas confluentis--1||s__Alteromonas gracilis--1||s__Alteromonas halophila--1||s__Alteromonas iocasae--1||s__Alteromonas lipolytica--1||s__Alteromonas lipotrueae--1||s__Alteromonas lipotrueiana--1||s__Alteromonas lutimaris--1||s__Alteromonas macleodii--2||s__Alteromonas macleodii_A--2||s__Alteromonas marina--2||s__Alteromonas mediterranea--1||s__Alteromonas naphthalenivorans--1||s__Alteromonas oceani--1||s__Alteromonas pelagimontana--1||s__Alteromonas ponticola--1||s__Alteromonas portus--2||s__Alteromonas profundi_A--1||s__Alteromonas sediminis--1||s__Alteromonas sp000597705--2||s__Alteromonas sp001885075--1||s__Alteromonas sp002691625--1||s__Alteromonas sp002729795--1||s__Alteromonas sp003443615--2||s__Alteromonas sp006538325--1||s__Alteromonas sp009811415--2||s__Alteromonas sp009811495--1||s__Alteromonas sp013373625--1||s__Alteromonas sp016405965--1||s__Alteromonas sp017794925--1||s__Alteromonas sp018100795--1||s__Alteromonas sp018860965--1||s__Alteromonas stellipolaris--1||s__Alteromonas_F sp017368475--1||s__Azoarcus indigens--1||s__Azoarcus sp012911025--1||s__CGMCC-1-18722 sp016746085--1||s__Catenovulum joobiniege--1||s__Cellvibrio mixtus_A--1||s__Cellvibrio sp003056245--1||s__Cellvibrio sp004363885--1||s__Colwellia echini--1||s__Colwellia ponticola--1||s__Colwellia sp009832865--1||s__Colwellia sp018860585--1||s__Colwellia sp018860915--1||s__Crenobacter luteus--1||s__Gallaecimonas mangrovi--1||s__Gallaecimonas pentaromativorans--1||s__Gilvimarinus agarilyticus--1||s__Gilvimarinus chinensis--1||s__Idiomarina baltica--1||s__Idiomarina fontislapidosi--1||s__Idiomarina sp002685255--1||s__Idiomarina xiamenensis--1||s__Marinobacter daepoensis--1||s__Marinobacter fuscus--1||s__Marinobacter hydrocarbonoclasticus--1||s__Marinobacter nitratireducens--1||s__Marinobacter oulmenensis--1||s__Marinobacter salexigens_A--1||s__Marinobacter sp008370345--1||s__Marinobacter sp016597725--1||s__Marinobacter_A bohaiensis--1||s__Marinobacter_A nanhaiticus--1||s__Marinobacterium lutimaris--1||s__Marinobacterium mangrovicola--1||s__Marinobacterium stanieri--1||s__Marinomonas alcarazii--2||s__Marinomonas algicola--1||s__Marinomonas aquimarina--1||s__Marinomonas aquiplantarum--1||s__Marinomonas arctica--1||s__Marinomonas balearica--1||s__Marinomonas colpomeniae--1||s__Marinomonas communis--1||s__Marinomonas foliarum--2||s__Marinomonas gallaica--1||s__Marinomonas hwangdonensis--1||s__Marinomonas mediterranea--1||s__Marinomonas ostreistagni--1||s__Marinomonas ostreistagni_A--1||s__Marinomonas polaris--1||s__Marinomonas pollencensis--2||s__Marinomonas posidonica--1||s__Marinomonas primoryensis--1||s__Marinomonas profundimaris--2||s__Marinomonas rhizomae--2||s__Marinomonas shanghaiensis--1||s__Marinomonas sp000017285--1||s__Marinomonas sp001625355--1||s__Marinomonas sp004352835--1||s__Marinomonas sp004352855--2||s__Marinomonas sp012584435--1||s__Marinomonas sp013373235--1||s__Marinomonas sp018145875--1||s__Marinomonas sp018336955--1||s__Marinomonas spartinae--1||s__Marinomonas spartinae_A--1||s__Marinomonas ushuaiensis--1||s__Oceanimonas baumannii--1||s__Oceanimonas doudoroffii--1||s__Oceanimonas smirnovii--1||s__Oceanimonas sp000243075--1||s__Oceanisphaera merdipullorum--1||s__Oceanisphaera sp012518835--1||s__Oceanisphaera sp017498065--1||s__Oceanospirillum linum--1||s__Oceanospirillum sp014164585--1||s__Oleibacter sp002298335--1||s__Paraglaciecola sp004360155--1||s__Pararheinheimera sp003543135--1||s__Pararheinheimera sp008015325--1||s__Pararheinheimera sp018825965--1||s__Photobacterium halotolerans--1||s__Photobacterium sp003614885--1||s__Photobacterium sp014841115--1||s__Pigmentiphaga aceris--1||s__Pokkaliibacter plantistimulans--1||s__Pseudoalteromonas arabiensis--1||s__Pseudoalteromonas arctica_A--1||s__Pseudoalteromonas atlantica--1||s__Pseudoalteromonas espejiana--1||s__Pseudoalteromonas gelatinilytica--3||s__Pseudoalteromonas haloplanktis--1||s__Pseudoalteromonas lipolytica--1||s__Pseudoalteromonas lipolytica_A--2||s__Pseudoalteromonas lipolytica_C--2||s__Pseudoalteromonas prydzensis--1||s__Pseudoalteromonas prydzensis_A--1||s__Pseudoalteromonas rhizosphaerae--1||s__Pseudoalteromonas shioyasakiensis--1||s__Pseudoalteromonas shioyasakiensis_A--1||s__Pseudoalteromonas sp000498095--1||s__Pseudoalteromonas sp001401805--1||s__Pseudoalteromonas sp001469895--2||s__Pseudoalteromonas sp001974855--1||s__Pseudoalteromonas sp002165575--1||s__Pseudoalteromonas sp002591815--1||s__Pseudoalteromonas sp008370255--1||s__Pseudoalteromonas sp013349995--1||s__Pseudoalteromonas sp018069805--1||s__Pseudoalteromonas sp018100905--2||s__Pseudoalteromonas tetraodonis--1||s__Pseudoalteromonas undina--1||s__Pseudomaricurvus sp018863235--1||s__Pseudomonas knackmussii--1||s__Pseudomonas nicosulfuronedens--1||s__Pseudomonas nitritireducens_A--1||s__Pseudomonas nitroreducens--1||s__Pseudomonas nitroreducens_A--1||s__Pseudomonas nitroreducens_B--1||s__Pseudomonas panipatensis--1||s__Pseudomonas sp000955805--1||s__Pseudomonas sp002079985--1||s__Pseudomonas sp002796985--1||s__Pseudomonas sp014852585--1||s__Pseudomonas sp016919445--1||s__Pseudomonas_B asuensis--1||s__Pseudomonas_B luteola--1||s__Pseudomonas_B oryzihabitans--3||s__Pseudomonas_B oryzihabitans_B--4||s__Pseudomonas_B oryzihabitans_D--3||s__Pseudomonas_B oryzihabitans_E--3||s__Pseudomonas_B psychrotolerans_B--2||s__Pseudomonas_B psychrotolerans_C--4||s__Pseudomonas_B rhizoryzae--3||s__Pseudomonas_B sp001512295--3||s__Pseudomonas_D gallaeciensis--1||s__Pseudomonas_D pachastrellae--1||s__Pseudomonas_D sabulinigri--1||s__Pseudomonas_D sp002683975--1||s__Pseudomonas_E alcaliphila--1||s__Pseudomonas_E allokribbensis--1||s__Pseudomonas_E amygdali--1||s__Pseudomonas_E anatoliensis--1||s__Pseudomonas_E antarctica--1||s__Pseudomonas_E antarctica_A--1||s__Pseudomonas_E argentinensis--1||s__Pseudomonas_E argentinensis_B--1||s__Pseudomonas_E arsenicoxydans--1||s__Pseudomonas_E arsenicoxydans_A--1||s__Pseudomonas_E asplenii--1||s__Pseudomonas_E asplenii_A--1||s__Pseudomonas_E atacamensis--1||s__Pseudomonas_E avellanae--1||s__Pseudomonas_E azotoformans--1||s__Pseudomonas_E azotoformans_A--1||s__Pseudomonas_E azotoformans_B--1||s__Pseudomonas_E baetica--1||s__Pseudomonas_E baltica--1||s__Pseudomonas_E batumici--1||s__Pseudomonas_E bijieensis--1||s__Pseudomonas_E bohemica--1||s__Pseudomonas_E brassicacearum--1||s__Pseudomonas_E brassicacearum_A--1||s__Pseudomonas_E brassicacearum_D--1||s__Pseudomonas_E brassicacearum_E--1||s__Pseudomonas_E brenneri--1||s__Pseudomonas_E bubulae--1||s__Pseudomonas_E canadensis--1||s__Pseudomonas_E cannabina--1||s__Pseudomonas_E capeferrum_A--1||s__Pseudomonas_E capsici--1||s__Pseudomonas_E caricapapayae--1||s__Pseudomonas_E caspiana--1||s__Pseudomonas_E cerasi--1||s__Pseudomonas_E chengduensis--1||s__Pseudomonas_E chengduensis_A--1||s__Pseudomonas_E chlororaphis--2||s__Pseudomonas_E chlororaphis_D--2||s__Pseudomonas_E chlororaphis_E--1||s__Pseudomonas_E chlororaphis_F--1||s__Pseudomonas_E chlororaphis_G--1||s__Pseudomonas_E cichorii--1||s__Pseudomonas_E cichorii_B--1||s__Pseudomonas_E cichorii_C--1||s__Pseudomonas_E cichorii_D--1||s__Pseudomonas_E coleopterorum--1||s__Pseudomonas_E composti_A--1||s__Pseudomonas_E congelans--1||s__Pseudomonas_E corrugata--1||s__Pseudomonas_E costantinii--1||s__Pseudomonas_E cremoris--1||s__Pseudomonas_E crudilactis--1||s__Pseudomonas_E cuatrocienegasensis--1||s__Pseudomonas_E cyclaminis--1||s__Pseudomonas_E edaphica--1||s__Pseudomonas_E eucalypticola--1||s__Pseudomonas_E extremaustralis--1||s__Pseudomonas_E extremorientalis--1||s__Pseudomonas_E fildesensis--1||s__Pseudomonas_E flavescens--2||s__Pseudomonas_E fluorescens--1||s__Pseudomonas_E fluorescens_A--1||s__Pseudomonas_E fluorescens_AA--1||s__Pseudomonas_E fluorescens_AJ--1||s__Pseudomonas_E fluorescens_AO--1||s__Pseudomonas_E fluorescens_AP--2||s__Pseudomonas_E fluorescens_AQ--1||s__Pseudomonas_E fluorescens_B--1||s__Pseudomonas_E fluorescens_BA--1||s__Pseudomonas_E fluorescens_BB--1||s__Pseudomonas_E fluorescens_BC--1||s__Pseudomonas_E fluorescens_BD--1||s__Pseudomonas_E fluorescens_BE--1||s__Pseudomonas_E fluorescens_BF--1||s__Pseudomonas_E fluorescens_BG--1||s__Pseudomonas_E fluorescens_BH--1||s__Pseudomonas_E fluorescens_BJ--1||s__Pseudomonas_E fluorescens_BM--1||s__Pseudomonas_E fluorescens_BN--1||s__Pseudomonas_E fluorescens_BO--1||s__Pseudomonas_E fluorescens_BQ--1||s__Pseudomonas_E fluorescens_BR--2||s__Pseudomonas_E fluorescens_BT--1||s__Pseudomonas_E fluorescens_BU--1||s__Pseudomonas_E fluorescens_BV--1||s__Pseudomonas_E fluorescens_BW--1||s__Pseudomonas_E fluorescens_E--1||s__Pseudomonas_E fluorescens_G--1||s__Pseudomonas_E fluorescens_H--1||s__Pseudomonas_E fluorescens_K--1||s__Pseudomonas_E fluorescens_M--1||s__Pseudomonas_E fluorescens_O--1||s__Pseudomonas_E fluorescens_Q--1||s__Pseudomonas_E fluorescens_S--1||s__Pseudomonas_E fluorescens_T--1||s__Pseudomonas_E fluorescens_W--1||s__Pseudomonas_E fluorescens_X--1||s__Pseudomonas_E foliumensis--1||s__Pseudomonas_E fragi--1||s__Pseudomonas_E fragi_D--1||s__Pseudomonas_E frederiksbergensis--1||s__Pseudomonas_E frederiksbergensis_A--1||s__Pseudomonas_E frederiksbergensis_B--1||s__Pseudomonas_E frederiksbergensis_D--1||s__Pseudomonas_E frederiksbergensis_F--1||s__Pseudomonas_E frederiksbergensis_G--1||s__Pseudomonas_E frederiksbergensis_H--1||s__Pseudomonas_E frederiksbergensis_I--1||s__Pseudomonas_E fulva_A--1||s__Pseudomonas_E fulva_B--1||s__Pseudomonas_E fulva_C--1||s__Pseudomonas_E fuscovaginae_A--1||s__Pseudomonas_E fuscovaginae_B--1||s__Pseudomonas_E gessardii--1||s__Pseudomonas_E gingeri_A--1||s__Pseudomonas_E gingeri_B--1||s__Pseudomonas_E gingeri_C--1||s__Pseudomonas_E gingeri_D--1||s__Pseudomonas_E glycinae--1||s__Pseudomonas_E gozinkensis--1||s__Pseudomonas_E graminis--1||s__Pseudomonas_E graminis_B--2||s__Pseudomonas_E graminis_C--1||s__Pseudomonas_E graminis_D--2||s__Pseudomonas_E granadensis--1||s__Pseudomonas_E guguanensis--1||s__Pseudomonas_E haemolytica--1||s__Pseudomonas_E helleri--1||s__Pseudomonas_E helleri_A--1||s__Pseudomonas_E helmanticensis--1||s__Pseudomonas_E huaxiensis--1||s__Pseudomonas_E iridis--1||s__Pseudomonas_E japonica--1||s__Pseudomonas_E japonica_A--4||s__Pseudomonas_E jessenii--1||s__Pseudomonas_E kairouanensis--1||s__Pseudomonas_E khazarica--1||s__Pseudomonas_E kielensis--1||s__Pseudomonas_E kilonensis--1||s__Pseudomonas_E kilonensis_B--1||s__Pseudomonas_E kitaguniensis--1||s__Pseudomonas_E koreensis--1||s__Pseudomonas_E koreensis_A--1||s__Pseudomonas_E koreensis_B--1||s__Pseudomonas_E koreensis_C--1||s__Pseudomonas_E koreensis_E--1||s__Pseudomonas_E kribbensis--1||s__Pseudomonas_E lactis--1||s__Pseudomonas_E laurylsulfatiphila--1||s__Pseudomonas_E laurylsulfativorans--1||s__Pseudomonas_E libanensis--1||s__Pseudomonas_E lini--1||s__Pseudomonas_E lundensis--1||s__Pseudomonas_E lundensis_A--1||s__Pseudomonas_E lurida--1||s__Pseudomonas_E lutea--1||s__Pseudomonas_E mandelii--1||s__Pseudomonas_E mandelii_C--1||s__Pseudomonas_E mandelii_D--1||s__Pseudomonas_E marginalis_B--1||s__Pseudomonas_E marincola--1||s__Pseudomonas_E massiliensis--1||s__Pseudomonas_E mediterranea--1||s__Pseudomonas_E mendocina--1||s__Pseudomonas_E mendocina_A--1||s__Pseudomonas_E mendocina_C--1||s__Pseudomonas_E migulae--1||s__Pseudomonas_E mohnii--1||s__Pseudomonas_E monteilii--1||s__Pseudomonas_E moorei--1||s__Pseudomonas_E moraviensis_A--1||s__Pseudomonas_E mucidolens--1||s__Pseudomonas_E mucoides--1||s__Pseudomonas_E nabeulensis--1||s__Pseudomonas_E neoaurantiaca--1||s__Pseudomonas_E neuropathica--1||s__Pseudomonas_E oleovorans_B--1||s__Pseudomonas_E palleroniana--1||s__Pseudomonas_E paracarnis--1||s__Pseudomonas_E paralactis--1||s__Pseudomonas_E pisciculturae--1||s__Pseudomonas_E piscis--1||s__Pseudomonas_E prosekii--1||s__Pseudomonas_E protegens--2||s__Pseudomonas_E protegens_A--2||s__Pseudomonas_E protegens_B--2||s__Pseudomonas_E proteolytica--1||s__Pseudomonas_E psychrophila_A--1||s__Pseudomonas_E punonensis--1||s__Pseudomonas_E putida_A--1||s__Pseudomonas_E putida_C--1||s__Pseudomonas_E putida_G--1||s__Pseudomonas_E putida_L--1||s__Pseudomonas_E putida_S--1||s__Pseudomonas_E quercus--3||s__Pseudomonas_E reactans--1||s__Pseudomonas_E reinekei--1||s__Pseudomonas_E rhizosphaerae--1||s__Pseudomonas_E rhodesiae--1||s__Pseudomonas_E salomonii--1||s__Pseudomonas_E saponiphila--2||s__Pseudomonas_E saxonica--1||s__Pseudomonas_E simiae--1||s__Pseudomonas_E sivasensis--1||s__Pseudomonas_E sp000242655--1||s__Pseudomonas_E sp000263855--1||s__Pseudomonas_E sp000282195--1||s__Pseudomonas_E sp000282215--1||s__Pseudomonas_E sp000282275--1||s__Pseudomonas_E sp000282315--1||s__Pseudomonas_E sp000282375--1||s__Pseudomonas_E sp000282415--1||s__Pseudomonas_E sp000282455--1||s__Pseudomonas_E sp000282475--1||s__Pseudomonas_E sp000282495--1||s__Pseudomonas_E sp000282515--1||s__Pseudomonas_E sp000346755--1||s__Pseudomonas_E sp000418555--2||s__Pseudomonas_E sp000497835--1||s__Pseudomonas_E sp000512695--1||s__Pseudomonas_E sp000612585--1||s__Pseudomonas_E sp000631985--1||s__Pseudomonas_E sp000633255--1||s__Pseudomonas_E sp000633395--2||s__Pseudomonas_E sp000690905--1||s__Pseudomonas_E sp000801235--1||s__Pseudomonas_E sp000829415--1||s__Pseudomonas_E sp000931465--2||s__Pseudomonas_E sp001269775--1||s__Pseudomonas_E sp001269805--1||s__Pseudomonas_E sp001269815--1||s__Pseudomonas_E sp001297015--1||s__Pseudomonas_E sp001297125--1||s__Pseudomonas_E sp001308855--1||s__Pseudomonas_E sp001320525--1||s__Pseudomonas_E sp001427125--1||s__Pseudomonas_E sp001429045--1||s__Pseudomonas_E sp001547895--2||s__Pseudomonas_E sp001655595--1||s__Pseudomonas_E sp001655615--1||s__Pseudomonas_E sp001705835--1||s__Pseudomonas_E sp001945395--1||s__Pseudomonas_E sp001945445--1||s__Pseudomonas_E sp001952855--1||s__Pseudomonas_E sp001984065--1||s__Pseudomonas_E sp002000165--1||s__Pseudomonas_E sp002018875--1||s__Pseudomonas_E sp002080045--1||s__Pseudomonas_E sp002112385--1||s__Pseudomonas_E sp002112885--1||s__Pseudomonas_E sp002113025--1||s__Pseudomonas_E sp002113045--1||s__Pseudomonas_E sp002113125--1||s__Pseudomonas_E sp002113375--1||s__Pseudomonas_E sp002113595--1||s__Pseudomonas_E sp002204795--1||s__Pseudomonas_E sp002263605--1||s__Pseudomonas_E sp002277815--1||s__Pseudomonas_E sp002286815--1||s__Pseudomonas_E sp002303925--1||s__Pseudomonas_E sp002338065--1||s__Pseudomonas_E sp002356535--1||s__Pseudomonas_E sp002379585--1||s__Pseudomonas_E sp002419965--2||s__Pseudomonas_E sp002439135--1||s__Pseudomonas_E sp002699985--1||s__Pseudomonas_E sp002814235--1||s__Pseudomonas_E sp002836515--1||s__Pseudomonas_E sp002843605--1||s__Pseudomonas_E sp002874965--1||s__Pseudomonas_E sp002878485--1||s__Pseudomonas_E sp002901475--1||s__Pseudomonas_E sp002979555--1||s__Pseudomonas_E sp002980155--1||s__Pseudomonas_E sp003013355--1||s__Pseudomonas_E sp003014915--1||s__Pseudomonas_E sp003033885--1||s__Pseudomonas_E sp003050925--1||s__Pseudomonas_E sp003052515--1||s__Pseudomonas_E sp003053605--1||s__Pseudomonas_E sp003053805--1||s__Pseudomonas_E sp003061005--1||s__Pseudomonas_E sp003097075--1||s__Pseudomonas_E sp003097135--3||s__Pseudomonas_E sp003151075--1||s__Pseudomonas_E sp003253735--1||s__Pseudomonas_E sp003605735--1||s__Pseudomonas_E sp003851685--1||s__Pseudomonas_E sp003852235--1||s__Pseudomonas_E sp003852405--1||s__Pseudomonas_E sp004011755--1||s__Pseudomonas_E sp004124275--1||s__Pseudomonas_E sp004136015--1||s__Pseudomonas_E sp004310295--1||s__Pseudomonas_E sp004519405--1||s__Pseudomonas_E sp005938045--1||s__Pseudomonas_E sp006227205--1||s__Pseudomonas_E sp007713465--1||s__Pseudomonas_E sp007828215--1||s__Pseudomonas_E sp008369295--1||s__Pseudomonas_E sp008370045--1||s__Pseudomonas_E sp009761815--1||s__Pseudomonas_E sp009764265--1||s__Pseudomonas_E sp009764645--1||s__Pseudomonas_E sp009834515--1||s__Pseudomonas_E sp009834565--1||s__Pseudomonas_E sp009861525--2||s__Pseudomonas_E sp009866765--1||s__Pseudomonas_E sp009905615--1||s__Pseudomonas_E sp009908285--2||s__Pseudomonas_E sp009932725--2||s__Pseudomonas_E sp010095445--1||s__Pseudomonas_E sp011369485--1||s__Pseudomonas_E sp012935695--1||s__Pseudomonas_E sp012935755--1||s__Pseudomonas_E sp012985465--1||s__Pseudomonas_E sp012985665--1||s__Pseudomonas_E sp013359595--1||s__Pseudomonas_E sp013359695--1||s__Pseudomonas_E sp013385985--1||s__Pseudomonas_E sp013386585--1||s__Pseudomonas_E sp013386825--1||s__Pseudomonas_E sp014268505--1||s__Pseudomonas_E sp014268655--1||s__Pseudomonas_E sp014268745--1||s__Pseudomonas_E sp014268755--1||s__Pseudomonas_E sp014270125--1||s__Pseudomonas_E sp014472415--1||s__Pseudomonas_E sp014842265--3||s__Pseudomonas_E sp014851685--1||s__Pseudomonas_E sp014851765--1||s__Pseudomonas_E sp016650635--1||s__Pseudomonas_E sp016650695--1||s__Pseudomonas_E sp016650815--1||s__Pseudomonas_E sp016651105--1||s__Pseudomonas_E sp016651255--1||s__Pseudomonas_E sp016651305--1||s__Pseudomonas_E sp017968885--1||s__Pseudomonas_E sp018325905--1||s__Pseudomonas_E sp018449655--1||s__Pseudomonas_E sp018449725--1||s__Pseudomonas_E sp019145475--1||s__Pseudomonas_E sp019168305--1||s__Pseudomonas_E sp019200975--1||s__Pseudomonas_E sp900107395--2||s__Pseudomonas_E sp900108875--1||s__Pseudomonas_E sp900109995--1||s__Pseudomonas_E sp900113505--1||s__Pseudomonas_E sp900156465--1||s__Pseudomonas_E sp900187425--1||s__Pseudomonas_E sp900187445--1||s__Pseudomonas_E sp900187455--1||s__Pseudomonas_E sp900187515--1||s__Pseudomonas_E sp900187565--1||s__Pseudomonas_E sp900187605--1||s__Pseudomonas_E sp900187615--1||s__Pseudomonas_E sp900187635--1||s__Pseudomonas_E sp900187645--1||s__Pseudomonas_E sp900580865--1||s__Pseudomonas_E sp900581005--1||s__Pseudomonas_E sp900582195--1||s__Pseudomonas_E sp900583165--1||s__Pseudomonas_E sp900585815--1||s__Pseudomonas_E sp900585905--1||s__Pseudomonas_E sp900591205--1||s__Pseudomonas_E sp900596015--1||s__Pseudomonas_E sp900602065--1||s__Pseudomonas_E sp902506495--1||s__Pseudomonas_E sp902506535--1||s__Pseudomonas_E sp903970465--1||s__Pseudomonas_E sp904067045--1||s__Pseudomonas_E straminea--1||s__Pseudomonas_E stutzeri_A--1||s__Pseudomonas_E synxantha--1||s__Pseudomonas_E synxantha_A--1||s__Pseudomonas_E syringae--1||s__Pseudomonas_E syringae_E--1||s__Pseudomonas_E syringae_F--1||s__Pseudomonas_E syringae_M--1||s__Pseudomonas_E syringae_Q--1||s__Pseudomonas_E thivervalensis--1||s__Pseudomonas_E tolaasii--1||s__Pseudomonas_E toyotomiensis--1||s__Pseudomonas_E tremae--1||s__Pseudomonas_E triticumensis--1||s__Pseudomonas_E trivialis_B--1||s__Pseudomonas_E typographi--1||s__Pseudomonas_E umsongensis--1||s__Pseudomonas_E vancouverensis--1||s__Pseudomonas_E viciae--1||s__Pseudomonas_E weihenstephanensis--1||s__Pseudomonas_E yamanorum--1||s__Pseudomonas_E yamanorum_A--1||s__Pseudomonas_F resinovorans--1||s__Pseudomonas_F resinovorans_A--1||s__Pseudomonas_F resinovorans_C--1||s__Pseudomonas_F sp003626975--1||s__Pseudomonas_P matsuisoli--1||s__Psychromonas arctica--1||s__Psychromonas sp003318165--1||s__Reinekea blandensis--1||s__Reinekea thalattae--1||s__Rheinheimera aquimaris--1||s__Rheinheimera pacifica--1||s__Rheinheimera sp013283795--1||s__Rheinheimera sp018826295--1||s__Rheinheimera sp018831085--1||s__Saccharospirillum alexandrii--1||s__Shewanella morhuae--1||s__Shewanella putrefaciens--1||s__Shewanella putrefaciens_C--1||s__Shewanella sp002838165--1||s__Shewanella vesiculosa--1||s__Silvimonas amylolytica--1||s__Silvimonas iriomotensis--1||s__Silvimonas terrae--1||s__Sulfuriflexus mobilis--1||s__Terasakiispira papahanaumokuakeensis--2||s__Thalassotalea_B piscium--1||s__Thalassotalea_B profundi--1||s__VJOY01 sp007109405--2||s__Vibrio alginolyticus--1||s__Vibrio cincinnatiensis--1||s__Vibrio diabolicus--1||s__Vibrio diazotrophicus--1||s__Vibrio fluvialis--1||s__Vibrio fujianensis--1||s__Vibrio furnissii--1||s__Vibrio galatheae--1||s__Vibrio gazogenes--1||s__Vibrio gazogenes_A--1||s__Vibrio hepatarius--2||s__Vibrio hepatarius_A--1||s__Vibrio mangrovi--1||s__Vibrio mytili--1||s__Vibrio natriegens--1||s__Vibrio navarrensis--1||s__Vibrio nereis--1||s__Vibrio nitrifigilis--1||s__Vibrio palustris--1||s__Vibrio parahaemolyticus--1||s__Vibrio plantisponsor--1||s__Vibrio rhizosphaerae--1||s__Vibrio ruber--1||s__Vibrio sp000960595--1||s__Vibrio sp001506075--1||s__Vibrio sp002563795--1||s__Vibrio sp004804295--1||s__Vibrio sp014596725--1||s__Vibrio sp903986855--1||s__Vibrio spartinae--1||s__Vibrio tritonius--1||s__Vibrio viridaestus--2||s__Vibrio ziniensis--1||s__XY-R5 sp001660395--1:heptad_counter=MCP-24H--919||MCP-40H--4||MCP-44H--1:lbd_counter=PAS_3--7||PAS_4--1||PAS_9--11:lca_tree=c__Gammaproteobacteria:length_avg=131.12418300653596:length_max=164.0:length_min=85.0:length_std=24.336543958849727:length_sum=20062.0:mismatch_avg=3.934640522875817:mismatch_max=40.0:mismatch_min=0.0:mismatch_std=7.782126284511446:mismatch_sum=602.0:name=N519414:qcovhsp_avg=99.31830065359478:qcovhsp_max=100.0:qcovhsp_min=95.0:qcovhsp_std=1.1628819637625765:qcovhsp_sum=15195.7:qend_avg=131.09150326797385:qend_max=161.0:qend_min=85.0:qend_std=24.28107327602807:qend_sum=20057.0:qstart_avg=1.1568627450980393:qstart_max=4.0:qstart_min=1.0:qstart_std=0.5633271352423115:qstart_sum=177.0:ref_name_counter=GB_GCA_003543135.1_protein.faa_DPJG01000001.1_137@PF00015_full_PFAM.265.438--3||GB_GCA_008015325.1_protein.faa_SSFI01000056.1_23@PF00015_full_PFAM.19.182--3||RS_GCF_000016565.1_protein.faa_NC_009439.1_2982@PF00015_full_PFAM.235.404--3||RS_GCF_000281895.1_protein.faa_NZ_CM001558.1_4598@PF00015_full_PFAM.258.434--6||RS_GCF_000423545.1_protein.faa_NZ_KE384030.1_314@PF00015_full_PFAM.276.432--2||RS_GCF_000512695.2_protein.faa_NZ_AZRW02000004.1_222@PF00015_full_PFAM.256.434--1||RS_GCF_000730625.1_protein.faa_NZ_BBIT01000026.1_5@PF00015_full_PFAM.259.434--1||RS_GCF_000802155.2_protein.faa_NZ_JQGJ02000033.1_8@PF00015_full_PFAM.258.434--3||RS_GCF_001042905.1_protein.faa_NZ_JYLB01000014.1_14@PF00015_full_PFAM.258.434--1||RS_GCF_001567565.1_protein.faa_NZ_LSSW01000013.1_214@PF00015_full_PFAM.258.434--1||RS_GCF_001650425.1_protein.faa_NZ_LWCR01000044.1_2@PF00015_full_PFAM.266.433--2||RS_GCF_002236105.1_protein.faa_NZ_NIWU01000010.1_94@PF00015_full_PFAM.254.434--1||RS_GCF_002287825.1_protein.faa_NZ_NRST01000001.1_3694@PF00015_full_PFAM.259.434--1||RS_GCF_003033885.1_protein.faa_NZ_CP024081.1_4462@PF00015_full_PFAM.258.434--22||RS_GCF_003061005.1_protein.faa_NZ_QAIK01000179.1_17@PF00015_full_PFAM.275.431--8||RS_GCF_003228315.1_protein.faa_NZ_CP029693.1_2959@PF00015_full_PFAM.259.434--1||RS_GCF_003344625.1_protein.faa_NZ_QPKJ02000001.1_862@PF00015_full_PFAM.361.564--1||RS_GCF_003732705.1_protein.faa_NZ_MOBR01000016.1_17@PF00015_full_PFAM.259.434--1||RS_GCF_004363885.1_protein.faa_NZ_SNZQ01000004.1_101@PF00015_full_PFAM.265.435--1||RS_GCF_004521985.1_protein.faa_NZ_SBHZ01000011.1_131@PF00015_full_PFAM.257.434--5||RS_GCF_004786035.1_protein.faa_NZ_CP035088.1_4833@PF00015_full_PFAM.256.434--1||RS_GCF_008801605.1_protein.faa_NZ_VZPJ01000003.1_462@PF00015_full_PFAM.258.434--7||RS_GCF_009601685.2_protein.faa_NZ_CP045701.2_4733@PF00015_full_PFAM.257.434--4||RS_GCF_009932725.1_protein.faa_NZ_BLJU01000005.1_398@PF00015_full_PFAM.261.434--1||RS_GCF_010448615.1_protein.faa_NZ_CP048408.1_4966@PF00015_full_PFAM.259.434--1||RS_GCF_014235765.1_protein.faa_NZ_JACMYH010000005.1_144@PF00015_full_PFAM.259.435--2||RS_GCF_014236655.1_protein.faa_NZ_JACMYG010000027.1_66@PF00015_full_PFAM.272.450--2||RS_GCF_014268745.2_protein.faa_NZ_JABWRB020000002.1_263@PF00015_full_PFAM.256.434--20||RS_GCF_014522265.1_protein.faa_NZ_CP017024.1_219@PF00015_full_PFAM.260.433--1||RS_GCF_015712065.1_protein.faa_NZ_JACFYZ010000011.1_79@PF00015_full_PFAM.248.434--2||RS_GCF_018138145.1_protein.faa_NZ_CP073104.1_4613@PF00015_full_PFAM.259.434--6||RS_GCF_019212185.1_protein.faa_NZ_CP078138.1_4928@PF00015_full_PFAM.261.433--5||RS_GCF_900101755.1_protein.faa_NZ_FNAE01000009.1_7@PF00015_full_PFAM.257.434--1||RS_GCF_900105485.1_protein.faa_NZ_LT629778.1_3983@PF00015_full_PFAM.259.434--1||RS_GCF_900105805.1_protein.faa_NZ_LT629788.1_3436@PF00015_full_PFAM.259.434--2||RS_GCF_900187445.1_protein.faa_NZ_FYEB01000001.1_14@PF00015_full_PFAM.255.434--3||RS_GCF_900277125.1_protein.faa_NZ_OPYN01000057.1_3@PF00015_full_PFAM.278.434--1||RS_GCF_900636545.1_protein.faa_NZ_LR134290.1_3209@PF00015_full_PFAM.256.434--1||RS_GCF_900636825.1_protein.faa_NZ_LR134318.1_4409@PF00015_full_PFAM.261.434--21||RS_GCF_902506495.1_protein.faa_NZ_LR733264.1_633@PF00015_full_PFAM.243.434--2||RS_GCF_904063055.1_protein.faa_NZ_CAJFCN010000021.1_59@PF00015_full_PFAM.259.434--2:scovhsp_avg=75.15882352941176:scovhsp_max=97.5:scovhsp_min=50.0:scovhsp_std=13.580915060111709:scovhsp_sum=11499.3:send_avg=161.19607843137254:send_max=203.0:send_min=99.0:send_std=22.469294493740556:send_sum=24663.0:sstart_avg=31.176470588235293:sstart_max=87.0:sstart_min=4.0:sstart_std=20.482700546359276:sstart_sum=4770.0],(((RS_GCF_002091675.1_protein.faa_NZ_BDAE01000016.1_63@PF00015_full_PFAM.257.434:0.0150661[&&NHX:Type=GTDB:gtdb_class=c__Gammaproteobacteria:gtdb_domain=d__Bacteria:gtdb_family=f__Pseudomonadaceae:gtdb_genus=g__Pseudomonas_B:gtdb_order=o__Pseudomonadales:gtdb_phylum=p__Proteobacteria:gtdb_species=s__Pseudomonas_B luteola:heptad=MCP-24H:species=d__Bacteria_p__Proteobacteria_c__Gammaproteobacteria_o__Pseudomonadales_f__Pseudomonadaceae_g__Pseudomonas_B_s__Pseudomonas_B luteola],RS_GCF_014646755.1_protein.faa_NZ_BMNW01000007.1_72@PF00015_full_PFAM.262.440:0.0371476[&&NHX:Type=GTDB:gtdb_class=c__Gammaproteobacteria:gtdb_domain=d__Bacteria:gtdb_family=f__Pseudomonadaceae:gtdb_genus=g__Pseudomonas_B:gtdb_order=o__Pseudomonadales:gtdb_phylum=p__Proteobacteria:gtdb_species=s__Pseudomonas_B asuensis:heptad=MCP-24H:species=d__Bacteria_p__Proteobacteria_c__Gammaproteobacteria_o__Pseudomonadales_f__Pseudomonadaceae_g__Pseudomonas_B_s__Pseudomonas_B asuensis])1:0.151161[&&NHX:Sample_counter=:Type_counter=GTDB--2:capture_class_counter=:capture_domain_counter=:capture_family_counter=:capture_genus_counter=:capture_order_counter=:capture_phylum_counter=:capture_species_counter=:evoltype=D:gtdb_class_counter=c__Gammaproteobacteria--2:gtdb_domain_counter=d__Bacteria--2:gtdb_family_counter=f__Pseudomonadaceae--2:gtdb_genus_counter=g__Pseudomonas_B--2:gtdb_order_counter=o__Pseudomonadales--2:gtdb_phylum_counter=p__Proteobacteria--2:gtdb_species_counter=s__Pseudomonas_B asuensis--1||s__Pseudomonas_B luteola--1:heptad_counter=MCP-24H--2:lbd_counter=:lca=d__Bacteria:lca_tree=g__Pseudomonas_B:name=N519417:ref_name_counter=],(RS_GCF_008119665.1_protein.faa_NZ_CP043046.1_117@PF00015_full_PFAM.264.434:0.113072[&&NHX:Type=GTDB:gtdb_class=c__Gammaproteobacteria:gtdb_domain=d__Bacteria:gtdb_family=f__Burkholderiaceae:gtdb_genus=g__Pigmentiphaga:gtdb_order=o__Burkholderiales:gtdb_phylum=p__Proteobacteria:gtdb_species=s__Pigmentiphaga aceris:heptad=MCP-24H:species=d__Bacteria_p__Proteobacteria_c__Gammaproteobacteria_o__Burkholderiales_f__Burkholderiaceae_g__Pigmentiphaga_s__Pigmentiphaga aceris],(RS_GCF_004327355.1_protein.faa_NZ_QJUM01000002.1_215@PF00015_full_PFAM.259.434:0.101429[&&NHX:Type=GTDB:gtdb_class=c__Gammaproteobacteria:gtdb_domain=d__Bacteria:gtdb_family=f__Pseudomonadaceae:gtdb_genus=g__Pseudomonas_E:gtdb_order=o__Pseudomonadales:gtdb_phylum=p__Proteobacteria:gtdb_species=s__Pseudomonas_E dryadis:heptad=MCP-24H:species=d__Bacteria_p__Proteobacteria_c__Gammaproteobacteria_o__Pseudomonadales_f__Pseudomonadaceae_g__Pseudomonas_E_s__Pseudomonas_E dryadis],(RS_GCF_004327335.1_protein.faa_NZ_QJUO01000001.1_95@PF00015_full_PFAM.264.433:0.00656737[&&NHX:Type=GTDB:gtdb_class=c__Gammaproteobacteria:gtdb_domain=d__Bacteria:gtdb_family=f__Pseudomonadaceae:gtdb_genus=g__Pseudomonas_Q:gtdb_order=o__Pseudomonadales:gtdb_phylum=p__Proteobacteria:gtdb_species=s__Pseudomonas_Q kirkiae:heptad=MCP-24H:species=d__Bacteria_p__Proteobacteria_c__Gammaproteobacteria_o__Pseudomonadales_f__Pseudomonadaceae_g__Pseudomonas_Q_s__Pseudomonas_Q kirkiae],RS_GCF_013395055.1_protein.faa_NZ_CP058349.1_1694@PF00015_full_PFAM.263.433:0.0111813[&&NHX:Type=GTDB:gtdb_class=c__Gammaproteobacteria:gtdb_domain=d__Bacteria:gtdb_family=f__Pseudomonadaceae:gtdb_genus=g__Pseudomonas_Q:gtdb_order=o__Pseudomonadales:gtdb_phylum=p__Proteobacteria:gtdb_species=s__Pseudomonas_Q sp013395055:heptad=MCP-24H:species=d__Bacteria_p__Proteobacteria_c__Gammaproteobacteria_o__Pseudomonadales_f__Pseudomonadaceae_g__Pseudomonas_Q_s__Pseudomonas_Q sp013395055])0.939:0.0507445[&&NHX:Sample_counter=:Type_counter=GTDB--2:capture_class_counter=:capture_domain_counter=:capture_family_counter=:capture_genus_counter=:capture_order_counter=:capture_phylum_counter=:capture_species_counter=:evoltype=D:gtdb_class_counter=c__Gammaproteobacteria--2:gtdb_domain_counter=d__Bacteria--2:gtdb_family_counter=f__Pseudomonadaceae--2:gtdb_genus_counter=g__Pseudomonas_Q--2:gtdb_order_counter=o__Pseudomonadales--2:gtdb_phylum_counter=p__Proteobacteria--2:gtdb_species_counter=s__Pseudomonas_Q kirkiae--1||s__Pseudomonas_Q sp013395055--1:heptad_counter=MCP-24H--2:lbd_counter=:lca=d__Bacteria:lca_tree=g__Pseudomonas_Q:name=N519422:ref_name_counter=])0.993:0.0928956[&&NHX:Sample_counter=:Type_counter=GTDB--3:capture_class_counter=:capture_domain_counter=:capture_family_counter=:capture_genus_counter=:capture_order_counter=:capture_phylum_counter=:capture_species_counter=:evoltype=D:gtdb_class_counter=c__Gammaproteobacteria--3:gtdb_domain_counter=d__Bacteria--3:gtdb_family_counter=f__Pseudomonadaceae--3:gtdb_genus_counter=g__Pseudomonas_E--1||g__Pseudomonas_Q--2:gtdb_order_counter=o__Pseudomonadales--3:gtdb_phylum_counter=p__Proteobacteria--3:gtdb_species_counter=s__Pseudomonas_E dryadis--1||s__Pseudomonas_Q kirkiae--1||s__Pseudomonas_Q sp013395055--1:heptad_counter=MCP-24H--3:lbd_counter=:lca=d__Bacteria:lca_tree=f__Pseudomonadaceae:name=N519423:ref_name_counter=])0.784:0.0246089[&&NHX:Sample_counter=:Type_counter=GTDB--4:capture_class_counter=:capture_domain_counter=:capture_family_counter=:capture_genus_counter=:capture_order_counter=:capture_phylum_counter=:capture_species_counter=:evoltype=D:gtdb_class_counter=c__Gammaproteobacteria--4:gtdb_domain_counter=d__Bacteria--4:gtdb_family_counter=f__Burkholderiaceae--1||f__Pseudomonadaceae--3:gtdb_genus_counter=g__Pigmentiphaga--1||g__Pseudomonas_E--1||g__Pseudomonas_Q--2:gtdb_order_counter=o__Burkholderiales--1||o__Pseudomonadales--3:gtdb_phylum_counter=p__Proteobacteria--4:gtdb_species_counter=s__Pigmentiphaga aceris--1||s__Pseudomonas_E dryadis--1||s__Pseudomonas_Q kirkiae--1||s__Pseudomonas_Q sp013395055--1:heptad_counter=MCP-24H--4:lbd_counter=:lca=d__Bacteria:lca_tree=c__Gammaproteobacteria:name=N519424:ref_name_counter=])0.89:0.029848[&&NHX:Sample_counter=:Type_counter=GTDB--6:capture_class_counter=:capture_domain_counter=:capture_family_counter=:capture_genus_counter=:capture_order_counter=:capture_phylum_counter=:capture_species_counter=:evoltype=D:gtdb_class_counter=c__Gammaproteobacteria--6:gtdb_domain_counter=d__Bacteria--6:gtdb_family_counter=f__Burkholderiaceae--1||f__Pseudomonadaceae--5:gtdb_genus_counter=g__Pigmentiphaga--1||g__Pseudomonas_B--2||g__Pseudomonas_E--1||g__Pseudomonas_Q--2:gtdb_order_counter=o__Burkholderiales--1||o__Pseudomonadales--5:gtdb_phylum_counter=p__Proteobacteria--6:gtdb_species_counter=s__Pigmentiphaga aceris--1||s__Pseudomonas_B asuensis--1||s__Pseudomonas_B luteola--1||s__Pseudomonas_E dryadis--1||s__Pseudomonas_Q kirkiae--1||s__Pseudomonas_Q sp013395055--1:heptad_counter=MCP-24H--6:lbd_counter=:lca=d__Bacteria:lca_tree=c__Gammaproteobacteria:name=N519425:ref_name_counter=],RS_GCF_007830255.1_protein.faa_NZ_VLKG01000001.1_374@PF00015_full_PFAM.254.435:0.151123[&&NHX:Type=GTDB:gtdb_class=c__Gammaproteobacteria:gtdb_domain=d__Bacteria:gtdb_family=f__Pseudomonadaceae:gtdb_genus=g__Azomonas:gtdb_order=o__Pseudomonadales:gtdb_phylum=p__Proteobacteria:gtdb_species=s__Azomonas agilis:heptad=MCP-24H:species=d__Bacteria_p__Proteobacteria_c__Gammaproteobacteria_o__Pseudomonadales_f__Pseudomonadaceae_g__Azomonas_s__Azomonas agilis])0.896:0.0318984[&&NHX:Sample_counter=:Type_counter=GTDB--7:capture_class_counter=:capture_domain_counter=:capture_family_counter=:capture_genus_counter=:capture_order_counter=:capture_phylum_counter=:capture_species_counter=:evoltype=D:gtdb_class_counter=c__Gammaproteobacteria--7:gtdb_domain_counter=d__Bacteria--7:gtdb_family_counter=f__Burkholderiaceae--1||f__Pseudomonadaceae--6:gtdb_genus_counter=g__Azomonas--1||g__Pigmentiphaga--1||g__Pseudomonas_B--2||g__Pseudomonas_E--1||g__Pseudomonas_Q--2:gtdb_order_counter=o__Burkholderiales--1||o__Pseudomonadales--6:gtdb_phylum_counter=p__Proteobacteria--7:gtdb_species_counter=s__Azomonas agilis--1||s__Pigmentiphaga aceris--1||s__Pseudomonas_B asuensis--1||s__Pseudomonas_B luteola--1||s__Pseudomonas_E dryadis--1||s__Pseudomonas_Q kirkiae--1||s__Pseudomonas_Q sp013395055--1:heptad_counter=MCP-24H--7:lbd_counter=:lca=d__Bacteria:lca_tree=c__Gammaproteobacteria:name=N519427:ref_name_counter=])0.93:0.0357566[&&NHX:Sample_counter=rhizpot1--48||rhizpot2--13||rhizpot3--38||rhiztom1--29||rhiztom2--19||rhiztom3--72:Type_counter=GTDB--712||capture--219:besthit_avg=96.64771241830064:besthit_max=100.0:besthit_min=68.0:besthit_std=6.6557462803454:besthit_sum=14787.099999999999:bitscore_avg=224.47712418300654:bitscore_max=286.0:bitscore_min=106.0:bitscore_std=47.72220670429961:bitscore_sum=34345.0:capture_class_counter=c__Acidobacteriae--3||c__Actinomycetia--4||c__Alphaproteobacteria--8||c__Desulfovibrionia--2||c__Desulfuromonadia--2||c__Gammaproteobacteria--193||c__Holophagae--2||c__Limnocylindria--1||c__Nitrospiria--2||c__Polyangia--1||c__Spirochaetia--1:capture_domain_counter=d__Bacteria--219:capture_family_counter=f__Aeromonadaceae--18||f__Burkholderiaceae--1||f__CSP1-4--1||f__Caulobacteraceae--5||f__Desulfovibrionaceae--2||f__Geodermatophilaceae--1||f__Holophagaceae--2||f__JACQBZ01--1||f__JAEUJZ01--1||f__Methylococcaceae--1||f__Micromonosporaceae--3||f__Pseudomonadaceae--162||f__Pseudopelobacteraceae--2||f__Rhizobiaceae--2||f__Rhodobacteraceae--1||f__Rhodocyclaceae--8||f__SCUR01--1||f__Shewanellaceae--2||f__Spirochaetaceae_B--1||f__UBA7541--3||f__Xanthomonadaceae--1:capture_genus_counter=g__Acidoferrum--3||g__Actinoplanes--3||g__Aeromonas--18||g__Aquamicrobium_A--1||g__Azoarcus--1||g__Azonexus--1||g__CAHJWH01--5||g__Desulfohalovibrio--1||g__Fen-1039--1||g__Geodermatophilus--1||g__Geothrix--2||g__JACPFJ01--1||g__JACQFA01--1||g__JACRCG01--1||g__JAGNNG01--1||g__Manganitrophus--1||g__Methylomagnum--1||g__Methyloversatilis--5||g__Neorhizobium--1||g__Pigmentiphaga--1||g__Pseudomonas--2||g__Pseudomonas_B--5||g__Pseudomonas_E--153||g__Pseudomonas_F--2||g__Rhodobacter_F--1||g__Shewanella--2||g__Solidesulfovibrio--1||g__Spirochaeta_F--1||g__Stenotrophomonas--1||g__Zoogloea--1:capture_order_counter=o__Acidoferrales--3||o__Burkholderiales--9||o__Caulobacterales--5||o__Desulfovibrionales--2||o__Enterobacterales--20||o__Geobacterales--2||o__Holophagales--2||o__JACQBZ01--1||o__Limnocylindrales--1||o__Methylococcales--1||o__Mycobacteriales--4||o__Palsa-1104--1||o__Pseudomonadales--162||o__Rhizobiales--2||o__Rhodobacterales--1||o__SBBL01--1||o__Spirochaetales_E--1||o__Xanthomonadales--1:capture_phylum_counter=p__Acidobacteriota--5||p__Actinobacteriota--4||p__Chloroflexota--1||p__Desulfobacterota--2||p__Desulfobacterota_I--2||p__Myxococcota--1||p__Nitrospirota--2||p__Proteobacteria--201||p__Spirochaetota--1:capture_species_counter=s__Acidoferrum sp003223255--3||s__Actinoplanes auranticolor--1||s__Actinoplanes cyaneus--2||s__Aeromonas fluvialis--17||s__Aeromonas sanarellii--1||s__Aquamicrobium_A microcysteis--1||s__Azoarcus indigens--1||s__Azonexus sp002470165--1||s__CAHJWH01 sp009765965--5||s__Desulfohalovibrio alkalitolerans--1||s__Fen-1039 sp003158875--1||s__Geodermatophilus siccatus--1||s__Geothrix sp016195985--2||s__JACPFJ01 sp003574895--1||s__JACQFA01 sp016198945--1||s__JACRCG01 sp014380135--1||s__JAGNNG01 sp016794465--1||s__Manganitrophus sp016200325--1||s__Methylomagnum ishizawai--1||s__Methyloversatilis sp001713355--5||s__Neorhizobium sp900472395--1||s__Pigmentiphaga aceris--1||s__Pseudomonas knackmussii--2||s__Pseudomonas_B oryzihabitans_B--2||s__Pseudomonas_B oryzihabitans_E--3||s__Pseudomonas_E asiatica--1||s__Pseudomonas_E atacamensis--5||s__Pseudomonas_E baetica--1||s__Pseudomonas_E brassicae--1||s__Pseudomonas_E chengduensis_A--1||s__Pseudomonas_E chlororaphis_E--1||s__Pseudomonas_E chlororaphis_G--1||s__Pseudomonas_E fluorescens_BT--1||s__Pseudomonas_E fluorescens_C--1||s__Pseudomonas_E fluorescens_M--3||s__Pseudomonas_E frederiksbergensis_A--1||s__Pseudomonas_E fulgida--4||s__Pseudomonas_E helmanticensis--3||s__Pseudomonas_E khazarica--10||s__Pseudomonas_E kielensis--2||s__Pseudomonas_E koreensis_B--1||s__Pseudomonas_E koreensis_C--14||s__Pseudomonas_E lactis--1||s__Pseudomonas_E migulae--1||s__Pseudomonas_E moorei--1||s__Pseudomonas_E moraviensis_A--2||s__Pseudomonas_E paracarnis--2||s__Pseudomonas_E pisciculturae--1||s__Pseudomonas_E putida_K--1||s__Pseudomonas_E sp001259595--1||s__Pseudomonas_E sp001297015--7||s__Pseudomonas_E sp002113375--1||s__Pseudomonas_E sp003033885--32||s__Pseudomonas_E sp003053805--1||s__Pseudomonas_E sp004011755--2||s__Pseudomonas_E sp014268745--32||s__Pseudomonas_E sp900187445--2||s__Pseudomonas_E sp900581005--8||s__Pseudomonas_E sp900591205--1||s__Pseudomonas_E sp902506495--3||s__Pseudomonas_E triticumensis--1||s__Pseudomonas_E umsongensis--1||s__Pseudomonas_E yamanorum_B--1||s__Pseudomonas_F resinovorans--2||s__Rhodobacter_F sphaeroides_A--1||s__Shewanella mangrovi--2||s__Solidesulfovibrio magneticus_A--1||s__Spirochaeta_F sp016744925--1||s__Stenotrophomonas sp002329155--1||s__Zoogloea sp015657735--1:evalue_avg=1.4509803967664786e-32:evalue_max=2.22e-30:evalue_min=5.1e-100:evalue_std=1.7947636252313525e-31:evalue_sum=2.220000007052712e-30:gapopen_avg=0.16339869281045752:gapopen_max=3.0:gapopen_min=0.0:gapopen_std=0.45098600077276996:gapopen_sum=25.0:gtdb_class_counter=c__Gammaproteobacteria--712:gtdb_domain_counter=d__Bacteria--712:gtdb_family_counter=f__AKS1--1||f__Aeromonadaceae--8||f__Alteromonadaceae--102||f__Burkholderiaceae--2||f__Celerinatantimonadaceae--1||f__Cellvibrionaceae--6||f__Chitinibacteraceae--3||f__Chromobacteriaceae--1||f__DSM-6294--1||f__Gallaecimonadaceae--2||f__Halomonadaceae--4||f__Marinomonadaceae--38||f__Natronospirillaceae--3||f__Nitrincolaceae--4||f__Oleiphilaceae--10||f__Pseudomonadaceae--479||f__Psychromonadaceae--2||f__Rhodocyclaceae--2||f__Shewanellaceae--5||f__Vibrionaceae--38:gtdb_genus_counter=g__Agarivorans--1||g__Alteromonas--47||g__Alteromonas_F--1||g__Azoarcus--2||g__Azomonas--1||g__CGMCC-1-18722--1||g__Catenovulum--1||g__Cellvibrio--3||g__Colwellia--5||g__Crenobacter--1||g__Gallaecimonas--2||g__Gilvimarinus--2||g__Idiomarina--4||g__Marinobacter--8||g__Marinobacter_A--2||g__Marinobacterium--3||g__Marinomonas--38||g__Oceanimonas--4||g__Oceanisphaera--3||g__Oceanospirillum--2||g__Oleibacter--1||g__Paraglaciecola--1||g__Pararheinheimera--3||g__Photobacterium--3||g__Pigmentiphaga--2||g__Pokkaliibacter--1||g__Pseudoalteromonas--32||g__Pseudomaricurvus--1||g__Pseudomonas--12||g__Pseudomonas_B--29||g__Pseudomonas_D--4||g__Pseudomonas_E--424||g__Pseudomonas_F--4||g__Pseudomonas_P--1||g__Pseudomonas_Q--2||g__Psychromonas--2||g__Reinekea--2||g__Rheinheimera--5||g__Saccharospirillum--1||g__Shewanella--5||g__Silvimonas--3||g__Sulfuriflexus--1||g__Terasakiispira--2||g__Thalassotalea_B--2||g__VJOY01--2||g__Vibrio--35||g__XY-R5--1:gtdb_order_counter=o__AKS1--1||o__Burkholderiales--8||o__Enterobacterales--158||o__Pseudomonadales--545:gtdb_phylum_counter=p__Proteobacteria--712:gtdb_species_counter=s__Agarivorans gilvus--1||s__Alteromonas abrolhosensis--2||s__Alteromonas aggregata--1||s__Alteromonas alba--1||s__Alteromonas australica--2||s__Alteromonas chungwhensis--1||s__Alteromonas confluentis--1||s__Alteromonas gracilis--1||s__Alteromonas halophila--1||s__Alteromonas iocasae--1||s__Alteromonas lipolytica--1||s__Alteromonas lipotrueae--1||s__Alteromonas lipotrueiana--1||s__Alteromonas lutimaris--1||s__Alteromonas macleodii--2||s__Alteromonas macleodii_A--2||s__Alteromonas marina--2||s__Alteromonas mediterranea--1||s__Alteromonas naphthalenivorans--1||s__Alteromonas oceani--1||s__Alteromonas pelagimontana--1||s__Alteromonas ponticola--1||s__Alteromonas portus--2||s__Alteromonas profundi_A--1||s__Alteromonas sediminis--1||s__Alteromonas sp000597705--2||s__Alteromonas sp001885075--1||s__Alteromonas sp002691625--1||s__Alteromonas sp002729795--1||s__Alteromonas sp003443615--2||s__Alteromonas sp006538325--1||s__Alteromonas sp009811415--2||s__Alteromonas sp009811495--1||s__Alteromonas sp013373625--1||s__Alteromonas sp016405965--1||s__Alteromonas sp017794925--1||s__Alteromonas sp018100795--1||s__Alteromonas sp018860965--1||s__Alteromonas stellipolaris--1||s__Alteromonas_F sp017368475--1||s__Azoarcus indigens--1||s__Azoarcus sp012911025--1||s__Azomonas agilis--1||s__CGMCC-1-18722 sp016746085--1||s__Catenovulum joobiniege--1||s__Cellvibrio mixtus_A--1||s__Cellvibrio sp003056245--1||s__Cellvibrio sp004363885--1||s__Colwellia echini--1||s__Colwellia ponticola--1||s__Colwellia sp009832865--1||s__Colwellia sp018860585--1||s__Colwellia sp018860915--1||s__Crenobacter luteus--1||s__Gallaecimonas mangrovi--1||s__Gallaecimonas pentaromativorans--1||s__Gilvimarinus agarilyticus--1||s__Gilvimarinus chinensis--1||s__Idiomarina baltica--1||s__Idiomarina fontislapidosi--1||s__Idiomarina sp002685255--1||s__Idiomarina xiamenensis--1||s__Marinobacter daepoensis--1||s__Marinobacter fuscus--1||s__Marinobacter hydrocarbonoclasticus--1||s__Marinobacter nitratireducens--1||s__Marinobacter oulmenensis--1||s__Marinobacter salexigens_A--1||s__Marinobacter sp008370345--1||s__Marinobacter sp016597725--1||s__Marinobacter_A bohaiensis--1||s__Marinobacter_A nanhaiticus--1||s__Marinobacterium lutimaris--1||s__Marinobacterium mangrovicola--1||s__Marinobacterium stanieri--1||s__Marinomonas alcarazii--2||s__Marinomonas algicola--1||s__Marinomonas aquimarina--1||s__Marinomonas aquiplantarum--1||s__Marinomonas arctica--1||s__Marinomonas balearica--1||s__Marinomonas colpomeniae--1||s__Marinomonas communis--1||s__Marinomonas foliarum--2||s__Marinomonas gallaica--1||s__Marinomonas hwangdonensis--1||s__Marinomonas mediterranea--1||s__Marinomonas ostreistagni--1||s__Marinomonas ostreistagni_A--1||s__Marinomonas polaris--1||s__Marinomonas pollencensis--2||s__Marinomonas posidonica--1||s__Marinomonas primoryensis--1||s__Marinomonas profundimaris--2||s__Marinomonas rhizomae--2||s__Marinomonas shanghaiensis--1||s__Marinomonas sp000017285--1||s__Marinomonas sp001625355--1||s__Marinomonas sp004352835--1||s__Marinomonas sp004352855--2||s__Marinomonas sp012584435--1||s__Marinomonas sp013373235--1||s__Marinomonas sp018145875--1||s__Marinomonas sp018336955--1||s__Marinomonas spartinae--1||s__Marinomonas spartinae_A--1||s__Marinomonas ushuaiensis--1||s__Oceanimonas baumannii--1||s__Oceanimonas doudoroffii--1||s__Oceanimonas smirnovii--1||s__Oceanimonas sp000243075--1||s__Oceanisphaera merdipullorum--1||s__Oceanisphaera sp012518835--1||s__Oceanisphaera sp017498065--1||s__Oceanospirillum linum--1||s__Oceanospirillum sp014164585--1||s__Oleibacter sp002298335--1||s__Paraglaciecola sp004360155--1||s__Pararheinheimera sp003543135--1||s__Pararheinheimera sp008015325--1||s__Pararheinheimera sp018825965--1||s__Photobacterium halotolerans--1||s__Photobacterium sp003614885--1||s__Photobacterium sp014841115--1||s__Pigmentiphaga aceris--2||s__Pokkaliibacter plantistimulans--1||s__Pseudoalteromonas arabiensis--1||s__Pseudoalteromonas arctica_A--1||s__Pseudoalteromonas atlantica--1||s__Pseudoalteromonas espejiana--1||s__Pseudoalteromonas gelatinilytica--3||s__Pseudoalteromonas haloplanktis--1||s__Pseudoalteromonas lipolytica--1||s__Pseudoalteromonas lipolytica_A--2||s__Pseudoalteromonas lipolytica_C--2||s__Pseudoalteromonas prydzensis--1||s__Pseudoalteromonas prydzensis_A--1||s__Pseudoalteromonas rhizosphaerae--1||s__Pseudoalteromonas shioyasakiensis--1||s__Pseudoalteromonas shioyasakiensis_A--1||s__Pseudoalteromonas sp000498095--1||s__Pseudoalteromonas sp001401805--1||s__Pseudoalteromonas sp001469895--2||s__Pseudoalteromonas sp001974855--1||s__Pseudoalteromonas sp002165575--1||s__Pseudoalteromonas sp002591815--1||s__Pseudoalteromonas sp008370255--1||s__Pseudoalteromonas sp013349995--1||s__Pseudoalteromonas sp018069805--1||s__Pseudoalteromonas sp018100905--2||s__Pseudoalteromonas tetraodonis--1||s__Pseudoalteromonas undina--1||s__Pseudomaricurvus sp018863235--1||s__Pseudomonas knackmussii--1||s__Pseudomonas nicosulfuronedens--1||s__Pseudomonas nitritireducens_A--1||s__Pseudomonas nitroreducens--1||s__Pseudomonas nitroreducens_A--1||s__Pseudomonas nitroreducens_B--1||s__Pseudomonas panipatensis--1||s__Pseudomonas sp000955805--1||s__Pseudomonas sp002079985--1||s__Pseudomonas sp002796985--1||s__Pseudomonas sp014852585--1||s__Pseudomonas sp016919445--1||s__Pseudomonas_B asuensis--2||s__Pseudomonas_B luteola--2||s__Pseudomonas_B oryzihabitans--3||s__Pseudomonas_B oryzihabitans_B--4||s__Pseudomonas_B oryzihabitans_D--3||s__Pseudomonas_B oryzihabitans_E--3||s__Pseudomonas_B psychrotolerans_B--2||s__Pseudomonas_B psychrotolerans_C--4||s__Pseudomonas_B rhizoryzae--3||s__Pseudomonas_B sp001512295--3||s__Pseudomonas_D gallaeciensis--1||s__Pseudomonas_D pachastrellae--1||s__Pseudomonas_D sabulinigri--1||s__Pseudomonas_D sp002683975--1||s__Pseudomonas_E alcaliphila--1||s__Pseudomonas_E allokribbensis--1||s__Pseudomonas_E amygdali--1||s__Pseudomonas_E anatoliensis--1||s__Pseudomonas_E antarctica--1||s__Pseudomonas_E antarctica_A--1||s__Pseudomonas_E argentinensis--1||s__Pseudomonas_E argentinensis_B--1||s__Pseudomonas_E arsenicoxydans--1||s__Pseudomonas_E arsenicoxydans_A--1||s__Pseudomonas_E asplenii--1||s__Pseudomonas_E asplenii_A--1||s__Pseudomonas_E atacamensis--1||s__Pseudomonas_E avellanae--1||s__Pseudomonas_E azotoformans--1||s__Pseudomonas_E azotoformans_A--1||s__Pseudomonas_E azotoformans_B--1||s__Pseudomonas_E baetica--1||s__Pseudomonas_E baltica--1||s__Pseudomonas_E batumici--1||s__Pseudomonas_E bijieensis--1||s__Pseudomonas_E bohemica--1||s__Pseudomonas_E brassicacearum--1||s__Pseudomonas_E brassicacearum_A--1||s__Pseudomonas_E brassicacearum_D--1||s__Pseudomonas_E brassicacearum_E--1||s__Pseudomonas_E brenneri--1||s__Pseudomonas_E bubulae--1||s__Pseudomonas_E canadensis--1||s__Pseudomonas_E cannabina--1||s__Pseudomonas_E capeferrum_A--1||s__Pseudomonas_E capsici--1||s__Pseudomonas_E caricapapayae--1||s__Pseudomonas_E caspiana--1||s__Pseudomonas_E cerasi--1||s__Pseudomonas_E chengduensis--1||s__Pseudomonas_E chengduensis_A--1||s__Pseudomonas_E chlororaphis--2||s__Pseudomonas_E chlororaphis_D--2||s__Pseudomonas_E chlororaphis_E--1||s__Pseudomonas_E chlororaphis_F--1||s__Pseudomonas_E chlororaphis_G--1||s__Pseudomonas_E cichorii--1||s__Pseudomonas_E cichorii_B--1||s__Pseudomonas_E cichorii_C--1||s__Pseudomonas_E cichorii_D--1||s__Pseudomonas_E coleopterorum--1||s__Pseudomonas_E composti_A--1||s__Pseudomonas_E congelans--1||s__Pseudomonas_E corrugata--1||s__Pseudomonas_E costantinii--1||s__Pseudomonas_E cremoris--1||s__Pseudomonas_E crudilactis--1||s__Pseudomonas_E cuatrocienegasensis--1||s__Pseudomonas_E cyclaminis--1||s__Pseudomonas_E dryadis--1||s__Pseudomonas_E edaphica--1||s__Pseudomonas_E eucalypticola--1||s__Pseudomonas_E extremaustralis--1||s__Pseudomonas_E extremorientalis--1||s__Pseudomonas_E fildesensis--1||s__Pseudomonas_E flavescens--2||s__Pseudomonas_E fluorescens--1||s__Pseudomonas_E fluorescens_A--1||s__Pseudomonas_E fluorescens_AA--1||s__Pseudomonas_E fluorescens_AJ--1||s__Pseudomonas_E fluorescens_AO--1||s__Pseudomonas_E fluorescens_AP--2||s__Pseudomonas_E fluorescens_AQ--1||s__Pseudomonas_E fluorescens_B--1||s__Pseudomonas_E fluorescens_BA--1||s__Pseudomonas_E fluorescens_BB--1||s__Pseudomonas_E fluorescens_BC--1||s__Pseudomonas_E fluorescens_BD--1||s__Pseudomonas_E fluorescens_BE--1||s__Pseudomonas_E fluorescens_BF--1||s__Pseudomonas_E fluorescens_BG--1||s__Pseudomonas_E fluorescens_BH--1||s__Pseudomonas_E fluorescens_BJ--1||s__Pseudomonas_E fluorescens_BM--1||s__Pseudomonas_E fluorescens_BN--1||s__Pseudomonas_E fluorescens_BO--1||s__Pseudomonas_E fluorescens_BQ--1||s__Pseudomonas_E fluorescens_BR--2||s__Pseudomonas_E fluorescens_BT--1||s__Pseudomonas_E fluorescens_BU--1||s__Pseudomonas_E fluorescens_BV--1||s__Pseudomonas_E fluorescens_BW--1||s__Pseudomonas_E fluorescens_E--1||s__Pseudomonas_E fluorescens_G--1||s__Pseudomonas_E fluorescens_H--1||s__Pseudomonas_E fluorescens_K--1||s__Pseudomonas_E fluorescens_M--1||s__Pseudomonas_E fluorescens_O--1||s__Pseudomonas_E fluorescens_Q--1||s__Pseudomonas_E fluorescens_S--1||s__Pseudomonas_E fluorescens_T--1||s__Pseudomonas_E fluorescens_W--1||s__Pseudomonas_E fluorescens_X--1||s__Pseudomonas_E foliumensis--1||s__Pseudomonas_E fragi--1||s__Pseudomonas_E fragi_D--1||s__Pseudomonas_E frederiksbergensis--1||s__Pseudomonas_E frederiksbergensis_A--1||s__Pseudomonas_E frederiksbergensis_B--1||s__Pseudomonas_E frederiksbergensis_D--1||s__Pseudomonas_E frederiksbergensis_F--1||s__Pseudomonas_E frederiksbergensis_G--1||s__Pseudomonas_E frederiksbergensis_H--1||s__Pseudomonas_E frederiksbergensis_I--1||s__Pseudomonas_E fulva_A--1||s__Pseudomonas_E fulva_B--1||s__Pseudomonas_E fulva_C--1||s__Pseudomonas_E fuscovaginae_A--1||s__Pseudomonas_E fuscovaginae_B--1||s__Pseudomonas_E gessardii--1||s__Pseudomonas_E gingeri_A--1||s__Pseudomonas_E gingeri_B--1||s__Pseudomonas_E gingeri_C--1||s__Pseudomonas_E gingeri_D--1||s__Pseudomonas_E glycinae--1||s__Pseudomonas_E gozinkensis--1||s__Pseudomonas_E graminis--1||s__Pseudomonas_E graminis_B--2||s__Pseudomonas_E graminis_C--1||s__Pseudomonas_E graminis_D--2||s__Pseudomonas_E granadensis--1||s__Pseudomonas_E guguanensis--1||s__Pseudomonas_E haemolytica--1||s__Pseudomonas_E helleri--1||s__Pseudomonas_E helleri_A--1||s__Pseudomonas_E helmanticensis--1||s__Pseudomonas_E huaxiensis--1||s__Pseudomonas_E iridis--1||s__Pseudomonas_E japonica--1||s__Pseudomonas_E japonica_A--4||s__Pseudomonas_E jessenii--1||s__Pseudomonas_E kairouanensis--1||s__Pseudomonas_E khazarica--1||s__Pseudomonas_E kielensis--1||s__Pseudomonas_E kilonensis--1||s__Pseudomonas_E kilonensis_B--1||s__Pseudomonas_E kitaguniensis--1||s__Pseudomonas_E koreensis--1||s__Pseudomonas_E koreensis_A--1||s__Pseudomonas_E koreensis_B--1||s__Pseudomonas_E koreensis_C--1||s__Pseudomonas_E koreensis_E--1||s__Pseudomonas_E kribbensis--1||s__Pseudomonas_E lactis--1||s__Pseudomonas_E laurylsulfatiphila--1||s__Pseudomonas_E laurylsulfativorans--1||s__Pseudomonas_E libanensis--1||s__Pseudomonas_E lini--1||s__Pseudomonas_E lundensis--1||s__Pseudomonas_E lundensis_A--1||s__Pseudomonas_E lurida--1||s__Pseudomonas_E lutea--1||s__Pseudomonas_E mandelii--1||s__Pseudomonas_E mandelii_C--1||s__Pseudomonas_E mandelii_D--1||s__Pseudomonas_E marginalis_B--1||s__Pseudomonas_E marincola--1||s__Pseudomonas_E massiliensis--1||s__Pseudomonas_E mediterranea--1||s__Pseudomonas_E mendocina--1||s__Pseudomonas_E mendocina_A--1||s__Pseudomonas_E mendocina_C--1||s__Pseudomonas_E migulae--1||s__Pseudomonas_E mohnii--1||s__Pseudomonas_E monteilii--1||s__Pseudomonas_E moorei--1||s__Pseudomonas_E moraviensis_A--1||s__Pseudomonas_E mucidolens--1||s__Pseudomonas_E mucoides--1||s__Pseudomonas_E nabeulensis--1||s__Pseudomonas_E neoaurantiaca--1||s__Pseudomonas_E neuropathica--1||s__Pseudomonas_E oleovorans_B--1||s__Pseudomonas_E palleroniana--1||s__Pseudomonas_E paracarnis--1||s__Pseudomonas_E paralactis--1||s__Pseudomonas_E pisciculturae--1||s__Pseudomonas_E piscis--1||s__Pseudomonas_E prosekii--1||s__Pseudomonas_E protegens--2||s__Pseudomonas_E protegens_A--2||s__Pseudomonas_E protegens_B--2||s__Pseudomonas_E proteolytica--1||s__Pseudomonas_E psychrophila_A--1||s__Pseudomonas_E punonensis--1||s__Pseudomonas_E putida_A--1||s__Pseudomonas_E putida_C--1||s__Pseudomonas_E putida_G--1||s__Pseudomonas_E putida_L--1||s__Pseudomonas_E putida_S--1||s__Pseudomonas_E quercus--3||s__Pseudomonas_E reactans--1||s__Pseudomonas_E reinekei--1||s__Pseudomonas_E rhizosphaerae--1||s__Pseudomonas_E rhodesiae--1||s__Pseudomonas_E salomonii--1||s__Pseudomonas_E saponiphila--2||s__Pseudomonas_E saxonica--1||s__Pseudomonas_E simiae--1||s__Pseudomonas_E sivasensis--1||s__Pseudomonas_E sp000242655--1||s__Pseudomonas_E sp000263855--1||s__Pseudomonas_E sp000282195--1||s__Pseudomonas_E sp000282215--1||s__Pseudomonas_E sp000282275--1||s__Pseudomonas_E sp000282315--1||s__Pseudomonas_E sp000282375--1||s__Pseudomonas_E sp000282415--1||s__Pseudomonas_E sp000282455--1||s__Pseudomonas_E sp000282475--1||s__Pseudomonas_E sp000282495--1||s__Pseudomonas_E sp000282515--1||s__Pseudomonas_E sp000346755--1||s__Pseudomonas_E sp000418555--2||s__Pseudomonas_E sp000497835--1||s__Pseudomonas_E sp000512695--1||s__Pseudomonas_E sp000612585--1||s__Pseudomonas_E sp000631985--1||s__Pseudomonas_E sp000633255--1||s__Pseudomonas_E sp000633395--2||s__Pseudomonas_E sp000690905--1||s__Pseudomonas_E sp000801235--1||s__Pseudomonas_E sp000829415--1||s__Pseudomonas_E sp000931465--2||s__Pseudomonas_E sp001269775--1||s__Pseudomonas_E sp001269805--1||s__Pseudomonas_E sp001269815--1||s__Pseudomonas_E sp001297015--1||s__Pseudomonas_E sp001297125--1||s__Pseudomonas_E sp001308855--1||s__Pseudomonas_E sp001320525--1||s__Pseudomonas_E sp001427125--1||s__Pseudomonas_E sp001429045--1||s__Pseudomonas_E sp001547895--2||s__Pseudomonas_E sp001655595--1||s__Pseudomonas_E sp001655615--1||s__Pseudomonas_E sp001705835--1||s__Pseudomonas_E sp001945395--1||s__Pseudomonas_E sp001945445--1||s__Pseudomonas_E sp001952855--1||s__Pseudomonas_E sp001984065--1||s__Pseudomonas_E sp002000165--1||s__Pseudomonas_E sp002018875--1||s__Pseudomonas_E sp002080045--1||s__Pseudomonas_E sp002112385--1||s__Pseudomonas_E sp002112885--1||s__Pseudomonas_E sp002113025--1||s__Pseudomonas_E sp002113045--1||s__Pseudomonas_E sp002113125--1||s__Pseudomonas_E sp002113375--1||s__Pseudomonas_E sp002113595--1||s__Pseudomonas_E sp002204795--1||s__Pseudomonas_E sp002263605--1||s__Pseudomonas_E sp002277815--1||s__Pseudomonas_E sp002286815--1||s__Pseudomonas_E sp002303925--1||s__Pseudomonas_E sp002338065--1||s__Pseudomonas_E sp002356535--1||s__Pseudomonas_E sp002379585--1||s__Pseudomonas_E sp002419965--2||s__Pseudomonas_E sp002439135--1||s__Pseudomonas_E sp002699985--1||s__Pseudomonas_E sp002814235--1||s__Pseudomonas_E sp002836515--1||s__Pseudomonas_E sp002843605--1||s__Pseudomonas_E sp002874965--1||s__Pseudomonas_E sp002878485--1||s__Pseudomonas_E sp002901475--1||s__Pseudomonas_E sp002979555--1||s__Pseudomonas_E sp002980155--1||s__Pseudomonas_E sp003013355--1||s__Pseudomonas_E sp003014915--1||s__Pseudomonas_E sp003033885--1||s__Pseudomonas_E sp003050925--1||s__Pseudomonas_E sp003052515--1||s__Pseudomonas_E sp003053605--1||s__Pseudomonas_E sp003053805--1||s__Pseudomonas_E sp003061005--1||s__Pseudomonas_E sp003097075--1||s__Pseudomonas_E sp003097135--3||s__Pseudomonas_E sp003151075--1||s__Pseudomonas_E sp003253735--1||s__Pseudomonas_E sp003605735--1||s__Pseudomonas_E sp003851685--1||s__Pseudomonas_E sp003852235--1||s__Pseudomonas_E sp003852405--1||s__Pseudomonas_E sp004011755--1||s__Pseudomonas_E sp004124275--1||s__Pseudomonas_E sp004136015--1||s__Pseudomonas_E sp004310295--1||s__Pseudomonas_E sp004519405--1||s__Pseudomonas_E sp005938045--1||s__Pseudomonas_E sp006227205--1||s__Pseudomonas_E sp007713465--1||s__Pseudomonas_E sp007828215--1||s__Pseudomonas_E sp008369295--1||s__Pseudomonas_E sp008370045--1||s__Pseudomonas_E sp009761815--1||s__Pseudomonas_E sp009764265--1||s__Pseudomonas_E sp009764645--1||s__Pseudomonas_E sp009834515--1||s__Pseudomonas_E sp009834565--1||s__Pseudomonas_E sp009861525--2||s__Pseudomonas_E sp009866765--1||s__Pseudomonas_E sp009905615--1||s__Pseudomonas_E sp009908285--2||s__Pseudomonas_E sp009932725--2||s__Pseudomonas_E sp010095445--1||s__Pseudomonas_E sp011369485--1||s__Pseudomonas_E sp012935695--1||s__Pseudomonas_E sp012935755--1||s__Pseudomonas_E sp012985465--1||s__Pseudomonas_E sp012985665--1||s__Pseudomonas_E sp013359595--1||s__Pseudomonas_E sp013359695--1||s__Pseudomonas_E sp013385985--1||s__Pseudomonas_E sp013386585--1||s__Pseudomonas_E sp013386825--1||s__Pseudomonas_E sp014268505--1||s__Pseudomonas_E sp014268655--1||s__Pseudomonas_E sp014268745--1||s__Pseudomonas_E sp014268755--1||s__Pseudomonas_E sp014270125--1||s__Pseudomonas_E sp014472415--1||s__Pseudomonas_E sp014842265--3||s__Pseudomonas_E sp014851685--1||s__Pseudomonas_E sp014851765--1||s__Pseudomonas_E sp016650635--1||s__Pseudomonas_E sp016650695--1||s__Pseudomonas_E sp016650815--1||s__Pseudomonas_E sp016651105--1||s__Pseudomonas_E sp016651255--1||s__Pseudomonas_E sp016651305--1||s__Pseudomonas_E sp017968885--1||s__Pseudomonas_E sp018325905--1||s__Pseudomonas_E sp018449655--1||s__Pseudomonas_E sp018449725--1||s__Pseudomonas_E sp019145475--1||s__Pseudomonas_E sp019168305--1||s__Pseudomonas_E sp019200975--1||s__Pseudomonas_E sp900107395--2||s__Pseudomonas_E sp900108875--1||s__Pseudomonas_E sp900109995--1||s__Pseudomonas_E sp900113505--1||s__Pseudomonas_E sp900156465--1||s__Pseudomonas_E sp900187425--1||s__Pseudomonas_E sp900187445--1||s__Pseudomonas_E sp900187455--1||s__Pseudomonas_E sp900187515--1||s__Pseudomonas_E sp900187565--1||s__Pseudomonas_E sp900187605--1||s__Pseudomonas_E sp900187615--1||s__Pseudomonas_E sp900187635--1||s__Pseudomonas_E sp900187645--1||s__Pseudomonas_E sp900580865--1||s__Pseudomonas_E sp900581005--1||s__Pseudomonas_E sp900582195--1||s__Pseudomonas_E sp900583165--1||s__Pseudomonas_E sp900585815--1||s__Pseudomonas_E sp900585905--1||s__Pseudomonas_E sp900591205--1||s__Pseudomonas_E sp900596015--1||s__Pseudomonas_E sp900602065--1||s__Pseudomonas_E sp902506495--1||s__Pseudomonas_E sp902506535--1||s__Pseudomonas_E sp903970465--1||s__Pseudomonas_E sp904067045--1||s__Pseudomonas_E straminea--1||s__Pseudomonas_E stutzeri_A--1||s__Pseudomonas_E synxantha--1||s__Pseudomonas_E synxantha_A--1||s__Pseudomonas_E syringae--1||s__Pseudomonas_E syringae_E--1||s__Pseudomonas_E syringae_F--1||s__Pseudomonas_E syringae_M--1||s__Pseudomonas_E syringae_Q--1||s__Pseudomonas_E thivervalensis--1||s__Pseudomonas_E tolaasii--1||s__Pseudomonas_E toyotomiensis--1||s__Pseudomonas_E tremae--1||s__Pseudomonas_E triticumensis--1||s__Pseudomonas_E trivialis_B--1||s__Pseudomonas_E typographi--1||s__Pseudomonas_E umsongensis--1||s__Pseudomonas_E vancouverensis--1||s__Pseudomonas_E viciae--1||s__Pseudomonas_E weihenstephanensis--1||s__Pseudomonas_E yamanorum--1||s__Pseudomonas_E yamanorum_A--1||s__Pseudomonas_F resinovorans--1||s__Pseudomonas_F resinovorans_A--1||s__Pseudomonas_F resinovorans_C--1||s__Pseudomonas_F sp003626975--1||s__Pseudomonas_P matsuisoli--1||s__Pseudomonas_Q kirkiae--1||s__Pseudomonas_Q sp013395055--1||s__Psychromonas arctica--1||s__Psychromonas sp003318165--1||s__Reinekea blandensis--1||s__Reinekea thalattae--1||s__Rheinheimera aquimaris--1||s__Rheinheimera pacifica--1||s__Rheinheimera sp013283795--1||s__Rheinheimera sp018826295--1||s__Rheinheimera sp018831085--1||s__Saccharospirillum alexandrii--1||s__Shewanella morhuae--1||s__Shewanella putrefaciens--1||s__Shewanella putrefaciens_C--1||s__Shewanella sp002838165--1||s__Shewanella vesiculosa--1||s__Silvimonas amylolytica--1||s__Silvimonas iriomotensis--1||s__Silvimonas terrae--1||s__Sulfuriflexus mobilis--1||s__Terasakiispira papahanaumokuakeensis--2||s__Thalassotalea_B piscium--1||s__Thalassotalea_B profundi--1||s__VJOY01 sp007109405--2||s__Vibrio alginolyticus--1||s__Vibrio cincinnatiensis--1||s__Vibrio diabolicus--1||s__Vibrio diazotrophicus--1||s__Vibrio fluvialis--1||s__Vibrio fujianensis--1||s__Vibrio furnissii--1||s__Vibrio galatheae--1||s__Vibrio gazogenes--1||s__Vibrio gazogenes_A--1||s__Vibrio hepatarius--2||s__Vibrio hepatarius_A--1||s__Vibrio mangrovi--1||s__Vibrio mytili--1||s__Vibrio natriegens--1||s__Vibrio navarrensis--1||s__Vibrio nereis--1||s__Vibrio nitrifigilis--1||s__Vibrio palustris--1||s__Vibrio parahaemolyticus--1||s__Vibrio plantisponsor--1||s__Vibrio rhizosphaerae--1||s__Vibrio ruber--1||s__Vibrio sp000960595--1||s__Vibrio sp001506075--1||s__Vibrio sp002563795--1||s__Vibrio sp004804295--1||s__Vibrio sp014596725--1||s__Vibrio sp903986855--1||s__Vibrio spartinae--1||s__Vibrio tritonius--1||s__Vibrio viridaestus--2||s__Vibrio ziniensis--1||s__XY-R5 sp001660395--1:heptad_counter=MCP-24H--926||MCP-40H--4||MCP-44H--1:lbd_counter=PAS_3--7||PAS_4--1||PAS_9--11:lca_tree=c__Gammaproteobacteria:length_avg=131.12418300653596:length_max=164.0:length_min=85.0:length_std=24.336543958849727:length_sum=20062.0:mismatch_avg=3.934640522875817:mismatch_max=40.0:mismatch_min=0.0:mismatch_std=7.782126284511446:mismatch_sum=602.0:name=N519428:qcovhsp_avg=99.31830065359478:qcovhsp_max=100.0:qcovhsp_min=95.0:qcovhsp_std=1.1628819637625765:qcovhsp_sum=15195.7:qend_avg=131.09150326797385:qend_max=161.0:qend_min=85.0:qend_std=24.28107327602807:qend_sum=20057.0:qstart_avg=1.1568627450980393:qstart_max=4.0:qstart_min=1.0:qstart_std=0.5633271352423115:qstart_sum=177.0:ref_name_counter=GB_GCA_003543135.1_protein.faa_DPJG01000001.1_137@PF00015_full_PFAM.265.438--3||GB_GCA_008015325.1_protein.faa_SSFI01000056.1_23@PF00015_full_PFAM.19.182--3||RS_GCF_000016565.1_protein.faa_NC_009439.1_2982@PF00015_full_PFAM.235.404--3||RS_GCF_000281895.1_protein.faa_NZ_CM001558.1_4598@PF00015_full_PFAM.258.434--6||RS_GCF_000423545.1_protein.faa_NZ_KE384030.1_314@PF00015_full_PFAM.276.432--2||RS_GCF_000512695.2_protein.faa_NZ_AZRW02000004.1_222@PF00015_full_PFAM.256.434--1||RS_GCF_000730625.1_protein.faa_NZ_BBIT01000026.1_5@PF00015_full_PFAM.259.434--1||RS_GCF_000802155.2_protein.faa_NZ_JQGJ02000033.1_8@PF00015_full_PFAM.258.434--3||RS_GCF_001042905.1_protein.faa_NZ_JYLB01000014.1_14@PF00015_full_PFAM.258.434--1||RS_GCF_001567565.1_protein.faa_NZ_LSSW01000013.1_214@PF00015_full_PFAM.258.434--1||RS_GCF_001650425.1_protein.faa_NZ_LWCR01000044.1_2@PF00015_full_PFAM.266.433--2||RS_GCF_002236105.1_protein.faa_NZ_NIWU01000010.1_94@PF00015_full_PFAM.254.434--1||RS_GCF_002287825.1_protein.faa_NZ_NRST01000001.1_3694@PF00015_full_PFAM.259.434--1||RS_GCF_003033885.1_protein.faa_NZ_CP024081.1_4462@PF00015_full_PFAM.258.434--22||RS_GCF_003061005.1_protein.faa_NZ_QAIK01000179.1_17@PF00015_full_PFAM.275.431--8||RS_GCF_003228315.1_protein.faa_NZ_CP029693.1_2959@PF00015_full_PFAM.259.434--1||RS_GCF_003344625.1_protein.faa_NZ_QPKJ02000001.1_862@PF00015_full_PFAM.361.564--1||RS_GCF_003732705.1_protein.faa_NZ_MOBR01000016.1_17@PF00015_full_PFAM.259.434--1||RS_GCF_004363885.1_protein.faa_NZ_SNZQ01000004.1_101@PF00015_full_PFAM.265.435--1||RS_GCF_004521985.1_protein.faa_NZ_SBHZ01000011.1_131@PF00015_full_PFAM.257.434--5||RS_GCF_004786035.1_protein.faa_NZ_CP035088.1_4833@PF00015_full_PFAM.256.434--1||RS_GCF_008801605.1_protein.faa_NZ_VZPJ01000003.1_462@PF00015_full_PFAM.258.434--7||RS_GCF_009601685.2_protein.faa_NZ_CP045701.2_4733@PF00015_full_PFAM.257.434--4||RS_GCF_009932725.1_protein.faa_NZ_BLJU01000005.1_398@PF00015_full_PFAM.261.434--1||RS_GCF_010448615.1_protein.faa_NZ_CP048408.1_4966@PF00015_full_PFAM.259.434--1||RS_GCF_014235765.1_protein.faa_NZ_JACMYH010000005.1_144@PF00015_full_PFAM.259.435--2||RS_GCF_014236655.1_protein.faa_NZ_JACMYG010000027.1_66@PF00015_full_PFAM.272.450--2||RS_GCF_014268745.2_protein.faa_NZ_JABWRB020000002.1_263@PF00015_full_PFAM.256.434--20||RS_GCF_014522265.1_protein.faa_NZ_CP017024.1_219@PF00015_full_PFAM.260.433--1||RS_GCF_015712065.1_protein.faa_NZ_JACFYZ010000011.1_79@PF00015_full_PFAM.248.434--2||RS_GCF_018138145.1_protein.faa_NZ_CP073104.1_4613@PF00015_full_PFAM.259.434--6||RS_GCF_019212185.1_protein.faa_NZ_CP078138.1_4928@PF00015_full_PFAM.261.433--5||RS_GCF_900101755.1_protein.faa_NZ_FNAE01000009.1_7@PF00015_full_PFAM.257.434--1||RS_GCF_900105485.1_protein.faa_NZ_LT629778.1_3983@PF00015_full_PFAM.259.434--1||RS_GCF_900105805.1_protein.faa_NZ_LT629788.1_3436@PF00015_full_PFAM.259.434--2||RS_GCF_900187445.1_protein.faa_NZ_FYEB01000001.1_14@PF00015_full_PFAM.255.434--3||RS_GCF_900277125.1_protein.faa_NZ_OPYN01000057.1_3@PF00015_full_PFAM.278.434--1||RS_GCF_900636545.1_protein.faa_NZ_LR134290.1_3209@PF00015_full_PFAM.256.434--1||RS_GCF_900636825.1_protein.faa_NZ_LR134318.1_4409@PF00015_full_PFAM.261.434--21||RS_GCF_902506495.1_protein.faa_NZ_LR733264.1_633@PF00015_full_PFAM.243.434--2||RS_GCF_904063055.1_protein.faa_NZ_CAJFCN010000021.1_59@PF00015_full_PFAM.259.434--2:scovhsp_avg=75.15882352941176:scovhsp_max=97.5:scovhsp_min=50.0:scovhsp_std=13.580915060111709:scovhsp_sum=11499.3:send_avg=161.19607843137254:send_max=203.0:send_min=99.0:send_std=22.469294493740556:send_sum=24663.0:sstart_avg=31.176470588235293:sstart_max=87.0:sstart_min=4.0:sstart_std=20.482700546359276:sstart_sum=4770.0],((((RS_GCF_900188155.1_protein.faa_NZ_FZOG01000005.1_6@PF00015_full_PFAM.259.434:0.0325892[&&NHX:Type=GTDB:gtdb_class=c__Gammaproteobacteria:gtdb_domain=d__Bacteria:gtdb_family=f__Pseudomonadaceae:gtdb_genus=g__Pseudomonas_E:gtdb_order=o__Pseudomonadales:gtdb_phylum=p__Proteobacteria:gtdb_species=s__Pseudomonas_E segetis:heptad=MCP-24H:species=d__Bacteria_p__Proteobacteria_c__Gammaproteobacteria_o__Pseudomonadales_f__Pseudomonadaceae_g__Pseudomonas_E_s__Pseudomonas_E segetis],RS_GCF_014851905.1_protein.faa_NZ_JACVAQ010000001.1_1179@PF00015_full_PFAM.260.434:0.0314115[&&NHX:Type=GTDB:gtdb_class=c__Gammaproteobacteria:gtdb_domain=d__Bacteria:gtdb_family=f__Pseudomonadaceae:gtdb_genus=g__Pseudomonas_E:gtdb_order=o__Pseudomonadales:gtdb_phylum=p__Proteobacteria:gtdb_species=s__Pseudomonas_E sp014851905:heptad=MCP-24H:species=d__Bacteria_p__Proteobacteria_c__Gammaproteobacteria_o__Pseudomonadales_f__Pseudomonadaceae_g__Pseudomonas_E_s__Pseudomonas_E sp014851905])0.993:0.0511457[&&NHX:Sample_counter=:Type_counter=GTDB--2:capture_class_counter=:capture_domain_counter=:capture_family_counter=:capture_genus_counter=:capture_order_counter=:capture_phylum_counter=:capture_species_counter=:evoltype=D:gtdb_class_counter=c__Gammaproteobacteria--2:gtdb_domain_counter=d__Bacteria--2:gtdb_family_counter=f__Pseudomonadaceae--2:gtdb_genus_counter=g__Pseudomonas_E--2:gtdb_order_counter=o__Pseudomonadales--2:gtdb_phylum_counter=p__Proteobacteria--2:gtdb_species_counter=s__Pseudomonas_E segetis--1||s__Pseudomonas_E sp014851905--1:heptad_counter=MCP-24H--2:lbd_counter=:lca=d__Bacteria:lca_tree=g__Pseudomonas_E:name=N519431:ref_name_counter=],(RS_GCF_013522725.1_protein.faa_NZ_JAAMRF010000003.1_12@PF00015_full_PFAM.261.434:0.0166029[&&NHX:Type=GTDB:gtdb_class=c__Gammaproteobacteria:gtdb_domain=d__Bacteria:gtdb_family=f__Pseudomonadaceae:gtdb_genus=g__Pseudomonas_R:gtdb_order=o__Pseudomonadales:gtdb_phylum=p__Proteobacteria:gtdb_species=s__Pseudomonas_R azotifigens_A:heptad=MCP-24H:species=d__Bacteria_p__Proteobacteria_c__Gammaproteobacteria_o__Pseudomonadales_f__Pseudomonadaceae_g__Pseudomonas_R_s__Pseudomonas_R azotifigens_A],(RS_GCF_005876855.1_protein.faa_NZ_QLAE01000002.1_12@PF00015_full_PFAM.265.434:0.021766[&&NHX:Type=GTDB:gtdb_class=c__Gammaproteobacteria:gtdb_domain=d__Bacteria:gtdb_family=f__Pseudomonadaceae:gtdb_genus=g__Pseudomonas_R:gtdb_order=o__Pseudomonadales:gtdb_phylum=p__Proteobacteria:gtdb_species=s__Pseudomonas_R nosocomialis:heptad=MCP-24H:species=d__Bacteria_p__Proteobacteria_c__Gammaproteobacteria_o__Pseudomonadales_f__Pseudomonadaceae_g__Pseudomonas_R_s__Pseudomonas_R nosocomialis],GB_GCA_900766265.1_protein.faa_CAAFUS010000017.1_12@PF00015_full_PFAM.260.434:0.00864581[&&NHX:Type=GTDB:gtdb_class=c__Gammaproteobacteria:gtdb_domain=d__Bacteria:gtdb_family=f__Pseudomonadaceae:gtdb_genus=g__Pseudomonas_R:gtdb_order=o__Pseudomonadales:gtdb_phylum=p__Proteobacteria:gtdb_species=s__Pseudomonas_R sp900766265:heptad=MCP-24H:species=d__Bacteria_p__Proteobacteria_c__Gammaproteobacteria_o__Pseudomonadales_f__Pseudomonadaceae_g__Pseudomonas_R_s__Pseudomonas_R sp900766265])0:6e-09[&&NHX:Sample_counter=:Type_counter=GTDB--2:capture_class_counter=:capture_domain_counter=:capture_family_counter=:capture_genus_counter=:capture_order_counter=:capture_phylum_counter=:capture_species_counter=:evoltype=D:gtdb_class_counter=c__Gammaproteobacteria--2:gtdb_domain_counter=d__Bacteria--2:gtdb_family_counter=f__Pseudomonadaceae--2:gtdb_genus_counter=g__Pseudomonas_R--2:gtdb_order_counter=o__Pseudomonadales--2:gtdb_phylum_counter=p__Proteobacteria--2:gtdb_species_counter=s__Pseudomonas_R nosocomialis--1||s__Pseudomonas_R sp900766265--1:heptad_counter=MCP-24H--2:lbd_counter=:lca=d__Bacteria:lca_tree=g__Pseudomonas_R:name=N519435:ref_name_counter=])0.999:0.0869409[&&NHX:Sample_counter=:Type_counter=GTDB--3:capture_class_counter=:capture_domain_counter=:capture_family_counter=:capture_genus_counter=:capture_order_counter=:capture_phylum_counter=:capture_species_counter=:evoltype=D:gtdb_class_counter=c__Gammaproteobacteria--3:gtdb_domain_counter=d__Bacteria--3:gtdb_family_counter=f__Pseudomonadaceae--3:gtdb_genus_counter=g__Pseudomonas_R--3:gtdb_order_counter=o__Pseudomonadales--3:gtdb_phylum_counter=p__Proteobacteria--3:gtdb_species_counter=s__Pseudomonas_R azotifigens_A--1||s__Pseudomonas_R nosocomialis--1||s__Pseudomonas_R sp900766265--1:heptad_counter=MCP-24H--3:lbd_counter=:lca=d__Bacteria:lca_tree=g__Pseudomonas_R:name=N519436:ref_name_counter=])0.716:0.00343496[&&NHX:Sample_counter=:Type_counter=GTDB--5:capture_class_counter=:capture_domain_counter=:capture_family_counter=:capture_genus_counter=:capture_order_counter=:capture_phylum_counter=:capture_species_counter=:evoltype=D:gtdb_class_counter=c__Gammaproteobacteria--5:gtdb_domain_counter=d__Bacteria--5:gtdb_family_counter=f__Pseudomonadaceae--5:gtdb_genus_counter=g__Pseudomonas_E--2||g__Pseudomonas_R--3:gtdb_order_counter=o__Pseudomonadales--5:gtdb_phylum_counter=p__Proteobacteria--5:gtdb_species_counter=s__Pseudomonas_E segetis--1||s__Pseudomonas_E sp014851905--1||s__Pseudomonas_R azotifigens_A--1||s__Pseudomonas_R nosocomialis--1||s__Pseudomonas_R sp900766265--1:heptad_counter=MCP-24H--5:lbd_counter=:lca=d__Bacteria:lca_tree=f__Pseudomonadaceae:name=N519437:ref_name_counter=],((RS_GCF_016901015.1_protein.faa_NZ_JAFEUP010000003.1_741@PF00015_full_PFAM.253.434:0.0551811[&&NHX:Type=GTDB:gtdb_class=c__Gammaproteobacteria:gtdb_domain=d__Bacteria:gtdb_family=f__Pseudomonadaceae:gtdb_genus=g__Pseudomonas_E:gtdb_order=o__Pseudomonadales:gtdb_phylum=p__Proteobacteria:gtdb_species=s__Pseudomonas_E sp016901015:heptad=MCP-24H:species=d__Bacteria_p__Proteobacteria_c__Gammaproteobacteria_o__Pseudomonadales_f__Pseudomonadaceae_g__Pseudomonas_E_s__Pseudomonas_E sp016901015],(RS_GCF_000474255.1_protein.faa_NZ_BATO01000008.1_24@PF00015_full_PFAM.255.434:0.00384033[&&NHX:Type=GTDB:gtdb_class=c__Gammaproteobacteria:gtdb_domain=d__Bacteria:gtdb_family=f__Pseudomonadaceae:gtdb_genus=g__Pseudomonas_F:gtdb_order=o__Pseudomonadales:gtdb_phylum=p__Proteobacteria:gtdb_species=s__Pseudomonas_F alcaligenes_A:heptad=MCP-24H:species=d__Bacteria_p__Proteobacteria_c__Gammaproteobacteria_o__Pseudomonadales_f__Pseudomonadaceae_g__Pseudomonas_F_s__Pseudomonas_F alcaligenes_A],RS_GCF_012767755.2_protein.faa_NZ_AP023189.1_4134@PF00015_full_PFAM.255.434:0.00399632[&&NHX:Type=GTDB:gtdb_class=c__Gammaproteobacteria:gtdb_domain=d__Bacteria:gtdb_family=f__Pseudomonadaceae:gtdb_genus=g__Pseudomonas_F:gtdb_order=o__Pseudomonadales:gtdb_phylum=p__Proteobacteria:gtdb_species=s__Pseudomonas_F sp003234055:heptad=MCP-24H:species=d__Bacteria_p__Proteobacteria_c__Gammaproteobacteria_o__Pseudomonadales_f__Pseudomonadaceae_g__Pseudomonas_F_s__Pseudomonas_F sp003234055])0.986:0.0389743[&&NHX:Sample_counter=:Type_counter=GTDB--2:capture_class_counter=:capture_domain_counter=:capture_family_counter=:capture_genus_counter=:capture_order_counter=:capture_phylum_counter=:capture_species_counter=:evoltype=D:gtdb_class_counter=c__Gammaproteobacteria--2:gtdb_domain_counter=d__Bacteria--2:gtdb_family_counter=f__Pseudomonadaceae--2:gtdb_genus_counter=g__Pseudomonas_F--2:gtdb_order_counter=o__Pseudomonadales--2:gtdb_phylum_counter=p__Proteobacteria--2:gtdb_species_counter=s__Pseudomonas_F alcaligenes_A--1||s__Pseudomonas_F sp003234055--1:heptad_counter=MCP-24H--2:lbd_counter=:lca=d__Bacteria:lca_tree=g__Pseudomonas_F:name=N519441:ref_name_counter=])0.83:0.0101447[&&NHX:Sample_counter=:Type_counter=GTDB--3:capture_class_counter=:capture_domain_counter=:capture_family_counter=:capture_genus_counter=:capture_order_counter=:capture_phylum_counter=:capture_species_counter=:evoltype=D:gtdb_class_counter=c__Gammaproteobacteria--3:gtdb_domain_counter=d__Bacteria--3:gtdb_family_counter=f__Pseudomonadaceae--3:gtdb_genus_counter=g__Pseudomonas_E--1||g__Pseudomonas_F--2:gtdb_order_counter=o__Pseudomonadales--3:gtdb_phylum_counter=p__Proteobacteria--3:gtdb_species_counter=s__Pseudomonas_E sp016901015--1||s__Pseudomonas_F alcaligenes_A--1||s__Pseudomonas_F sp003234055--1:heptad_counter=MCP-24H--3:lbd_counter=:lca=d__Bacteria:lca_tree=f__Pseudomonadaceae:name=N519442:ref_name_counter=],((GB_GCA_018827205.1_protein.faa_JAHJXZ010000275.1_11@PF00015_full_PFAM.2.118:0.0389143[&&NHX:Type=GTDB:gtdb_class=c__Gammaproteobacteria:gtdb_domain=d__Bacteria:gtdb_family=f__Pseudomonadaceae:gtdb_genus=g__Pseudomonas_E:gtdb_order=o__Pseudomonadales:gtdb_phylum=p__Proteobacteria:gtdb_species=s__Pseudomonas_E sp018827205:heptad=MCP-24H:species=d__Bacteria_p__Proteobacteria_c__Gammaproteobacteria_o__Pseudomonadales_f__Pseudomonadaceae_g__Pseudomonas_E_s__Pseudomonas_E sp018827205],GB_GCA_018827205.1_protein.faa_JAHJXZ010000043.1_9@PF00015_full_PFAM.255.355:5e-09[&&NHX:Type=GTDB:gtdb_class=c__Gammaproteobacteria:gtdb_domain=d__Bacteria:gtdb_family=f__Pseudomonadaceae:gtdb_genus=g__Pseudomonas_E:gtdb_order=o__Pseudomonadales:gtdb_phylum=p__Proteobacteria:gtdb_species=s__Pseudomonas_E sp018827205:heptad=MCP-24H:species=d__Bacteria_p__Proteobacteria_c__Gammaproteobacteria_o__Pseudomonadales_f__Pseudomonadaceae_g__Pseudomonas_E_s__Pseudomonas_E sp018827205])0.954:0.0598472[&&NHX:Sample_counter=:Type_counter=GTDB--2:capture_class_counter=:capture_domain_counter=:capture_family_counter=:capture_genus_counter=:capture_order_counter=:capture_phylum_counter=:capture_species_counter=:evoltype=D:gtdb_class_counter=c__Gammaproteobacteria--2:gtdb_domain_counter=d__Bacteria--2:gtdb_family_counter=f__Pseudomonadaceae--2:gtdb_genus_counter=g__Pseudomonas_E--2:gtdb_order_counter=o__Pseudomonadales--2:gtdb_phylum_counter=p__Proteobacteria--2:gtdb_species_counter=s__Pseudomonas_E sp018827205--2:heptad_counter=MCP-24H--2:lbd_counter=:lca=d__Bacteria:lca_tree=s__Pseudomonas_E sp018827205:name=N519445:ref_name_counter=],((ed270f7e-6f08-4378-a7c4-ab36e7431f9c_3@MCPsignal.28.118:0.0655107[&&NHX:Sample=rhiztom3:Type=capture:capture_class=c__Alphaproteobacteria:capture_domain=d__Bacteria:capture_family=f__Xanthobacteraceae:capture_genus=g__Bradyrhizobium:capture_order=o__Rhizobiales:capture_phylum=p__Proteobacteria:capture_species=s__Bradyrhizobium sp000239795:heptad=MCP-24H],113adf28-fdc9-47e6-a6ae-b26c58687bd0_2@MCPsignal.71.184:0.963656[&&NHX:Sample=rhiztom3:Type=capture:besthit=84.3:bitscore=159.0:capture_class=c__Gammaproteobacteria:capture_domain=d__Bacteria:capture_family=f__Pseudomonadaceae:capture_genus=g__Pseudomonas_E:capture_order=o__Pseudomonadales:capture_phylum=p__Proteobacteria:capture_species=s__Pseudomonas_E sp000761545:evalue=1.41e-50:gapopen=1.0:heptad=MCP-40H:length=115.0:mismatch=16.0:qcovhsp=100.0:qend=113.0:qstart=1.0:ref_name=GB_GCA_008501585.1_protein.faa_QQUN01000054.1_70@PF00015_full_PFAM.340.528:scovhsp=61.2:send=163.0:sstart=49.0])0.704:0.0433546[&&NHX:Sample_counter=rhiztom3--2:Type_counter=capture--2:besthit_avg=84.3:besthit_max=84.3:besthit_min=84.3:besthit_std=0:besthit_sum=84.3:bitscore_avg=159.0:bitscore_max=159.0:bitscore_min=159.0:bitscore_std=0:bitscore_sum=159.0:capture_class_counter=c__Alphaproteobacteria--1||c__Gammaproteobacteria--1:capture_domain_counter=d__Bacteria--2:capture_family_counter=f__Pseudomonadaceae--1||f__Xanthobacteraceae--1:capture_genus_counter=g__Bradyrhizobium--1||g__Pseudomonas_E--1:capture_order_counter=o__Pseudomonadales--1||o__Rhizobiales--1:capture_phylum_counter=p__Proteobacteria--2:capture_species_counter=s__Bradyrhizobium sp000239795--1||s__Pseudomonas_E sp000761545--1:evalue_avg=1.41e-50:evalue_max=1.41e-50:evalue_min=1.41e-50:evalue_std=0:evalue_sum=1.41e-50:gapopen_avg=1.0:gapopen_max=1.0:gapopen_min=1.0:gapopen_std=0:gapopen_sum=1.0:gtdb_class_counter=:gtdb_domain_counter=:gtdb_family_counter=:gtdb_genus_counter=:gtdb_order_counter=:gtdb_phylum_counter=:gtdb_species_counter=:heptad_counter=MCP-24H--1||MCP-40H--1:lbd_counter=:length_avg=115.0:length_max=115.0:length_min=115.0:length_std=0:length_sum=115.0:mismatch_avg=16.0:mismatch_max=16.0:mismatch_min=16.0:mismatch_std=0:mismatch_sum=16.0:name=N519448:qcovhsp_avg=100.0:qcovhsp_max=100.0:qcovhsp_min=100.0:qcovhsp_std=0:qcovhsp_sum=100.0:qend_avg=113.0:qend_max=113.0:qend_min=113.0:qend_std=0:qend_sum=113.0:qstart_avg=1.0:qstart_max=1.0:qstart_min=1.0:qstart_std=0:qstart_sum=1.0:ref_name_counter=GB_GCA_008501585.1_protein.faa_QQUN01000054.1_70@PF00015_full_PFAM.340.528--1:scovhsp_avg=61.2:scovhsp_max=61.2:scovhsp_min=61.2:scovhsp_std=0:scovhsp_sum=61.2:send_avg=163.0:send_max=163.0:send_min=163.0:send_std=0:send_sum=163.0:sstart_avg=49.0:sstart_max=49.0:sstart_min=49.0:sstart_std=0:sstart_sum=49.0],((RS_GCF_900582625.1_protein.faa_NZ_UTIQ01000241.1_227@PF00015_full_PFAM.257.434:5e-09[&&NHX:Type=GTDB:gtdb_class=c__Gammaproteobacteria:gtdb_domain=d__Bacteria:gtdb_family=f__Pseudomonadaceae:gtdb_genus=g__Pseudomonas_E:gtdb_order=o__Pseudomonadales:gtdb_phylum=p__Proteobacteria:gtdb_species=s__Pseudomonas_E sp900582625:heptad=MCP-24H:species=d__Bacteria_p__Proteobacteria_c__Gammaproteobacteria_o__Pseudomonadales_f__Pseudomonadaceae_g__Pseudomonas_E_s__Pseudomonas_E sp900582625],RS_GCF_900573885.1_protein.faa_NZ_UPSE01000453.1_237@PF00015_full_PFAM.259.434:0.0127267[&&NHX:Type=GTDB:gtdb_class=c__Gammaproteobacteria:gtdb_domain=d__Bacteria:gtdb_family=f__Pseudomonadaceae:gtdb_genus=g__Pseudomonas_E:gtdb_order=o__Pseudomonadales:gtdb_phylum=p__Proteobacteria:gtdb_species=s__Pseudomonas_E sp900573885:heptad=MCP-24H:species=d__Bacteria_p__Proteobacteria_c__Gammaproteobacteria_o__Pseudomonadales_f__Pseudomonadaceae_g__Pseudomonas_E_s__Pseudomonas_E sp900573885])0.182:0.0107442[&&NHX:Sample_counter=:Type_counter=GTDB--2:capture_class_counter=:capture_domain_counter=:capture_family_counter=:capture_genus_counter=:capture_order_counter=:capture_phylum_counter=:capture_species_counter=:evoltype=D:gtdb_class_counter=c__Gammaproteobacteria--2:gtdb_domain_counter=d__Bacteria--2:gtdb_family_counter=f__Pseudomonadaceae--2:gtdb_genus_counter=g__Pseudomonas_E--2:gtdb_order_counter=o__Pseudomonadales--2:gtdb_phylum_counter=p__Proteobacteria--2:gtdb_species_counter=s__Pseudomonas_E sp900573885--1||s__Pseudomonas_E sp900582625--1:heptad_counter=MCP-24H--2:lbd_counter=:lca=d__Bacteria:lca_tree=g__Pseudomonas_E:name=N519451:ref_name_counter=],(RS_GCF_003050835.1_protein.faa_NZ_QAOJ01000003.1_257@PF00015_full_PFAM.255.434:0.00729695[&&NHX:Type=GTDB:gtdb_class=c__Gammaproteobacteria:gtdb_domain=d__Bacteria:gtdb_family=f__Pseudomonadaceae:gtdb_genus=g__Pseudomonas_E:gtdb_order=o__Pseudomonadales:gtdb_phylum=p__Proteobacteria:gtdb_species=s__Pseudomonas_E sp003050835:heptad=MCP-24H:species=d__Bacteria_p__Proteobacteria_c__Gammaproteobacteria_o__Pseudomonadales_f__Pseudomonadaceae_g__Pseudomonas_E_s__Pseudomonas_E sp003050835],RS_GCF_003208235.1_protein.faa_NZ_QKLY01000005.1_145@PF00015_full_PFAM.255.434:0.0184777[&&NHX:Type=GTDB:gtdb_class=c__Gammaproteobacteria:gtdb_domain=d__Bacteria:gtdb_family=f__Pseudomonadaceae:gtdb_genus=g__Pseudomonas_E:gtdb_order=o__Pseudomonadales:gtdb_phylum=p__Proteobacteria:gtdb_species=s__Pseudomonas_E sp003208235:heptad=MCP-24H:species=d__Bacteria_p__Proteobacteria_c__Gammaproteobacteria_o__Pseudomonadales_f__Pseudomonadaceae_g__Pseudomonas_E_s__Pseudomonas_E sp003208235])0.907:0.0156995[&&NHX:Sample_counter=:Type_counter=GTDB--2:capture_class_counter=:capture_domain_counter=:capture_family_counter=:capture_genus_counter=:capture_order_counter=:capture_phylum_counter=:capture_species_counter=:evoltype=D:gtdb_class_counter=c__Gammaproteobacteria--2:gtdb_domain_counter=d__Bacteria--2:gtdb_family_counter=f__Pseudomonadaceae--2:gtdb_genus_counter=g__Pseudomonas_E--2:gtdb_order_counter=o__Pseudomonadales--2:gtdb_phylum_counter=p__Proteobacteria--2:gtdb_species_counter=s__Pseudomonas_E sp003050835--1||s__Pseudomonas_E sp003208235--1:heptad_counter=MCP-24H--2:lbd_counter=:lca=d__Bacteria:lca_tree=g__Pseudomonas_E:name=N519454:ref_name_counter=])0.865:0.0233187[&&NHX:Sample_counter=:Type_counter=GTDB--4:capture_class_counter=:capture_domain_counter=:capture_family_counter=:capture_genus_counter=:capture_order_counter=:capture_phylum_counter=:capture_species_counter=:evoltype=D:gtdb_class_counter=c__Gammaproteobacteria--4:gtdb_domain_counter=d__Bacteria--4:gtdb_family_counter=f__Pseudomonadaceae--4:gtdb_genus_counter=g__Pseudomonas_E--4:gtdb_order_counter=o__Pseudomonadales--4:gtdb_phylum_counter=p__Proteobacteria--4:gtdb_species_counter=s__Pseudomonas_E sp003050835--1||s__Pseudomonas_E sp003208235--1||s__Pseudomonas_E sp900573885--1||s__Pseudomonas_E sp900582625--1:heptad_counter=MCP-24H--4:lbd_counter=:lca=d__Bacteria:lca_tree=g__Pseudomonas_E:name=N519455:ref_name_counter=])0.752:0.0142625[&&NHX:Sample_counter=rhiztom3--2:Type_counter=GTDB--4||capture--2:besthit_avg=84.3:besthit_max=84.3:besthit_min=84.3:besthit_std=0:besthit_sum=84.3:bitscore_avg=159.0:bitscore_max=159.0:bitscore_min=159.0:bitscore_std=0:bitscore_sum=159.0:capture_class_counter=c__Alphaproteobacteria--1||c__Gammaproteobacteria--1:capture_domain_counter=d__Bacteria--2:capture_family_counter=f__Pseudomonadaceae--1||f__Xanthobacteraceae--1:capture_genus_counter=g__Bradyrhizobium--1||g__Pseudomonas_E--1:capture_order_counter=o__Pseudomonadales--1||o__Rhizobiales--1:capture_phylum_counter=p__Proteobacteria--2:capture_species_counter=s__Bradyrhizobium sp000239795--1||s__Pseudomonas_E sp000761545--1:evalue_avg=1.41e-50:evalue_max=1.41e-50:evalue_min=1.41e-50:evalue_std=0:evalue_sum=1.41e-50:gapopen_avg=1.0:gapopen_max=1.0:gapopen_min=1.0:gapopen_std=0:gapopen_sum=1.0:gtdb_class_counter=c__Gammaproteobacteria--4:gtdb_domain_counter=d__Bacteria--4:gtdb_family_counter=f__Pseudomonadaceae--4:gtdb_genus_counter=g__Pseudomonas_E--4:gtdb_order_counter=o__Pseudomonadales--4:gtdb_phylum_counter=p__Proteobacteria--4:gtdb_species_counter=s__Pseudomonas_E sp003050835--1||s__Pseudomonas_E sp003208235--1||s__Pseudomonas_E sp900573885--1||s__Pseudomonas_E sp900582625--1:heptad_counter=MCP-24H--5||MCP-40H--1:lbd_counter=:lca_tree=g__Pseudomonas_E:length_avg=115.0:length_max=115.0:length_min=115.0:length_std=0:length_sum=115.0:mismatch_avg=16.0:mismatch_max=16.0:mismatch_min=16.0:mismatch_std=0:mismatch_sum=16.0:name=N519456:qcovhsp_avg=100.0:qcovhsp_max=100.0:qcovhsp_min=100.0:qcovhsp_std=0:qcovhsp_sum=100.0:qend_avg=113.0:qend_max=113.0:qend_min=113.0:qend_std=0:qend_sum=113.0:qstart_avg=1.0:qstart_max=1.0:qstart_min=1.0:qstart_std=0:qstart_sum=1.0:ref_name_counter=GB_GCA_008501585.1_protein.faa_QQUN01000054.1_70@PF00015_full_PFAM.340.528--1:scovhsp_avg=61.2:scovhsp_max=61.2:scovhsp_min=61.2:scovhsp_std=0:scovhsp_sum=61.2:send_avg=163.0:send_max=163.0:send_min=163.0:send_std=0:send_sum=163.0:sstart_avg=49.0:sstart_max=49.0:sstart_min=49.0:sstart_std=0:sstart_sum=49.0])0.839:0.00943681[&&NHX:Sample_counter=rhiztom3--2:Type_counter=GTDB--6||capture--2:besthit_avg=84.3:besthit_max=84.3:besthit_min=84.3:besthit_std=0:besthit_sum=84.3:bitscore_avg=159.0:bitscore_max=159.0:bitscore_min=159.0:bitscore_std=0:bitscore_sum=159.0:capture_class_counter=c__Alphaproteobacteria--1||c__Gammaproteobacteria--1:capture_domain_counter=d__Bacteria--2:capture_family_counter=f__Pseudomonadaceae--1||f__Xanthobacteraceae--1:capture_genus_counter=g__Bradyrhizobium--1||g__Pseudomonas_E--1:capture_order_counter=o__Pseudomonadales--1||o__Rhizobiales--1:capture_phylum_counter=p__Proteobacteria--2:capture_species_counter=s__Bradyrhizobium sp000239795--1||s__Pseudomonas_E sp000761545--1:evalue_avg=1.41e-50:evalue_max=1.41e-50:evalue_min=1.41e-50:evalue_std=0:evalue_sum=1.41e-50:gapopen_avg=1.0:gapopen_max=1.0:gapopen_min=1.0:gapopen_std=0:gapopen_sum=1.0:gtdb_class_counter=c__Gammaproteobacteria--6:gtdb_domain_counter=d__Bacteria--6:gtdb_family_counter=f__Pseudomonadaceae--6:gtdb_genus_counter=g__Pseudomonas_E--6:gtdb_order_counter=o__Pseudomonadales--6:gtdb_phylum_counter=p__Proteobacteria--6:gtdb_species_counter=s__Pseudomonas_E sp003050835--1||s__Pseudomonas_E sp003208235--1||s__Pseudomonas_E sp018827205--2||s__Pseudomonas_E sp900573885--1||s__Pseudomonas_E sp900582625--1:heptad_counter=MCP-24H--7||MCP-40H--1:lbd_counter=:lca_tree=g__Pseudomonas_E:length_avg=115.0:length_max=115.0:length_min=115.0:length_std=0:length_sum=115.0:mismatch_avg=16.0:mismatch_max=16.0:mismatch_min=16.0:mismatch_std=0:mismatch_sum=16.0:name=N519457:qcovhsp_avg=100.0:qcovhsp_max=100.0:qcovhsp_min=100.0:qcovhsp_std=0:qcovhsp_sum=100.0:qend_avg=113.0:qend_max=113.0:qend_min=113.0:qend_std=0:qend_sum=113.0:qstart_avg=1.0:qstart_max=1.0:qstart_min=1.0:qstart_std=0:qstart_sum=1.0:ref_name_counter=GB_GCA_008501585.1_protein.faa_QQUN01000054.1_70@PF00015_full_PFAM.340.528--1:scovhsp_avg=61.2:scovhsp_max=61.2:scovhsp_min=61.2:scovhsp_std=0:scovhsp_sum=61.2:send_avg=163.0:send_max=163.0:send_min=163.0:send_std=0:send_sum=163.0:sstart_avg=49.0:sstart_max=49.0:sstart_min=49.0:sstart_std=0:sstart_sum=49.0])0.874:0.0090747[&&NHX:Sample_counter=rhiztom3--2:Type_counter=GTDB--9||capture--2:besthit_avg=84.3:besthit_max=84.3:besthit_min=84.3:besthit_std=0:besthit_sum=84.3:bitscore_avg=159.0:bitscore_max=159.0:bitscore_min=159.0:bitscore_std=0:bitscore_sum=159.0:capture_class_counter=c__Alphaproteobacteria--1||c__Gammaproteobacteria--1:capture_domain_counter=d__Bacteria--2:capture_family_counter=f__Pseudomonadaceae--1||f__Xanthobacteraceae--1:capture_genus_counter=g__Bradyrhizobium--1||g__Pseudomonas_E--1:capture_order_counter=o__Pseudomonadales--1||o__Rhizobiales--1:capture_phylum_counter=p__Proteobacteria--2:capture_species_counter=s__Bradyrhizobium sp000239795--1||s__Pseudomonas_E sp000761545--1:evalue_avg=1.41e-50:evalue_max=1.41e-50:evalue_min=1.41e-50:evalue_std=0:evalue_sum=1.41e-50:gapopen_avg=1.0:gapopen_max=1.0:gapopen_min=1.0:gapopen_std=0:gapopen_sum=1.0:gtdb_class_counter=c__Gammaproteobacteria--9:gtdb_domain_counter=d__Bacteria--9:gtdb_family_counter=f__Pseudomonadaceae--9:gtdb_genus_counter=g__Pseudomonas_E--7||g__Pseudomonas_F--2:gtdb_order_counter=o__Pseudomonadales--9:gtdb_phylum_counter=p__Proteobacteria--9:gtdb_species_counter=s__Pseudomonas_E sp003050835--1||s__Pseudomonas_E sp003208235--1||s__Pseudomonas_E sp016901015--1||s__Pseudomonas_E sp018827205--2||s__Pseudomonas_E sp900573885--1||s__Pseudomonas_E sp900582625--1||s__Pseudomonas_F alcaligenes_A--1||s__Pseudomonas_F sp003234055--1:heptad_counter=MCP-24H--10||MCP-40H--1:lbd_counter=:lca_tree=f__Pseudomonadaceae:length_avg=115.0:length_max=115.0:length_min=115.0:length_std=0:length_sum=115.0:mismatch_avg=16.0:mismatch_max=16.0:mismatch_min=16.0:mismatch_std=0:mismatch_sum=16.0:name=N519458:qcovhsp_avg=100.0:qcovhsp_max=100.0:qcovhsp_min=100.0:qcovhsp_std=0:qcovhsp_sum=100.0:qend_avg=113.0:qend_max=113.0:qend_min=113.0:qend_std=0:qend_sum=113.0:qstart_avg=1.0:qstart_max=1.0:qstart_min=1.0:qstart_std=0:qstart_sum=1.0:ref_name_counter=GB_GCA_008501585.1_protein.faa_QQUN01000054.1_70@PF00015_full_PFAM.340.528--1:scovhsp_avg=61.2:scovhsp_max=61.2:scovhsp_min=61.2:scovhsp_std=0:scovhsp_sum=61.2:send_avg=163.0:send_max=163.0:send_min=163.0:send_std=0:send_sum=163.0:sstart_avg=49.0:sstart_max=49.0:sstart_min=49.0:sstart_std=0:sstart_sum=49.0])0.913:0.0192513[&&NHX:Sample_counter=rhiztom3--2:Type_counter=GTDB--14||capture--2:besthit_avg=84.3:besthit_max=84.3:besthit_min=84.3:besthit_std=0:besthit_sum=84.3:bitscore_avg=159.0:bitscore_max=159.0:bitscore_min=159.0:bitscore_std=0:bitscore_sum=159.0:capture_class_counter=c__Alphaproteobacteria--1||c__Gammaproteobacteria--1:capture_domain_counter=d__Bacteria--2:capture_family_counter=f__Pseudomonadaceae--1||f__Xanthobacteraceae--1:capture_genus_counter=g__Bradyrhizobium--1||g__Pseudomonas_E--1:capture_order_counter=o__Pseudomonadales--1||o__Rhizobiales--1:capture_phylum_counter=p__Proteobacteria--2:capture_species_counter=s__Bradyrhizobium sp000239795--1||s__Pseudomonas_E sp000761545--1:evalue_avg=1.41e-50:evalue_max=1.41e-50:evalue_min=1.41e-50:evalue_std=0:evalue_sum=1.41e-50:gapopen_avg=1.0:gapopen_max=1.0:gapopen_min=1.0:gapopen_std=0:gapopen_sum=1.0:gtdb_class_counter=c__Gammaproteobacteria--14:gtdb_domain_counter=d__Bacteria--14:gtdb_family_counter=f__Pseudomonadaceae--14:gtdb_genus_counter=g__Pseudomonas_E--9||g__Pseudomonas_F--2||g__Pseudomonas_R--3:gtdb_order_counter=o__Pseudomonadales--14:gtdb_phylum_counter=p__Proteobacteria--14:gtdb_species_counter=s__Pseudomonas_E segetis--1||s__Pseudomonas_E sp003050835--1||s__Pseudomonas_E sp003208235--1||s__Pseudomonas_E sp014851905--1||s__Pseudomonas_E sp016901015--1||s__Pseudomonas_E sp018827205--2||s__Pseudomonas_E sp900573885--1||s__Pseudomonas_E sp900582625--1||s__Pseudomonas_F alcaligenes_A--1||s__Pseudomonas_F sp003234055--1||s__Pseudomonas_R azotifigens_A--1||s__Pseudomonas_R nosocomialis--1||s__Pseudomonas_R sp900766265--1:heptad_counter=MCP-24H--15||MCP-40H--1:lbd_counter=:lca_tree=f__Pseudomonadaceae:length_avg=115.0:length_max=115.0:length_min=115.0:length_std=0:length_sum=115.0:mismatch_avg=16.0:mismatch_max=16.0:mismatch_min=16.0:mismatch_std=0:mismatch_sum=16.0:name=N519459:qcovhsp_avg=100.0:qcovhsp_max=100.0:qcovhsp_min=100.0:qcovhsp_std=0:qcovhsp_sum=100.0:qend_avg=113.0:qend_max=113.0:qend_min=113.0:qend_std=0:qend_sum=113.0:qstart_avg=1.0:qstart_max=1.0:qstart_min=1.0:qstart_std=0:qstart_sum=1.0:ref_name_counter=GB_GCA_008501585.1_protein.faa_QQUN01000054.1_70@PF00015_full_PFAM.340.528--1:scovhsp_avg=61.2:scovhsp_max=61.2:scovhsp_min=61.2:scovhsp_std=0:scovhsp_sum=61.2:send_avg=163.0:send_max=163.0:send_min=163.0:send_std=0:send_sum=163.0:sstart_avg=49.0:sstart_max=49.0:sstart_min=49.0:sstart_std=0:sstart_sum=49.0],((53f5c06c-3194-4251-b555-622079bb2ad4_3@MCPsignal.19.114:0.0546526[&&NHX:Sample=rhiztom1:Type=capture:besthit=98.9:bitscore=157.0:capture_class=c__Gammaproteobacteria:capture_domain=d__Bacteria:capture_family=f__Pseudomonadaceae:capture_genus=g__Pseudomonas_E:capture_order=o__Pseudomonadales:capture_phylum=p__Proteobacteria:capture_species=s__Pseudomonas_E fulgida:evalue=2.59e-50:gapopen=0.0:heptad=MCP-24H:length=91.0:mismatch=1.0:qcovhsp=95.8:qend=91.0:qstart=1.0:ref_name=RS_GCF_000219605.1_protein.faa_NC_015740.1_2151@PF00015_full_PFAM.271.434:scovhsp=55.8:send=121.0:sstart=31.0],((GB_GCA_019056435.1_protein.faa_CP077641.1_3585@PF00015_full_PFAM.265.434:0.030229[&&NHX:Type=GTDB:gtdb_class=c__Gammaproteobacteria:gtdb_domain=d__Bacteria:gtdb_family=f__Pseudomonadaceae:gtdb_genus=g__Pseudomonas_A:gtdb_order=o__Pseudomonadales:gtdb_phylum=p__Proteobacteria:gtdb_species=s__Pseudomonas_A stutzeri_AM:heptad=MCP-24H:species=d__Bacteria_p__Proteobacteria_c__Gammaproteobacteria_o__Pseudomonadales_f__Pseudomonadaceae_g__Pseudomonas_A_s__Pseudomonas_A stutzeri_AM],((RS_GCF_018138085.1_protein.faa_NZ_CP073105.1_2306@PF00015_full_PFAM.271.434:0.00569754[&&NHX:Type=GTDB:gtdb_class=c__Gammaproteobacteria:gtdb_domain=d__Bacteria:gtdb_family=f__Pseudomonadaceae:gtdb_genus=g__Pseudomonas_A:gtdb_order=o__Pseudomonadales:gtdb_phylum=p__Proteobacteria:gtdb_species=s__Pseudomonas_A stutzeri_AI:heptad=MCP-24H:species=d__Bacteria_p__Proteobacteria_c__Gammaproteobacteria_o__Pseudomonadales_f__Pseudomonadaceae_g__Pseudomonas_A_s__Pseudomonas_A stutzeri_AI],(RS_GCF_019090095.1_protein.faa_NZ_JAGQFP010000001.1_511@PF00015_full_PFAM.273.434:5e-09[&&NHX:Type=GTDB:gtdb_class=c__Gammaproteobacteria:gtdb_domain=d__Bacteria:gtdb_family=f__Pseudomonadaceae:gtdb_genus=g__Pseudomonas_A:gtdb_order=o__Pseudomonadales:gtdb_phylum=p__Proteobacteria:gtdb_species=s__Pseudomonas_A stutzeri_AN:heptad=MCP-24H:species=d__Bacteria_p__Proteobacteria_c__Gammaproteobacteria_o__Pseudomonadales_f__Pseudomonadaceae_g__Pseudomonas_A_s__Pseudomonas_A stutzeri_AN],(1e6ce782-9755-45c6-919d-325cd456b549_5@MCPsignal.34.199:5e-09[&&NHX:Sample=rhiztom1:Type=capture:besthit=100.0:bitscore=280.0:capture_class=c__Gammaproteobacteria:capture_domain=d__Bacteria:capture_family=f__Pseudomonadaceae:capture_genus=g__Pseudomonas_A:capture_order=o__Pseudomonadales:capture_phylum=p__Proteobacteria:capture_species=s__Pseudomonas_A stutzeri_AN:evalue=7.56e-98:gapopen=0.0:heptad=MCP-24H:length=161.0:mismatch=0.0:qcovhsp=97.6:qend=161.0:qstart=1.0:ref_name=RS_GCF_019090095.1_protein.faa_NZ_JAGQFP010000001.1_511@PF00015_full_PFAM.273.434:scovhsp=100.0:send=161.0:sstart=1.0],a5a32779-a489-4945-9ae0-91fc0299bc69_4@MCPsignal.92.258:0.00452553[&&NHX:Sample=rhiztom2:Type=capture:besthit=100.0:bitscore=280.0:capture_class=c__Gammaproteobacteria:capture_domain=d__Bacteria:capture_family=f__Pseudomonadaceae:capture_genus=g__Pseudomonas_A:capture_order=o__Pseudomonadales:capture_phylum=p__Proteobacteria:capture_species=s__Pseudomonas_A stutzeri_AN:evalue=7.87e-98:gapopen=0.0:heptad=MCP-24H:length=161.0:mismatch=0.0:qcovhsp=97.0:qend=161.0:qstart=1.0:ref_name=RS_GCF_019090095.1_protein.faa_NZ_JAGQFP010000001.1_511@PF00015_full_PFAM.273.434:scovhsp=100.0:send=161.0:sstart=1.0])0:5e-09[&&NHX:Sample_counter=rhiztom1--1||rhiztom2--1:Type_counter=capture--2:besthit_avg=100.0:besthit_max=100.0:besthit_min=100.0:besthit_std=0.0:besthit_sum=200.0:bitscore_avg=280.0:bitscore_max=280.0:bitscore_min=280.0:bitscore_std=0.0:bitscore_sum=560.0:capture_class_counter=c__Gammaproteobacteria--2:capture_domain_counter=d__Bacteria--2:capture_family_counter=f__Pseudomonadaceae--2:capture_genus_counter=g__Pseudomonas_A--2:capture_order_counter=o__Pseudomonadales--2:capture_phylum_counter=p__Proteobacteria--2:capture_species_counter=s__Pseudomonas_A stutzeri_AN--2:evalue_avg=7.715e-98:evalue_max=7.87e-98:evalue_min=7.56e-98:evalue_std=2.192031021678305e-99:evalue_sum=1.543e-97:gapopen_avg=0.0:gapopen_max=0.0:gapopen_min=0.0:gapopen_std=0.0:gapopen_sum=0.0:gtdb_class_counter=:gtdb_domain_counter=:gtdb_family_counter=:gtdb_genus_counter=:gtdb_order_counter=:gtdb_phylum_counter=:gtdb_species_counter=:heptad_counter=MCP-24H--2:lbd_counter=:length_avg=161.0:length_max=161.0:length_min=161.0:length_std=0.0:length_sum=322.0:mismatch_avg=0.0:mismatch_max=0.0:mismatch_min=0.0:mismatch_std=0.0:mismatch_sum=0.0:name=N519466:qcovhsp_avg=97.3:qcovhsp_max=97.6:qcovhsp_min=97.0:qcovhsp_std=0.42426406871192446:qcovhsp_sum=194.6:qend_avg=161.0:qend_max=161.0:qend_min=161.0:qend_std=0.0:qend_sum=322.0:qstart_avg=1.0:qstart_max=1.0:qstart_min=1.0:qstart_std=0.0:qstart_sum=2.0:ref_name_counter=RS_GCF_019090095.1_protein.faa_NZ_JAGQFP010000001.1_511@PF00015_full_PFAM.273.434--2:scovhsp_avg=100.0:scovhsp_max=100.0:scovhsp_min=100.0:scovhsp_std=0.0:scovhsp_sum=200.0:send_avg=161.0:send_max=161.0:send_min=161.0:send_std=0.0:send_sum=322.0:sstart_avg=1.0:sstart_max=1.0:sstart_min=1.0:sstart_std=0.0:sstart_sum=2.0])0.878:0.0126409[&&NHX:Sample_counter=rhiztom1--1||rhiztom2--1:Type_counter=GTDB--1||capture--2:besthit_avg=100.0:besthit_max=100.0:besthit_min=100.0:besthit_std=0.0:besthit_sum=200.0:bitscore_avg=280.0:bitscore_max=280.0:bitscore_min=280.0:bitscore_std=0.0:bitscore_sum=560.0:capture_class_counter=c__Gammaproteobacteria--2:capture_domain_counter=d__Bacteria--2:capture_family_counter=f__Pseudomonadaceae--2:capture_genus_counter=g__Pseudomonas_A--2:capture_order_counter=o__Pseudomonadales--2:capture_phylum_counter=p__Proteobacteria--2:capture_species_counter=s__Pseudomonas_A stutzeri_AN--2:evalue_avg=7.715e-98:evalue_max=7.87e-98:evalue_min=7.56e-98:evalue_std=2.192031021678305e-99:evalue_sum=1.543e-97:gapopen_avg=0.0:gapopen_max=0.0:gapopen_min=0.0:gapopen_std=0.0:gapopen_sum=0.0:gtdb_class_counter=c__Gammaproteobacteria--1:gtdb_domain_counter=d__Bacteria--1:gtdb_family_counter=f__Pseudomonadaceae--1:gtdb_genus_counter=g__Pseudomonas_A--1:gtdb_order_counter=o__Pseudomonadales--1:gtdb_phylum_counter=p__Proteobacteria--1:gtdb_species_counter=s__Pseudomonas_A stutzeri_AN--1:heptad_counter=MCP-24H--3:lbd_counter=:lca_tree=s__Pseudomonas_A stutzeri_AN:length_avg=161.0:length_max=161.0:length_min=161.0:length_std=0.0:length_sum=322.0:mismatch_avg=0.0:mismatch_max=0.0:mismatch_min=0.0:mismatch_std=0.0:mismatch_sum=0.0:name=N519467:qcovhsp_avg=97.3:qcovhsp_max=97.6:qcovhsp_min=97.0:qcovhsp_std=0.42426406871192446:qcovhsp_sum=194.6:qend_avg=161.0:qend_max=161.0:qend_min=161.0:qend_std=0.0:qend_sum=322.0:qstart_avg=1.0:qstart_max=1.0:qstart_min=1.0:qstart_std=0.0:qstart_sum=2.0:ref_name_counter=RS_GCF_019090095.1_protein.faa_NZ_JAGQFP010000001.1_511@PF00015_full_PFAM.273.434--2:scovhsp_avg=100.0:scovhsp_max=100.0:scovhsp_min=100.0:scovhsp_std=0.0:scovhsp_sum=200.0:send_avg=161.0:send_max=161.0:send_min=161.0:send_std=0.0:send_sum=322.0:sstart_avg=1.0:sstart_max=1.0:sstart_min=1.0:sstart_std=0.0:sstart_sum=2.0])0.955:0.0281569[&&NHX:Sample_counter=rhiztom1--1||rhiztom2--1:Type_counter=GTDB--2||capture--2:besthit_avg=100.0:besthit_max=100.0:besthit_min=100.0:besthit_std=0.0:besthit_sum=200.0:bitscore_avg=280.0:bitscore_max=280.0:bitscore_min=280.0:bitscore_std=0.0:bitscore_sum=560.0:capture_class_counter=c__Gammaproteobacteria--2:capture_domain_counter=d__Bacteria--2:capture_family_counter=f__Pseudomonadaceae--2:capture_genus_counter=g__Pseudomonas_A--2:capture_order_counter=o__Pseudomonadales--2:capture_phylum_counter=p__Proteobacteria--2:capture_species_counter=s__Pseudomonas_A stutzeri_AN--2:evalue_avg=7.715e-98:evalue_max=7.87e-98:evalue_min=7.56e-98:evalue_std=2.192031021678305e-99:evalue_sum=1.543e-97:gapopen_avg=0.0:gapopen_max=0.0:gapopen_min=0.0:gapopen_std=0.0:gapopen_sum=0.0:gtdb_class_counter=c__Gammaproteobacteria--2:gtdb_domain_counter=d__Bacteria--2:gtdb_family_counter=f__Pseudomonadaceae--2:gtdb_genus_counter=g__Pseudomonas_A--2:gtdb_order_counter=o__Pseudomonadales--2:gtdb_phylum_counter=p__Proteobacteria--2:gtdb_species_counter=s__Pseudomonas_A stutzeri_AI--1||s__Pseudomonas_A stutzeri_AN--1:heptad_counter=MCP-24H--4:lbd_counter=:lca_tree=g__Pseudomonas_A:length_avg=161.0:length_max=161.0:length_min=161.0:length_std=0.0:length_sum=322.0:mismatch_avg=0.0:mismatch_max=0.0:mismatch_min=0.0:mismatch_std=0.0:mismatch_sum=0.0:name=N519468:qcovhsp_avg=97.3:qcovhsp_max=97.6:qcovhsp_min=97.0:qcovhsp_std=0.42426406871192446:qcovhsp_sum=194.6:qend_avg=161.0:qend_max=161.0:qend_min=161.0:qend_std=0.0:qend_sum=322.0:qstart_avg=1.0:qstart_max=1.0:qstart_min=1.0:qstart_std=0.0:qstart_sum=2.0:ref_name_counter=RS_GCF_019090095.1_protein.faa_NZ_JAGQFP010000001.1_511@PF00015_full_PFAM.273.434--2:scovhsp_avg=100.0:scovhsp_max=100.0:scovhsp_min=100.0:scovhsp_std=0.0:scovhsp_sum=200.0:send_avg=161.0:send_max=161.0:send_min=161.0:send_std=0.0:send_sum=322.0:sstart_avg=1.0:sstart_max=1.0:sstart_min=1.0:sstart_std=0.0:sstart_sum=2.0],(GB_GCA_002387205.1_protein.faa_DGLA01000010.1_271@PF00015_full_PFAM.285.434:0.0204945[&&NHX:Type=GTDB:gtdb_class=c__Gammaproteobacteria:gtdb_domain=d__Bacteria:gtdb_family=f__Pseudomonadaceae:gtdb_genus=g__Pseudomonas_A:gtdb_order=o__Pseudomonadales:gtdb_phylum=p__Proteobacteria:gtdb_species=s__Pseudomonas_A stutzeri_N:heptad=MCP-24H:species=d__Bacteria_p__Proteobacteria_c__Gammaproteobacteria_o__Pseudomonadales_f__Pseudomonadaceae_g__Pseudomonas_A_s__Pseudomonas_A stutzeri_N],(GB_GCA_002476945.1_protein.faa_DLNG01000001.1_1162@PF00015_full_PFAM.266.434:0.0137487[&&NHX:Type=GTDB:gtdb_class=c__Gammaproteobacteria:gtdb_domain=d__Bacteria:gtdb_family=f__Pseudomonadaceae:gtdb_genus=g__Pseudomonas_A:gtdb_order=o__Pseudomonadales:gtdb_phylum=p__Proteobacteria:gtdb_species=s__Pseudomonas_A stutzeri_Q:heptad=MCP-24H:species=d__Bacteria_p__Proteobacteria_c__Gammaproteobacteria_o__Pseudomonadales_f__Pseudomonadaceae_g__Pseudomonas_A_s__Pseudomonas_A stutzeri_Q],RS_GCF_003696365.1_protein.faa_NZ_RFFM01000003.1_141@PF00015_full_PFAM.266.435:0.0175355[&&NHX:Type=GTDB:gtdb_class=c__Gammaproteobacteria:gtdb_domain=d__Bacteria:gtdb_family=f__Pseudomonadaceae:gtdb_genus=g__Pseudomonas_A:gtdb_order=o__Pseudomonadales:gtdb_phylum=p__Proteobacteria:gtdb_species=s__Pseudomonas_A zhaodongensis:heptad=MCP-24H:species=d__Bacteria_p__Proteobacteria_c__Gammaproteobacteria_o__Pseudomonadales_f__Pseudomonadaceae_g__Pseudomonas_A_s__Pseudomonas_A zhaodongensis])0.911:0.0233319[&&NHX:Sample_counter=:Type_counter=GTDB--2:capture_class_counter=:capture_domain_counter=:capture_family_counter=:capture_genus_counter=:capture_order_counter=:capture_phylum_counter=:capture_species_counter=:evoltype=D:gtdb_class_counter=c__Gammaproteobacteria--2:gtdb_domain_counter=d__Bacteria--2:gtdb_family_counter=f__Pseudomonadaceae--2:gtdb_genus_counter=g__Pseudomonas_A--2:gtdb_order_counter=o__Pseudomonadales--2:gtdb_phylum_counter=p__Proteobacteria--2:gtdb_species_counter=s__Pseudomonas_A stutzeri_Q--1||s__Pseudomonas_A zhaodongensis--1:heptad_counter=MCP-24H--2:lbd_counter=:lca=d__Bacteria:lca_tree=g__Pseudomonas_A:name=N519472:ref_name_counter=])0.684:0.0128[&&NHX:Sample_counter=:Type_counter=GTDB--3:capture_class_counter=:capture_domain_counter=:capture_family_counter=:capture_genus_counter=:capture_order_counter=:capture_phylum_counter=:capture_species_counter=:evoltype=D:gtdb_class_counter=c__Gammaproteobacteria--3:gtdb_domain_counter=d__Bacteria--3:gtdb_family_counter=f__Pseudomonadaceae--3:gtdb_genus_counter=g__Pseudomonas_A--3:gtdb_order_counter=o__Pseudomonadales--3:gtdb_phylum_counter=p__Proteobacteria--3:gtdb_species_counter=s__Pseudomonas_A stutzeri_N--1||s__Pseudomonas_A stutzeri_Q--1||s__Pseudomonas_A zhaodongensis--1:heptad_counter=MCP-24H--3:lbd_counter=:lca=d__Bacteria:lca_tree=g__Pseudomonas_A:name=N519473:ref_name_counter=])0.787:0.0120554[&&NHX:Sample_counter=rhiztom1--1||rhiztom2--1:Type_counter=GTDB--5||capture--2:besthit_avg=100.0:besthit_max=100.0:besthit_min=100.0:besthit_std=0.0:besthit_sum=200.0:bitscore_avg=280.0:bitscore_max=280.0:bitscore_min=280.0:bitscore_std=0.0:bitscore_sum=560.0:capture_class_counter=c__Gammaproteobacteria--2:capture_domain_counter=d__Bacteria--2:capture_family_counter=f__Pseudomonadaceae--2:capture_genus_counter=g__Pseudomonas_A--2:capture_order_counter=o__Pseudomonadales--2:capture_phylum_counter=p__Proteobacteria--2:capture_species_counter=s__Pseudomonas_A stutzeri_AN--2:evalue_avg=7.715e-98:evalue_max=7.87e-98:evalue_min=7.56e-98:evalue_std=2.192031021678305e-99:evalue_sum=1.543e-97:gapopen_avg=0.0:gapopen_max=0.0:gapopen_min=0.0:gapopen_std=0.0:gapopen_sum=0.0:gtdb_class_counter=c__Gammaproteobacteria--5:gtdb_domain_counter=d__Bacteria--5:gtdb_family_counter=f__Pseudomonadaceae--5:gtdb_genus_counter=g__Pseudomonas_A--5:gtdb_order_counter=o__Pseudomonadales--5:gtdb_phylum_counter=p__Proteobacteria--5:gtdb_species_counter=s__Pseudomonas_A stutzeri_AI--1||s__Pseudomonas_A stutzeri_AN--1||s__Pseudomonas_A stutzeri_N--1||s__Pseudomonas_A stutzeri_Q--1||s__Pseudomonas_A zhaodongensis--1:heptad_counter=MCP-24H--7:lbd_counter=:lca_tree=g__Pseudomonas_A:length_avg=161.0:length_max=161.0:length_min=161.0:length_std=0.0:length_sum=322.0:mismatch_avg=0.0:mismatch_max=0.0:mismatch_min=0.0:mismatch_std=0.0:mismatch_sum=0.0:name=N519474:qcovhsp_avg=97.3:qcovhsp_max=97.6:qcovhsp_min=97.0:qcovhsp_std=0.42426406871192446:qcovhsp_sum=194.6:qend_avg=161.0:qend_max=161.0:qend_min=161.0:qend_std=0.0:qend_sum=322.0:qstart_avg=1.0:qstart_max=1.0:qstart_min=1.0:qstart_std=0.0:qstart_sum=2.0:ref_name_counter=RS_GCF_019090095.1_protein.faa_NZ_JAGQFP010000001.1_511@PF00015_full_PFAM.273.434--2:scovhsp_avg=100.0:scovhsp_max=100.0:scovhsp_min=100.0:scovhsp_std=0.0:scovhsp_sum=200.0:send_avg=161.0:send_max=161.0:send_min=161.0:send_std=0.0:send_sum=322.0:sstart_avg=1.0:sstart_max=1.0:sstart_min=1.0:sstart_std=0.0:sstart_sum=2.0])0.958:0.026285[&&NHX:Sample_counter=rhiztom1--1||rhiztom2--1:Type_counter=GTDB--6||capture--2:besthit_avg=100.0:besthit_max=100.0:besthit_min=100.0:besthit_std=0.0:besthit_sum=200.0:bitscore_avg=280.0:bitscore_max=280.0:bitscore_min=280.0:bitscore_std=0.0:bitscore_sum=560.0:capture_class_counter=c__Gammaproteobacteria--2:capture_domain_counter=d__Bacteria--2:capture_family_counter=f__Pseudomonadaceae--2:capture_genus_counter=g__Pseudomonas_A--2:capture_order_counter=o__Pseudomonadales--2:capture_phylum_counter=p__Proteobacteria--2:capture_species_counter=s__Pseudomonas_A stutzeri_AN--2:evalue_avg=7.715e-98:evalue_max=7.87e-98:evalue_min=7.56e-98:evalue_std=2.192031021678305e-99:evalue_sum=1.543e-97:gapopen_avg=0.0:gapopen_max=0.0:gapopen_min=0.0:gapopen_std=0.0:gapopen_sum=0.0:gtdb_class_counter=c__Gammaproteobacteria--6:gtdb_domain_counter=d__Bacteria--6:gtdb_family_counter=f__Pseudomonadaceae--6:gtdb_genus_counter=g__Pseudomonas_A--6:gtdb_order_counter=o__Pseudomonadales--6:gtdb_phylum_counter=p__Proteobacteria--6:gtdb_species_counter=s__Pseudomonas_A stutzeri_AI--1||s__Pseudomonas_A stutzeri_AM--1||s__Pseudomonas_A stutzeri_AN--1||s__Pseudomonas_A stutzeri_N--1||s__Pseudomonas_A stutzeri_Q--1||s__Pseudomonas_A zhaodongensis--1:heptad_counter=MCP-24H--8:lbd_counter=:lca_tree=g__Pseudomonas_A:length_avg=161.0:length_max=161.0:length_min=161.0:length_std=0.0:length_sum=322.0:mismatch_avg=0.0:mismatch_max=0.0:mismatch_min=0.0:mismatch_std=0.0:mismatch_sum=0.0:name=N519475:qcovhsp_avg=97.3:qcovhsp_max=97.6:qcovhsp_min=97.0:qcovhsp_std=0.42426406871192446:qcovhsp_sum=194.6:qend_avg=161.0:qend_max=161.0:qend_min=161.0:qend_std=0.0:qend_sum=322.0:qstart_avg=1.0:qstart_max=1.0:qstart_min=1.0:qstart_std=0.0:qstart_sum=2.0:ref_name_counter=RS_GCF_019090095.1_protein.faa_NZ_JAGQFP010000001.1_511@PF00015_full_PFAM.273.434--2:scovhsp_avg=100.0:scovhsp_max=100.0:scovhsp_min=100.0:scovhsp_std=0.0:scovhsp_sum=200.0:send_avg=161.0:send_max=161.0:send_min=161.0:send_std=0.0:send_sum=322.0:sstart_avg=1.0:sstart_max=1.0:sstart_min=1.0:sstart_std=0.0:sstart_sum=2.0],((((RS_GCF_015291885.1_protein.faa_NZ_CP036186.1_2417@PF00015_full_PFAM.271.434:0.00468703[&&NHX:Type=GTDB:gtdb_class=c__Gammaproteobacteria:gtdb_domain=d__Bacteria:gtdb_family=f__Pseudomonadaceae:gtdb_genus=g__Pseudomonas_A:gtdb_order=o__Pseudomonadales:gtdb_phylum=p__Proteobacteria:gtdb_species=s__Pseudomonas_A stutzeri_AC:heptad=MCP-24H:species=d__Bacteria_p__Proteobacteria_c__Gammaproteobacteria_o__Pseudomonadales_f__Pseudomonadaceae_g__Pseudomonas_A_s__Pseudomonas_A stutzeri_AC],RS_GCF_002909485.1_protein.faa_NZ_PPXG01000001.1_643@PF00015_full_PFAM.271.434:0.0137875[&&NHX:Type=GTDB:gtdb_class=c__Gammaproteobacteria:gtdb_domain=d__Bacteria:gtdb_family=f__Pseudomonadaceae:gtdb_genus=g__Pseudomonas_A:gtdb_order=o__Pseudomonadales:gtdb_phylum=p__Proteobacteria:gtdb_species=s__Pseudomonas_A stutzeri_AH:heptad=MCP-24H:species=d__Bacteria_p__Proteobacteria_c__Gammaproteobacteria_o__Pseudomonadales_f__Pseudomonadaceae_g__Pseudomonas_A_s__Pseudomonas_A stutzeri_AH])0.944:0.0189069[&&NHX:Sample_counter=:Type_counter=GTDB--2:capture_class_counter=:capture_domain_counter=:capture_family_counter=:capture_genus_counter=:capture_order_counter=:capture_phylum_counter=:capture_species_counter=:evoltype=D:gtdb_class_counter=c__Gammaproteobacteria--2:gtdb_domain_counter=d__Bacteria--2:gtdb_family_counter=f__Pseudomonadaceae--2:gtdb_genus_counter=g__Pseudomonas_A--2:gtdb_order_counter=o__Pseudomonadales--2:gtdb_phylum_counter=p__Proteobacteria--2:gtdb_species_counter=s__Pseudomonas_A stutzeri_AC--1||s__Pseudomonas_A stutzeri_AH--1:heptad_counter=MCP-24H--2:lbd_counter=:lca=d__Bacteria:lca_tree=g__Pseudomonas_A:name=N519478:ref_name_counter=],RS_GCF_003640395.1_protein.faa_NZ_RBZQ01000004.1_442@PF00015_full_PFAM.266.434:0.0280849[&&NHX:Type=GTDB:gtdb_class=c__Gammaproteobacteria:gtdb_domain=d__Bacteria:gtdb_family=f__Pseudomonadaceae:gtdb_genus=g__Pseudomonas_N:gtdb_order=o__Pseudomonadales:gtdb_phylum=p__Proteobacteria:gtdb_species=s__Pseudomonas_N urumqiensis:heptad=MCP-24H:species=d__Bacteria_p__Proteobacteria_c__Gammaproteobacteria_o__Pseudomonadales_f__Pseudomonadaceae_g__Pseudomonas_N_s__Pseudomonas_N urumqiensis])0.843:0.00854597[&&NHX:Sample_counter=:Type_counter=GTDB--3:capture_class_counter=:capture_domain_counter=:capture_family_counter=:capture_genus_counter=:capture_order_counter=:capture_phylum_counter=:capture_species_counter=:evoltype=D:gtdb_class_counter=c__Gammaproteobacteria--3:gtdb_domain_counter=d__Bacteria--3:gtdb_family_counter=f__Pseudomonadaceae--3:gtdb_genus_counter=g__Pseudomonas_A--2||g__Pseudomonas_N--1:gtdb_order_counter=o__Pseudomonadales--3:gtdb_phylum_counter=p__Proteobacteria--3:gtdb_species_counter=s__Pseudomonas_A stutzeri_AC--1||s__Pseudomonas_A stutzeri_AH--1||s__Pseudomonas_N urumqiensis--1:heptad_counter=MCP-24H--3:lbd_counter=:lca=d__Bacteria:lca_tree=f__Pseudomonadaceae:name=N519480:ref_name_counter=],((RS_GCF_015070855.1_protein.faa_NZ_JADDIX010000099.1_106@PF00015_full_PFAM.264.434:0.00418797[&&NHX:Type=GTDB:gtdb_class=c__Gammaproteobacteria:gtdb_domain=d__Bacteria:gtdb_family=f__Pseudomonadaceae:gtdb_genus=g__Pseudomonas_A:gtdb_order=o__Pseudomonadales:gtdb_phylum=p__Proteobacteria:gtdb_species=s__Pseudomonas_A lopnurensis:heptad=MCP-24H:species=d__Bacteria_p__Proteobacteria_c__Gammaproteobacteria_o__Pseudomonadales_f__Pseudomonadaceae_g__Pseudomonas_A_s__Pseudomonas_A lopnurensis],RS_GCF_000307775.2_protein.faa_NZ_KK020676.1_1648@PF00015_full_PFAM.264.434:0.0223238[&&NHX:Type=GTDB:gtdb_class=c__Gammaproteobacteria:gtdb_domain=d__Bacteria:gtdb_family=f__Pseudomonadaceae:gtdb_genus=g__Pseudomonas_A:gtdb_order=o__Pseudomonadales:gtdb_phylum=p__Proteobacteria:gtdb_species=s__Pseudomonas_A stutzeri_B:heptad=MCP-24H:species=d__Bacteria_p__Proteobacteria_c__Gammaproteobacteria_o__Pseudomonadales_f__Pseudomonadaceae_g__Pseudomonas_A_s__Pseudomonas_A stutzeri_B])0.994:0.0422625[&&NHX:Sample_counter=:Type_counter=GTDB--2:capture_class_counter=:capture_domain_counter=:capture_family_counter=:capture_genus_counter=:capture_order_counter=:capture_phylum_counter=:capture_species_counter=:evoltype=D:gtdb_class_counter=c__Gammaproteobacteria--2:gtdb_domain_counter=d__Bacteria--2:gtdb_family_counter=f__Pseudomonadaceae--2:gtdb_genus_counter=g__Pseudomonas_A--2:gtdb_order_counter=o__Pseudomonadales--2:gtdb_phylum_counter=p__Proteobacteria--2:gtdb_species_counter=s__Pseudomonas_A lopnurensis--1||s__Pseudomonas_A stutzeri_B--1:heptad_counter=MCP-24H--2:lbd_counter=:lca=d__Bacteria:lca_tree=g__Pseudomonas_A:name=N519483:ref_name_counter=],((RS_GCF_000219605.1_protein.faa_NC_015740.1_2151@PF00015_full_PFAM.271.434:0.00460105[&&NHX:Type=GTDB:gtdb_class=c__Gammaproteobacteria:gtdb_domain=d__Bacteria:gtdb_family=f__Pseudomonadaceae:gtdb_genus=g__Pseudomonas_A:gtdb_order=o__Pseudomonadales:gtdb_phylum=p__Proteobacteria:gtdb_species=s__Pseudomonas_A stutzeri:heptad=MCP-24H:species=d__Bacteria_p__Proteobacteria_c__Gammaproteobacteria_o__Pseudomonadales_f__Pseudomonadaceae_g__Pseudomonas_A_s__Pseudomonas_A stutzeri],(RS_GCF_003696315.1_protein.faa_NZ_RFFN01000008.1_106@PF00015_full_PFAM.266.434:5e-09[&&NHX:Type=GTDB:gtdb_class=c__Gammaproteobacteria:gtdb_domain=d__Bacteria:gtdb_family=f__Pseudomonadaceae:gtdb_genus=g__Pseudomonas_A:gtdb_order=o__Pseudomonadales:gtdb_phylum=p__Proteobacteria:gtdb_species=s__Pseudomonas_A songnenensis:heptad=MCP-24H:species=d__Bacteria_p__Proteobacteria_c__Gammaproteobacteria_o__Pseudomonadales_f__Pseudomonadaceae_g__Pseudomonas_A_s__Pseudomonas_A songnenensis],RS_GCF_000327065.1_protein.faa_NC_019936.1_1994@PF00015_full_PFAM.270.434:0.018556[&&NHX:Type=GTDB:gtdb_class=c__Gammaproteobacteria:gtdb_domain=d__Bacteria:gtdb_family=f__Pseudomonadaceae:gtdb_genus=g__Pseudomonas_A:gtdb_order=o__Pseudomonadales:gtdb_phylum=p__Proteobacteria:gtdb_species=s__Pseudomonas_A stutzeri_AE:heptad=MCP-24H:species=d__Bacteria_p__Proteobacteria_c__Gammaproteobacteria_o__Pseudomonadales_f__Pseudomonadaceae_g__Pseudomonas_A_s__Pseudomonas_A stutzeri_AE])0.922:0.013256[&&NHX:Sample_counter=:Type_counter=GTDB--2:capture_class_counter=:capture_domain_counter=:capture_family_counter=:capture_genus_counter=:capture_order_counter=:capture_phylum_counter=:capture_species_counter=:evoltype=D:gtdb_class_counter=c__Gammaproteobacteria--2:gtdb_domain_counter=d__Bacteria--2:gtdb_family_counter=f__Pseudomonadaceae--2:gtdb_genus_counter=g__Pseudomonas_A--2:gtdb_order_counter=o__Pseudomonadales--2:gtdb_phylum_counter=p__Proteobacteria--2:gtdb_species_counter=s__Pseudomonas_A songnenensis--1||s__Pseudomonas_A stutzeri_AE--1:heptad_counter=MCP-24H--2:lbd_counter=:lca=d__Bacteria:lca_tree=g__Pseudomonas_A:name=N519487:ref_name_counter=])0.798:0.00439582[&&NHX:Sample_counter=:Type_counter=GTDB--3:capture_class_counter=:capture_domain_counter=:capture_family_counter=:capture_genus_counter=:capture_order_counter=:capture_phylum_counter=:capture_species_counter=:evoltype=D:gtdb_class_counter=c__Gammaproteobacteria--3:gtdb_domain_counter=d__Bacteria--3:gtdb_family_counter=f__Pseudomonadaceae--3:gtdb_genus_counter=g__Pseudomonas_A--3:gtdb_order_counter=o__Pseudomonadales--3:gtdb_phylum_counter=p__Proteobacteria--3:gtdb_species_counter=s__Pseudomonas_A songnenensis--1||s__Pseudomonas_A stutzeri--1||s__Pseudomonas_A stutzeri_AE--1:heptad_counter=MCP-24H--3:lbd_counter=:lca=d__Bacteria:lca_tree=g__Pseudomonas_A:name=N519488:ref_name_counter=],((RS_GCF_000661915.1_protein.faa_NZ_CP007509.1_2066@PF00015_full_PFAM.263.434:0.00434854[&&NHX:Type=GTDB:gtdb_class=c__Gammaproteobacteria:gtdb_domain=d__Bacteria:gtdb_family=f__Pseudomonadaceae:gtdb_genus=g__Pseudomonas_A:gtdb_order=o__Pseudomonadales:gtdb_phylum=p__Proteobacteria:gtdb_species=s__Pseudomonas_A stutzeri_A:heptad=MCP-24H:species=d__Bacteria_p__Proteobacteria_c__Gammaproteobacteria_o__Pseudomonadales_f__Pseudomonadaceae_g__Pseudomonas_A_s__Pseudomonas_A stutzeri_A],RS_GCF_002890795.1_protein.faa_NZ_POUN01000004.1_689@PF00015_full_PFAM.271.434:5e-09[&&NHX:Type=GTDB:gtdb_class=c__Gammaproteobacteria:gtdb_domain=d__Bacteria:gtdb_family=f__Pseudomonadaceae:gtdb_genus=g__Pseudomonas_A:gtdb_order=o__Pseudomonadales:gtdb_phylum=p__Proteobacteria:gtdb_species=s__Pseudomonas_A stutzeri_AA:heptad=MCP-24H:species=d__Bacteria_p__Proteobacteria_c__Gammaproteobacteria_o__Pseudomonadales_f__Pseudomonadaceae_g__Pseudomonas_A_s__Pseudomonas_A stutzeri_AA])0.779:0.00437034[&&NHX:Sample_counter=:Type_counter=GTDB--2:capture_class_counter=:capture_domain_counter=:capture_family_counter=:capture_genus_counter=:capture_order_counter=:capture_phylum_counter=:capture_species_counter=:evoltype=D:gtdb_class_counter=c__Gammaproteobacteria--2:gtdb_domain_counter=d__Bacteria--2:gtdb_family_counter=f__Pseudomonadaceae--2:gtdb_genus_counter=g__Pseudomonas_A--2:gtdb_order_counter=o__Pseudomonadales--2:gtdb_phylum_counter=p__Proteobacteria--2:gtdb_species_counter=s__Pseudomonas_A stutzeri_A--1||s__Pseudomonas_A stutzeri_AA--1:heptad_counter=MCP-24H--2:lbd_counter=:lca=d__Bacteria:lca_tree=g__Pseudomonas_A:name=N519491:ref_name_counter=],((RS_GCF_003205815.1_protein.faa_NZ_CP029772.1_1593@PF00015_full_PFAM.267.434:0.00893196[&&NHX:Type=GTDB:gtdb_class=c__Gammaproteobacteria:gtdb_domain=d__Bacteria:gtdb_family=f__Pseudomonadaceae:gtdb_genus=g__Pseudomonas_A:gtdb_order=o__Pseudomonadales:gtdb_phylum=p__Proteobacteria:gtdb_species=s__Pseudomonas_A sp003205815:heptad=MCP-24H:species=d__Bacteria_p__Proteobacteria_c__Gammaproteobacteria_o__Pseudomonadales_f__Pseudomonadaceae_g__Pseudomonas_A_s__Pseudomonas_A sp003205815],((RS_GCF_000495915.1_protein.faa_NZ_AOFQ01000032.1_4@PF00015_full_PFAM.268.434:6e-09[&&NHX:Type=GTDB:gtdb_class=c__Gammaproteobacteria:gtdb_domain=d__Bacteria:gtdb_family=f__Pseudomonadaceae:gtdb_genus=g__Pseudomonas_A:gtdb_order=o__Pseudomonadales:gtdb_phylum=p__Proteobacteria:gtdb_species=s__Pseudomonas_A chloritidismutans:heptad=MCP-24H:species=d__Bacteria_p__Proteobacteria_c__Gammaproteobacteria_o__Pseudomonadales_f__Pseudomonadaceae_g__Pseudomonas_A_s__Pseudomonas_A chloritidismutans],(RS_GCF_002929225.1_protein.faa_NZ_PISM01000014.1_577@PF00015_full_PFAM.271.434:5e-09[&&NHX:Type=GTDB:gtdb_class=c__Gammaproteobacteria:gtdb_domain=d__Bacteria:gtdb_family=f__Pseudomonadaceae:gtdb_genus=g__Pseudomonas_A:gtdb_order=o__Pseudomonadales:gtdb_phylum=p__Proteobacteria:gtdb_species=s__Pseudomonas_A stutzeri_U:heptad=MCP-24H:species=d__Bacteria_p__Proteobacteria_c__Gammaproteobacteria_o__Pseudomonadales_f__Pseudomonadaceae_g__Pseudomonas_A_s__Pseudomonas_A stutzeri_U],((((RS_GCF_900114065.1_protein.faa_NZ_FORS01000002.1_657@PF00015_full_PFAM.269.434:5e-09[&&NHX:Type=GTDB:gtdb_class=c__Gammaproteobacteria:gtdb_domain=d__Bacteria:gtdb_family=f__Pseudomonadaceae:gtdb_genus=g__Pseudomonas_A:gtdb_order=o__Pseudomonadales:gtdb_phylum=p__Proteobacteria:gtdb_species=s__Pseudomonas_A kunmingensis:heptad=MCP-24H:species=d__Bacteria_p__Proteobacteria_c__Gammaproteobacteria_o__Pseudomonadales_f__Pseudomonadaceae_g__Pseudomonas_A_s__Pseudomonas_A kunmingensis],GB_GCA_007713455.1_protein.faa_VMRT01000018.1_56@PF00015_full_PFAM.267.434:5e-09[&&NHX:Type=GTDB:gtdb_class=c__Gammaproteobacteria:gtdb_domain=d__Bacteria:gtdb_family=f__Pseudomonadaceae:gtdb_genus=g__Pseudomonas_A:gtdb_order=o__Pseudomonadales:gtdb_phylum=p__Proteobacteria:gtdb_species=s__Pseudomonas_A sp007713455:heptad=MCP-24H:species=d__Bacteria_p__Proteobacteria_c__Gammaproteobacteria_o__Pseudomonadales_f__Pseudomonadaceae_g__Pseudomonas_A_s__Pseudomonas_A sp007713455])0.857:0.00450196[&&NHX:Sample_counter=:Type_counter=GTDB--2:capture_class_counter=:capture_domain_counter=:capture_family_counter=:capture_genus_counter=:capture_order_counter=:capture_phylum_counter=:capture_species_counter=:evoltype=D:gtdb_class_counter=c__Gammaproteobacteria--2:gtdb_domain_counter=d__Bacteria--2:gtdb_family_counter=f__Pseudomonadaceae--2:gtdb_genus_counter=g__Pseudomonas_A--2:gtdb_order_counter=o__Pseudomonadales--2:gtdb_phylum_counter=p__Proteobacteria--2:gtdb_species_counter=s__Pseudomonas_A kunmingensis--1||s__Pseudomonas_A sp007713455--1:heptad_counter=MCP-24H--2:lbd_counter=:lca=d__Bacteria:lca_tree=g__Pseudomonas_A:name=N519497:ref_name_counter=],RS_GCF_003935375.1_protein.faa_NZ_RHQM01000017.1_43@PF00015_full_PFAM.270.434:0.00461868[&&NHX:Type=GTDB:gtdb_class=c__Gammaproteobacteria:gtdb_domain=d__Bacteria:gtdb_family=f__Pseudomonadaceae:gtdb_genus=g__Pseudomonas_A:gtdb_order=o__Pseudomonadales:gtdb_phylum=p__Proteobacteria:gtdb_species=s__Pseudomonas_A xanthomarina_A:heptad=MCP-24H:species=d__Bacteria_p__Proteobacteria_c__Gammaproteobacteria_o__Pseudomonadales_f__Pseudomonadaceae_g__Pseudomonas_A_s__Pseudomonas_A xanthomarina_A])0:5e-09[&&NHX:Sample_counter=:Type_counter=GTDB--3:capture_class_counter=:capture_domain_counter=:capture_family_counter=:capture_genus_counter=:capture_order_counter=:capture_phylum_counter=:capture_species_counter=:evoltype=D:gtdb_class_counter=c__Gammaproteobacteria--3:gtdb_domain_counter=d__Bacteria--3:gtdb_family_counter=f__Pseudomonadaceae--3:gtdb_genus_counter=g__Pseudomonas_A--3:gtdb_order_counter=o__Pseudomonadales--3:gtdb_phylum_counter=p__Proteobacteria--3:gtdb_species_counter=s__Pseudomonas_A kunmingensis--1||s__Pseudomonas_A sp007713455--1||s__Pseudomonas_A xanthomarina_A--1:heptad_counter=MCP-24H--3:lbd_counter=:lca=d__Bacteria:lca_tree=g__Pseudomonas_A:name=N519499:ref_name_counter=],RS_GCF_013409135.1_protein.faa_NZ_JACCAJ010000001.1_170@PF00015_full_PFAM.268.434:0.00454771[&&NHX:Type=GTDB:gtdb_class=c__Gammaproteobacteria:gtdb_domain=d__Bacteria:gtdb_family=f__Pseudomonadaceae:gtdb_genus=g__Pseudomonas_A:gtdb_order=o__Pseudomonadales:gtdb_phylum=p__Proteobacteria:gtdb_species=s__Pseudomonas_A kunmingensis_A:heptad=MCP-24H:species=d__Bacteria_p__Proteobacteria_c__Gammaproteobacteria_o__Pseudomonadales_f__Pseudomonadaceae_g__Pseudomonas_A_s__Pseudomonas_A kunmingensis_A])0:5e-09[&&NHX:Sample_counter=:Type_counter=GTDB--4:capture_class_counter=:capture_domain_counter=:capture_family_counter=:capture_genus_counter=:capture_order_counter=:capture_phylum_counter=:capture_species_counter=:evoltype=D:gtdb_class_counter=c__Gammaproteobacteria--4:gtdb_domain_counter=d__Bacteria--4:gtdb_family_counter=f__Pseudomonadaceae--4:gtdb_genus_counter=g__Pseudomonas_A--4:gtdb_order_counter=o__Pseudomonadales--4:gtdb_phylum_counter=p__Proteobacteria--4:gtdb_species_counter=s__Pseudomonas_A kunmingensis--1||s__Pseudomonas_A kunmingensis_A--1||s__Pseudomonas_A sp007713455--1||s__Pseudomonas_A xanthomarina_A--1:heptad_counter=MCP-24H--4:lbd_counter=:lca=d__Bacteria:lca_tree=g__Pseudomonas_A:name=N519501:ref_name_counter=],RS_GCF_000935215.1_protein.faa_NZ_JXXD01000013.1_2@PF00015_full_PFAM.268.434:5e-09[&&NHX:Type=GTDB:gtdb_class=c__Gammaproteobacteria:gtdb_domain=d__Bacteria:gtdb_family=f__Pseudomonadaceae:gtdb_genus=g__Pseudomonas_A:gtdb_order=o__Pseudomonadales:gtdb_phylum=p__Proteobacteria:gtdb_species=s__Pseudomonas_A stutzeri_AD:heptad=MCP-24H:species=d__Bacteria_p__Proteobacteria_c__Gammaproteobacteria_o__Pseudomonadales_f__Pseudomonadaceae_g__Pseudomonas_A_s__Pseudomonas_A stutzeri_AD])0:5e-09[&&NHX:Sample_counter=:Type_counter=GTDB--5:capture_class_counter=:capture_domain_counter=:capture_family_counter=:capture_genus_counter=:capture_order_counter=:capture_phylum_counter=:capture_species_counter=:evoltype=D:gtdb_class_counter=c__Gammaproteobacteria--5:gtdb_domain_counter=d__Bacteria--5:gtdb_family_counter=f__Pseudomonadaceae--5:gtdb_genus_counter=g__Pseudomonas_A--5:gtdb_order_counter=o__Pseudomonadales--5:gtdb_phylum_counter=p__Proteobacteria--5:gtdb_species_counter=s__Pseudomonas_A kunmingensis--1||s__Pseudomonas_A kunmingensis_A--1||s__Pseudomonas_A sp007713455--1||s__Pseudomonas_A stutzeri_AD--1||s__Pseudomonas_A xanthomarina_A--1:heptad_counter=MCP-24H--5:lbd_counter=:lca=d__Bacteria:lca_tree=g__Pseudomonas_A:name=N519503:ref_name_counter=])0.865:0.00449125[&&NHX:Sample_counter=:Type_counter=GTDB--6:capture_class_counter=:capture_domain_counter=:capture_family_counter=:capture_genus_counter=:capture_order_counter=:capture_phylum_counter=:capture_species_counter=:evoltype=D:gtdb_class_counter=c__Gammaproteobacteria--6:gtdb_domain_counter=d__Bacteria--6:gtdb_family_counter=f__Pseudomonadaceae--6:gtdb_genus_counter=g__Pseudomonas_A--6:gtdb_order_counter=o__Pseudomonadales--6:gtdb_phylum_counter=p__Proteobacteria--6:gtdb_species_counter=s__Pseudomonas_A kunmingensis--1||s__Pseudomonas_A kunmingensis_A--1||s__Pseudomonas_A sp007713455--1||s__Pseudomonas_A stutzeri_AD--1||s__Pseudomonas_A stutzeri_U--1||s__Pseudomonas_A xanthomarina_A--1:heptad_counter=MCP-24H--6:lbd_counter=:lca=d__Bacteria:lca_tree=g__Pseudomonas_A:name=N519504:ref_name_counter=])0.859:0.00445068[&&NHX:Sample_counter=:Type_counter=GTDB--7:capture_class_counter=:capture_domain_counter=:capture_family_counter=:capture_genus_counter=:capture_order_counter=:capture_phylum_counter=:capture_species_counter=:evoltype=D:gtdb_class_counter=c__Gammaproteobacteria--7:gtdb_domain_counter=d__Bacteria--7:gtdb_family_counter=f__Pseudomonadaceae--7:gtdb_genus_counter=g__Pseudomonas_A--7:gtdb_order_counter=o__Pseudomonadales--7:gtdb_phylum_counter=p__Proteobacteria--7:gtdb_species_counter=s__Pseudomonas_A chloritidismutans--1||s__Pseudomonas_A kunmingensis--1||s__Pseudomonas_A kunmingensis_A--1||s__Pseudomonas_A sp007713455--1||s__Pseudomonas_A stutzeri_AD--1||s__Pseudomonas_A stutzeri_U--1||s__Pseudomonas_A xanthomarina_A--1:heptad_counter=MCP-24H--7:lbd_counter=:lca=d__Bacteria:lca_tree=g__Pseudomonas_A:name=N519505:ref_name_counter=],RS_GCF_000341615.1_protein.faa_NZ_AOBS01000025.1_38@PF00015_full_PFAM.269.434:0.00450284[&&NHX:Type=GTDB:gtdb_class=c__Gammaproteobacteria:gtdb_domain=d__Bacteria:gtdb_family=f__Pseudomonadaceae:gtdb_genus=g__Pseudomonas_A:gtdb_order=o__Pseudomonadales:gtdb_phylum=p__Proteobacteria:gtdb_species=s__Pseudomonas_A stutzeri_G:heptad=MCP-24H:species=d__Bacteria_p__Proteobacteria_c__Gammaproteobacteria_o__Pseudomonadales_f__Pseudomonadaceae_g__Pseudomonas_A_s__Pseudomonas_A stutzeri_G])0:5e-09[&&NHX:Sample_counter=:Type_counter=GTDB--8:capture_class_counter=:capture_domain_counter=:capture_family_counter=:capture_genus_counter=:capture_order_counter=:capture_phylum_counter=:capture_species_counter=:evoltype=D:gtdb_class_counter=c__Gammaproteobacteria--8:gtdb_domain_counter=d__Bacteria--8:gtdb_family_counter=f__Pseudomonadaceae--8:gtdb_genus_counter=g__Pseudomonas_A--8:gtdb_order_counter=o__Pseudomonadales--8:gtdb_phylum_counter=p__Proteobacteria--8:gtdb_species_counter=s__Pseudomonas_A chloritidismutans--1||s__Pseudomonas_A kunmingensis--1||s__Pseudomonas_A kunmingensis_A--1||s__Pseudomonas_A sp007713455--1||s__Pseudomonas_A stutzeri_AD--1||s__Pseudomonas_A stutzeri_G--1||s__Pseudomonas_A stutzeri_U--1||s__Pseudomonas_A xanthomarina_A--1:heptad_counter=MCP-24H--8:lbd_counter=:lca=d__Bacteria:lca_tree=g__Pseudomonas_A:name=N519507:ref_name_counter=])0:5e-09[&&NHX:Sample_counter=:Type_counter=GTDB--9:capture_class_counter=:capture_domain_counter=:capture_family_counter=:capture_genus_counter=:capture_order_counter=:capture_phylum_counter=:capture_species_counter=:evoltype=D:gtdb_class_counter=c__Gammaproteobacteria--9:gtdb_domain_counter=d__Bacteria--9:gtdb_family_counter=f__Pseudomonadaceae--9:gtdb_genus_counter=g__Pseudomonas_A--9:gtdb_order_counter=o__Pseudomonadales--9:gtdb_phylum_counter=p__Proteobacteria--9:gtdb_species_counter=s__Pseudomonas_A chloritidismutans--1||s__Pseudomonas_A kunmingensis--1||s__Pseudomonas_A kunmingensis_A--1||s__Pseudomonas_A sp003205815--1||s__Pseudomonas_A sp007713455--1||s__Pseudomonas_A stutzeri_AD--1||s__Pseudomonas_A stutzeri_G--1||s__Pseudomonas_A stutzeri_U--1||s__Pseudomonas_A xanthomarina_A--1:heptad_counter=MCP-24H--9:lbd_counter=:lca=d__Bacteria:lca_tree=g__Pseudomonas_A:name=N519508:ref_name_counter=],RS_GCF_014764705.1_protein.faa_NZ_JACXXG010000007.1_118@PF00015_full_PFAM.269.434:5e-09[&&NHX:Type=GTDB:gtdb_class=c__Gammaproteobacteria:gtdb_domain=d__Bacteria:gtdb_family=f__Pseudomonadaceae:gtdb_genus=g__Pseudomonas_A:gtdb_order=o__Pseudomonadales:gtdb_phylum=p__Proteobacteria:gtdb_species=s__Pseudomonas_A sp002692525:heptad=MCP-24H:species=d__Bacteria_p__Proteobacteria_c__Gammaproteobacteria_o__Pseudomonadales_f__Pseudomonadaceae_g__Pseudomonas_A_s__Pseudomonas_A sp002692525])0.798:0.00442859[&&NHX:Sample_counter=:Type_counter=GTDB--10:capture_class_counter=:capture_domain_counter=:capture_family_counter=:capture_genus_counter=:capture_order_counter=:capture_phylum_counter=:capture_species_counter=:evoltype=D:gtdb_class_counter=c__Gammaproteobacteria--10:gtdb_domain_counter=d__Bacteria--10:gtdb_family_counter=f__Pseudomonadaceae--10:gtdb_genus_counter=g__Pseudomonas_A--10:gtdb_order_counter=o__Pseudomonadales--10:gtdb_phylum_counter=p__Proteobacteria--10:gtdb_species_counter=s__Pseudomonas_A chloritidismutans--1||s__Pseudomonas_A kunmingensis--1||s__Pseudomonas_A kunmingensis_A--1||s__Pseudomonas_A sp002692525--1||s__Pseudomonas_A sp003205815--1||s__Pseudomonas_A sp007713455--1||s__Pseudomonas_A stutzeri_AD--1||s__Pseudomonas_A stutzeri_G--1||s__Pseudomonas_A stutzeri_U--1||s__Pseudomonas_A xanthomarina_A--1:heptad_counter=MCP-24H--10:lbd_counter=:lca=d__Bacteria:lca_tree=g__Pseudomonas_A:name=N519510:ref_name_counter=])0.793:0.00434299[&&NHX:Sample_counter=:Type_counter=GTDB--12:capture_class_counter=:capture_domain_counter=:capture_family_counter=:capture_genus_counter=:capture_order_counter=:capture_phylum_counter=:capture_species_counter=:evoltype=D:gtdb_class_counter=c__Gammaproteobacteria--12:gtdb_domain_counter=d__Bacteria--12:gtdb_family_counter=f__Pseudomonadaceae--12:gtdb_genus_counter=g__Pseudomonas_A--12:gtdb_order_counter=o__Pseudomonadales--12:gtdb_phylum_counter=p__Proteobacteria--12:gtdb_species_counter=s__Pseudomonas_A chloritidismutans--1||s__Pseudomonas_A kunmingensis--1||s__Pseudomonas_A kunmingensis_A--1||s__Pseudomonas_A sp002692525--1||s__Pseudomonas_A sp003205815--1||s__Pseudomonas_A sp007713455--1||s__Pseudomonas_A stutzeri_A--1||s__Pseudomonas_A stutzeri_AA--1||s__Pseudomonas_A stutzeri_AD--1||s__Pseudomonas_A stutzeri_G--1||s__Pseudomonas_A stutzeri_U--1||s__Pseudomonas_A xanthomarina_A--1:heptad_counter=MCP-24H--12:lbd_counter=:lca=d__Bacteria:lca_tree=g__Pseudomonas_A:name=N519511:ref_name_counter=])0:6e-09[&&NHX:Sample_counter=:Type_counter=GTDB--15:capture_class_counter=:capture_domain_counter=:capture_family_counter=:capture_genus_counter=:capture_order_counter=:capture_phylum_counter=:capture_species_counter=:evoltype=D:gtdb_class_counter=c__Gammaproteobacteria--15:gtdb_domain_counter=d__Bacteria--15:gtdb_family_counter=f__Pseudomonadaceae--15:gtdb_genus_counter=g__Pseudomonas_A--15:gtdb_order_counter=o__Pseudomonadales--15:gtdb_phylum_counter=p__Proteobacteria--15:gtdb_species_counter=s__Pseudomonas_A chloritidismutans--1||s__Pseudomonas_A kunmingensis--1||s__Pseudomonas_A kunmingensis_A--1||s__Pseudomonas_A songnenensis--1||s__Pseudomonas_A sp002692525--1||s__Pseudomonas_A sp003205815--1||s__Pseudomonas_A sp007713455--1||s__Pseudomonas_A stutzeri--1||s__Pseudomonas_A stutzeri_A--1||s__Pseudomonas_A stutzeri_AA--1||s__Pseudomonas_A stutzeri_AD--1||s__Pseudomonas_A stutzeri_AE--1||s__Pseudomonas_A stutzeri_G--1||s__Pseudomonas_A stutzeri_U--1||s__Pseudomonas_A xanthomarina_A--1:heptad_counter=MCP-24H--15:lbd_counter=:lca=d__Bacteria:lca_tree=g__Pseudomonas_A:name=N519512:ref_name_counter=])0.79:0.0043646[&&NHX:Sample_counter=:Type_counter=GTDB--17:capture_class_counter=:capture_domain_counter=:capture_family_counter=:capture_genus_counter=:capture_order_counter=:capture_phylum_counter=:capture_species_counter=:evoltype=D:gtdb_class_counter=c__Gammaproteobacteria--17:gtdb_domain_counter=d__Bacteria--17:gtdb_family_counter=f__Pseudomonadaceae--17:gtdb_genus_counter=g__Pseudomonas_A--17:gtdb_order_counter=o__Pseudomonadales--17:gtdb_phylum_counter=p__Proteobacteria--17:gtdb_species_counter=s__Pseudomonas_A chloritidismutans--1||s__Pseudomonas_A kunmingensis--1||s__Pseudomonas_A kunmingensis_A--1||s__Pseudomonas_A lopnurensis--1||s__Pseudomonas_A songnenensis--1||s__Pseudomonas_A sp002692525--1||s__Pseudomonas_A sp003205815--1||s__Pseudomonas_A sp007713455--1||s__Pseudomonas_A stutzeri--1||s__Pseudomonas_A stutzeri_A--1||s__Pseudomonas_A stutzeri_AA--1||s__Pseudomonas_A stutzeri_AD--1||s__Pseudomonas_A stutzeri_AE--1||s__Pseudomonas_A stutzeri_B--1||s__Pseudomonas_A stutzeri_G--1||s__Pseudomonas_A stutzeri_U--1||s__Pseudomonas_A xanthomarina_A--1:heptad_counter=MCP-24H--17:lbd_counter=:lca=d__Bacteria:lca_tree=g__Pseudomonas_A:name=N519513:ref_name_counter=])0.901:0.0121182[&&NHX:Sample_counter=:Type_counter=GTDB--20:capture_class_counter=:capture_domain_counter=:capture_family_counter=:capture_genus_counter=:capture_order_counter=:capture_phylum_counter=:capture_species_counter=:evoltype=D:gtdb_class_counter=c__Gammaproteobacteria--20:gtdb_domain_counter=d__Bacteria--20:gtdb_family_counter=f__Pseudomonadaceae--20:gtdb_genus_counter=g__Pseudomonas_A--19||g__Pseudomonas_N--1:gtdb_order_counter=o__Pseudomonadales--20:gtdb_phylum_counter=p__Proteobacteria--20:gtdb_species_counter=s__Pseudomonas_A chloritidismutans--1||s__Pseudomonas_A kunmingensis--1||s__Pseudomonas_A kunmingensis_A--1||s__Pseudomonas_A lopnurensis--1||s__Pseudomonas_A songnenensis--1||s__Pseudomonas_A sp002692525--1||s__Pseudomonas_A sp003205815--1||s__Pseudomonas_A sp007713455--1||s__Pseudomonas_A stutzeri--1||s__Pseudomonas_A stutzeri_A--1||s__Pseudomonas_A stutzeri_AA--1||s__Pseudomonas_A stutzeri_AC--1||s__Pseudomonas_A stutzeri_AD--1||s__Pseudomonas_A stutzeri_AE--1||s__Pseudomonas_A stutzeri_AH--1||s__Pseudomonas_A stutzeri_B--1||s__Pseudomonas_A stutzeri_G--1||s__Pseudomonas_A stutzeri_U--1||s__Pseudomonas_A xanthomarina_A--1||s__Pseudomonas_N urumqiensis--1:heptad_counter=MCP-24H--20:lbd_counter=:lca=d__Bacteria:lca_tree=g__Pseudomonas_A:name=N519514:ref_name_counter=],RS_GCF_000818015.1_protein.faa_NZ_CP007511.1_1931@PF00015_full_PFAM.266.434:0.0098598[&&NHX:Type=GTDB:gtdb_class=c__Gammaproteobacteria:gtdb_domain=d__Bacteria:gtdb_family=f__Pseudomonadaceae:gtdb_genus=g__Pseudomonas_A:gtdb_order=o__Pseudomonadales:gtdb_phylum=p__Proteobacteria:gtdb_species=s__Pseudomonas_A balearica:heptad=MCP-24H:species=d__Bacteria_p__Proteobacteria_c__Gammaproteobacteria_o__Pseudomonadales_f__Pseudomonadaceae_g__Pseudomonas_A_s__Pseudomonas_A balearica])0.354:0.00426621[&&NHX:Sample_counter=:Type_counter=GTDB--21:capture_class_counter=:capture_domain_counter=:capture_family_counter=:capture_genus_counter=:capture_order_counter=:capture_phylum_counter=:capture_species_counter=:evoltype=D:gtdb_class_counter=c__Gammaproteobacteria--21:gtdb_domain_counter=d__Bacteria--21:gtdb_family_counter=f__Pseudomonadaceae--21:gtdb_genus_counter=g__Pseudomonas_A--20||g__Pseudomonas_N--1:gtdb_order_counter=o__Pseudomonadales--21:gtdb_phylum_counter=p__Proteobacteria--21:gtdb_species_counter=s__Pseudomonas_A balearica--1||s__Pseudomonas_A chloritidismutans--1||s__Pseudomonas_A kunmingensis--1||s__Pseudomonas_A kunmingensis_A--1||s__Pseudomonas_A lopnurensis--1||s__Pseudomonas_A songnenensis--1||s__Pseudomonas_A sp002692525--1||s__Pseudomonas_A sp003205815--1||s__Pseudomonas_A sp007713455--1||s__Pseudomonas_A stutzeri--1||s__Pseudomonas_A stutzeri_A--1||s__Pseudomonas_A stutzeri_AA--1||s__Pseudomonas_A stutzeri_AC--1||s__Pseudomonas_A stutzeri_AD--1||s__Pseudomonas_A stutzeri_AE--1||s__Pseudomonas_A stutzeri_AH--1||s__Pseudomonas_A stutzeri_B--1||s__Pseudomonas_A stutzeri_G--1||s__Pseudomonas_A stutzeri_U--1||s__Pseudomonas_A xanthomarina_A--1||s__Pseudomonas_N urumqiensis--1:heptad_counter=MCP-24H--21:lbd_counter=:lca=d__Bacteria:lca_tree=g__Pseudomonas_A:name=N519516:ref_name_counter=])0.73:0.00464691[&&NHX:Sample_counter=rhiztom1--1||rhiztom2--1:Type_counter=GTDB--27||capture--2:besthit_avg=100.0:besthit_max=100.0:besthit_min=100.0:besthit_std=0.0:besthit_sum=200.0:bitscore_avg=280.0:bitscore_max=280.0:bitscore_min=280.0:bitscore_std=0.0:bitscore_sum=560.0:capture_class_counter=c__Gammaproteobacteria--2:capture_domain_counter=d__Bacteria--2:capture_family_counter=f__Pseudomonadaceae--2:capture_genus_counter=g__Pseudomonas_A--2:capture_order_counter=o__Pseudomonadales--2:capture_phylum_counter=p__Proteobacteria--2:capture_species_counter=s__Pseudomonas_A stutzeri_AN--2:evalue_avg=7.715e-98:evalue_max=7.87e-98:evalue_min=7.56e-98:evalue_std=2.192031021678305e-99:evalue_sum=1.543e-97:evoltype=D:gapopen_avg=0.0:gapopen_max=0.0:gapopen_min=0.0:gapopen_std=0.0:gapopen_sum=0.0:gtdb_class_counter=c__Gammaproteobacteria--27:gtdb_domain_counter=d__Bacteria--27:gtdb_family_counter=f__Pseudomonadaceae--27:gtdb_genus_counter=g__Pseudomonas_A--26||g__Pseudomonas_N--1:gtdb_order_counter=o__Pseudomonadales--27:gtdb_phylum_counter=p__Proteobacteria--27:gtdb_species_counter=s__Pseudomonas_A balearica--1||s__Pseudomonas_A chloritidismutans--1||s__Pseudomonas_A kunmingensis--1||s__Pseudomonas_A kunmingensis_A--1||s__Pseudomonas_A lopnurensis--1||s__Pseudomonas_A songnenensis--1||s__Pseudomonas_A sp002692525--1||s__Pseudomonas_A sp003205815--1||s__Pseudomonas_A sp007713455--1||s__Pseudomonas_A stutzeri--1||s__Pseudomonas_A stutzeri_A--1||s__Pseudomonas_A stutzeri_AA--1||s__Pseudomonas_A stutzeri_AC--1||s__Pseudomonas_A stutzeri_AD--1||s__Pseudomonas_A stutzeri_AE--1||s__Pseudomonas_A stutzeri_AH--1||s__Pseudomonas_A stutzeri_AI--1||s__Pseudomonas_A stutzeri_AM--1||s__Pseudomonas_A stutzeri_AN--1||s__Pseudomonas_A stutzeri_B--1||s__Pseudomonas_A stutzeri_G--1||s__Pseudomonas_A stutzeri_N--1||s__Pseudomonas_A stutzeri_Q--1||s__Pseudomonas_A stutzeri_U--1||s__Pseudomonas_A xanthomarina_A--1||s__Pseudomonas_A zhaodongensis--1||s__Pseudomonas_N urumqiensis--1:heptad_counter=MCP-24H--29:lbd_counter=:lca=d__Bacteria:lca_tree=g__Pseudomonas_A:length_avg=161.0:length_max=161.0:length_min=161.0:length_std=0.0:length_sum=322.0:mismatch_avg=0.0:mismatch_max=0.0:mismatch_min=0.0:mismatch_std=0.0:mismatch_sum=0.0:name=N519517:qcovhsp_avg=97.3:qcovhsp_max=97.6:qcovhsp_min=97.0:qcovhsp_std=0.42426406871192446:qcovhsp_sum=194.6:qend_avg=161.0:qend_max=161.0:qend_min=161.0:qend_std=0.0:qend_sum=322.0:qstart_avg=1.0:qstart_max=1.0:qstart_min=1.0:qstart_std=0.0:qstart_sum=2.0:ref_name_counter=RS_GCF_019090095.1_protein.faa_NZ_JAGQFP010000001.1_511@PF00015_full_PFAM.273.434--2:scovhsp_avg=100.0:scovhsp_max=100.0:scovhsp_min=100.0:scovhsp_std=0.0:scovhsp_sum=200.0:send_avg=161.0:send_max=161.0:send_min=161.0:send_std=0.0:send_sum=322.0:sstart_avg=1.0:sstart_max=1.0:sstart_min=1.0:sstart_std=0.0:sstart_sum=2.0])0.983:0.0608318[&&NHX:Sample_counter=rhiztom1--2||rhiztom2--1:Type_counter=GTDB--27||capture--3:besthit_avg=99.63333333333333:besthit_max=100.0:besthit_min=98.9:besthit_std=0.6350852961085851:besthit_sum=298.9:bitscore_avg=239.0:bitscore_max=280.0:bitscore_min=157.0:bitscore_std=71.01408311032397:bitscore_sum=717.0:capture_class_counter=c__Gammaproteobacteria--3:capture_domain_counter=d__Bacteria--3:capture_family_counter=f__Pseudomonadaceae--3:capture_genus_counter=g__Pseudomonas_A--2||g__Pseudomonas_E--1:capture_order_counter=o__Pseudomonadales--3:capture_phylum_counter=p__Proteobacteria--3:capture_species_counter=s__Pseudomonas_A stutzeri_AN--2||s__Pseudomonas_E fulgida--1:evalue_avg=8.633333333333333e-51:evalue_max=2.59e-50:evalue_min=7.56e-98:evalue_std=1.4953371972011308e-50:evalue_sum=2.59e-50:gapopen_avg=0.0:gapopen_max=0.0:gapopen_min=0.0:gapopen_std=0.0:gapopen_sum=0.0:gtdb_class_counter=c__Gammaproteobacteria--27:gtdb_domain_counter=d__Bacteria--27:gtdb_family_counter=f__Pseudomonadaceae--27:gtdb_genus_counter=g__Pseudomonas_A--26||g__Pseudomonas_N--1:gtdb_order_counter=o__Pseudomonadales--27:gtdb_phylum_counter=p__Proteobacteria--27:gtdb_species_counter=s__Pseudomonas_A balearica--1||s__Pseudomonas_A chloritidismutans--1||s__Pseudomonas_A kunmingensis--1||s__Pseudomonas_A kunmingensis_A--1||s__Pseudomonas_A lopnurensis--1||s__Pseudomonas_A songnenensis--1||s__Pseudomonas_A sp002692525--1||s__Pseudomonas_A sp003205815--1||s__Pseudomonas_A sp007713455--1||s__Pseudomonas_A stutzeri--1||s__Pseudomonas_A stutzeri_A--1||s__Pseudomonas_A stutzeri_AA--1||s__Pseudomonas_A stutzeri_AC--1||s__Pseudomonas_A stutzeri_AD--1||s__Pseudomonas_A stutzeri_AE--1||s__Pseudomonas_A stutzeri_AH--1||s__Pseudomonas_A stutzeri_AI--1||s__Pseudomonas_A stutzeri_AM--1||s__Pseudomonas_A stutzeri_AN--1||s__Pseudomonas_A stutzeri_B--1||s__Pseudomonas_A stutzeri_G--1||s__Pseudomonas_A stutzeri_N--1||s__Pseudomonas_A stutzeri_Q--1||s__Pseudomonas_A stutzeri_U--1||s__Pseudomonas_A xanthomarina_A--1||s__Pseudomonas_A zhaodongensis--1||s__Pseudomonas_N urumqiensis--1:heptad_counter=MCP-24H--30:lbd_counter=:lca=d__Bacteria:lca_tree=g__Pseudomonas_A:length_avg=137.66666666666666:length_max=161.0:length_min=91.0:length_std=40.414518843273804:length_sum=413.0:mismatch_avg=0.3333333333333333:mismatch_max=1.0:mismatch_min=0.0:mismatch_std=0.5773502691896258:mismatch_sum=1.0:name=N519518:qcovhsp_avg=96.8:qcovhsp_max=97.6:qcovhsp_min=95.8:qcovhsp_std=0.9165151389911671:qcovhsp_sum=290.4:qend_avg=137.66666666666666:qend_max=161.0:qend_min=91.0:qend_std=40.414518843273804:qend_sum=413.0:qstart_avg=1.0:qstart_max=1.0:qstart_min=1.0:qstart_std=0.0:qstart_sum=3.0:ref_name_counter=RS_GCF_000219605.1_protein.faa_NC_015740.1_2151@PF00015_full_PFAM.271.434--1||RS_GCF_019090095.1_protein.faa_NZ_JAGQFP010000001.1_511@PF00015_full_PFAM.273.434--2:scovhsp_avg=85.26666666666667:scovhsp_max=100.0:scovhsp_min=55.8:scovhsp_std=25.518881898181462:scovhsp_sum=255.8:send_avg=147.66666666666666:send_max=161.0:send_min=121.0:send_std=23.094010767585033:send_sum=443.0:sstart_avg=11.0:sstart_max=31.0:sstart_min=1.0:sstart_std=17.320508075688775:sstart_sum=33.0],(RS_GCF_900106975.1_protein.faa_NZ_FNNU01000009.1_17@PF00015_full_PFAM.258.434:0.0225602[&&NHX:Type=GTDB:gtdb_class=c__Gammaproteobacteria:gtdb_domain=d__Bacteria:gtdb_family=f__Pseudomonadaceae:gtdb_genus=g__Pseudomonas_O:gtdb_order=o__Pseudomonadales:gtdb_phylum=p__Proteobacteria:gtdb_species=s__Pseudomonas_O kuykendallii:heptad=MCP-24H:species=d__Bacteria_p__Proteobacteria_c__Gammaproteobacteria_o__Pseudomonadales_f__Pseudomonadaceae_g__Pseudomonas_O_s__Pseudomonas_O kuykendallii],GB_GCA_002418465.1_protein.faa_DIEE01000088.1_3@PF00015_full_PFAM.269.434:0.0143136[&&NHX:Type=GTDB:gtdb_class=c__Gammaproteobacteria:gtdb_domain=d__Bacteria:gtdb_family=f__Pseudomonadaceae:gtdb_genus=g__Pseudomonas_O:gtdb_order=o__Pseudomonadales:gtdb_phylum=p__Proteobacteria:gtdb_species=s__Pseudomonas_O sp002418465:heptad=MCP-24H:species=d__Bacteria_p__Proteobacteria_c__Gammaproteobacteria_o__Pseudomonadales_f__Pseudomonadaceae_g__Pseudomonas_O_s__Pseudomonas_O sp002418465])0.966:0.0349006[&&NHX:Sample_counter=:Type_counter=GTDB--2:capture_class_counter=:capture_domain_counter=:capture_family_counter=:capture_genus_counter=:capture_order_counter=:capture_phylum_counter=:capture_species_counter=:evoltype=D:gtdb_class_counter=c__Gammaproteobacteria--2:gtdb_domain_counter=d__Bacteria--2:gtdb_family_counter=f__Pseudomonadaceae--2:gtdb_genus_counter=g__Pseudomonas_O--2:gtdb_order_counter=o__Pseudomonadales--2:gtdb_phylum_counter=p__Proteobacteria--2:gtdb_species_counter=s__Pseudomonas_O kuykendallii--1||s__Pseudomonas_O sp002418465--1:heptad_counter=MCP-24H--2:lbd_counter=:lca=d__Bacteria:lca_tree=g__Pseudomonas_O:name=N519521:ref_name_counter=])0.862:0.0188922[&&NHX:Sample_counter=rhiztom1--2||rhiztom2--1:Type_counter=GTDB--29||capture--3:besthit_avg=99.63333333333333:besthit_max=100.0:besthit_min=98.9:besthit_std=0.6350852961085851:besthit_sum=298.9:bitscore_avg=239.0:bitscore_max=280.0:bitscore_min=157.0:bitscore_std=71.01408311032397:bitscore_sum=717.0:capture_class_counter=c__Gammaproteobacteria--3:capture_domain_counter=d__Bacteria--3:capture_family_counter=f__Pseudomonadaceae--3:capture_genus_counter=g__Pseudomonas_A--2||g__Pseudomonas_E--1:capture_order_counter=o__Pseudomonadales--3:capture_phylum_counter=p__Proteobacteria--3:capture_species_counter=s__Pseudomonas_A stutzeri_AN--2||s__Pseudomonas_E fulgida--1:evalue_avg=8.633333333333333e-51:evalue_max=2.59e-50:evalue_min=7.56e-98:evalue_std=1.4953371972011308e-50:evalue_sum=2.59e-50:evoltype=D:gapopen_avg=0.0:gapopen_max=0.0:gapopen_min=0.0:gapopen_std=0.0:gapopen_sum=0.0:gtdb_class_counter=c__Gammaproteobacteria--29:gtdb_domain_counter=d__Bacteria--29:gtdb_family_counter=f__Pseudomonadaceae--29:gtdb_genus_counter=g__Pseudomonas_A--26||g__Pseudomonas_N--1||g__Pseudomonas_O--2:gtdb_order_counter=o__Pseudomonadales--29:gtdb_phylum_counter=p__Proteobacteria--29:gtdb_species_counter=s__Pseudomonas_A balearica--1||s__Pseudomonas_A chloritidismutans--1||s__Pseudomonas_A kunmingensis--1||s__Pseudomonas_A kunmingensis_A--1||s__Pseudomonas_A lopnurensis--1||s__Pseudomonas_A songnenensis--1||s__Pseudomonas_A sp002692525--1||s__Pseudomonas_A sp003205815--1||s__Pseudomonas_A sp007713455--1||s__Pseudomonas_A stutzeri--1||s__Pseudomonas_A stutzeri_A--1||s__Pseudomonas_A stutzeri_AA--1||s__Pseudomonas_A stutzeri_AC--1||s__Pseudomonas_A stutzeri_AD--1||s__Pseudomonas_A stutzeri_AE--1||s__Pseudomonas_A stutzeri_AH--1||s__Pseudomonas_A stutzeri_AI--1||s__Pseudomonas_A stutzeri_AM--1||s__Pseudomonas_A stutzeri_AN--1||s__Pseudomonas_A stutzeri_B--1||s__Pseudomonas_A stutzeri_G--1||s__Pseudomonas_A stutzeri_N--1||s__Pseudomonas_A stutzeri_Q--1||s__Pseudomonas_A stutzeri_U--1||s__Pseudomonas_A xanthomarina_A--1||s__Pseudomonas_A zhaodongensis--1||s__Pseudomonas_N urumqiensis--1||s__Pseudomonas_O kuykendallii--1||s__Pseudomonas_O sp002418465--1:heptad_counter=MCP-24H--32:lbd_counter=:lca=d__Bacteria:lca_tree=f__Pseudomonadaceae:length_avg=137.66666666666666:length_max=161.0:length_min=91.0:length_std=40.414518843273804:length_sum=413.0:mismatch_avg=0.3333333333333333:mismatch_max=1.0:mismatch_min=0.0:mismatch_std=0.5773502691896258:mismatch_sum=1.0:name=N519522:qcovhsp_avg=96.8:qcovhsp_max=97.6:qcovhsp_min=95.8:qcovhsp_std=0.9165151389911671:qcovhsp_sum=290.4:qend_avg=137.66666666666666:qend_max=161.0:qend_min=91.0:qend_std=40.414518843273804:qend_sum=413.0:qstart_avg=1.0:qstart_max=1.0:qstart_min=1.0:qstart_std=0.0:qstart_sum=3.0:ref_name_counter=RS_GCF_000219605.1_protein.faa_NC_015740.1_2151@PF00015_full_PFAM.271.434--1||RS_GCF_019090095.1_protein.faa_NZ_JAGQFP010000001.1_511@PF00015_full_PFAM.273.434--2:scovhsp_avg=85.26666666666667:scovhsp_max=100.0:scovhsp_min=55.8:scovhsp_std=25.518881898181462:scovhsp_sum=255.8:send_avg=147.66666666666666:send_max=161.0:send_min=121.0:send_std=23.094010767585033:send_sum=443.0:sstart_avg=11.0:sstart_max=31.0:sstart_min=1.0:sstart_std=17.320508075688775:sstart_sum=33.0])0.849:0.0138523[&&NHX:Sample_counter=rhiztom1--2||rhiztom2--1||rhiztom3--2:Type_counter=GTDB--43||capture--5:besthit_avg=95.80000000000001:besthit_max=100.0:besthit_min=84.3:besthit_std=7.684182888678971:besthit_sum=383.20000000000005:bitscore_avg=219.0:bitscore_max=280.0:bitscore_min=157.0:bitscore_std=70.44146506142529:bitscore_sum=876.0:capture_class_counter=c__Alphaproteobacteria--1||c__Gammaproteobacteria--4:capture_domain_counter=d__Bacteria--5:capture_family_counter=f__Pseudomonadaceae--4||f__Xanthobacteraceae--1:capture_genus_counter=g__Bradyrhizobium--1||g__Pseudomonas_A--2||g__Pseudomonas_E--2:capture_order_counter=o__Pseudomonadales--4||o__Rhizobiales--1:capture_phylum_counter=p__Proteobacteria--5:capture_species_counter=s__Bradyrhizobium sp000239795--1||s__Pseudomonas_A stutzeri_AN--2||s__Pseudomonas_E fulgida--1||s__Pseudomonas_E sp000761545--1:evalue_avg=9.999999999999999e-51:evalue_max=2.59e-50:evalue_min=7.56e-98:evalue_std=1.251159462258908e-50:evalue_sum=3.9999999999999996e-50:gapopen_avg=0.25:gapopen_max=1.0:gapopen_min=0.0:gapopen_std=0.5:gapopen_sum=1.0:gtdb_class_counter=c__Gammaproteobacteria--43:gtdb_domain_counter=d__Bacteria--43:gtdb_family_counter=f__Pseudomonadaceae--43:gtdb_genus_counter=g__Pseudomonas_A--26||g__Pseudomonas_E--9||g__Pseudomonas_F--2||g__Pseudomonas_N--1||g__Pseudomonas_O--2||g__Pseudomonas_R--3:gtdb_order_counter=o__Pseudomonadales--43:gtdb_phylum_counter=p__Proteobacteria--43:gtdb_species_counter=s__Pseudomonas_A balearica--1||s__Pseudomonas_A chloritidismutans--1||s__Pseudomonas_A kunmingensis--1||s__Pseudomonas_A kunmingensis_A--1||s__Pseudomonas_A lopnurensis--1||s__Pseudomonas_A songnenensis--1||s__Pseudomonas_A sp002692525--1||s__Pseudomonas_A sp003205815--1||s__Pseudomonas_A sp007713455--1||s__Pseudomonas_A stutzeri--1||s__Pseudomonas_A stutzeri_A--1||s__Pseudomonas_A stutzeri_AA--1||s__Pseudomonas_A stutzeri_AC--1||s__Pseudomonas_A stutzeri_AD--1||s__Pseudomonas_A stutzeri_AE--1||s__Pseudomonas_A stutzeri_AH--1||s__Pseudomonas_A stutzeri_AI--1||s__Pseudomonas_A stutzeri_AM--1||s__Pseudomonas_A stutzeri_AN--1||s__Pseudomonas_A stutzeri_B--1||s__Pseudomonas_A stutzeri_G--1||s__Pseudomonas_A stutzeri_N--1||s__Pseudomonas_A stutzeri_Q--1||s__Pseudomonas_A stutzeri_U--1||s__Pseudomonas_A xanthomarina_A--1||s__Pseudomonas_A zhaodongensis--1||s__Pseudomonas_E segetis--1||s__Pseudomonas_E sp003050835--1||s__Pseudomonas_E sp003208235--1||s__Pseudomonas_E sp014851905--1||s__Pseudomonas_E sp016901015--1||s__Pseudomonas_E sp018827205--2||s__Pseudomonas_E sp900573885--1||s__Pseudomonas_E sp900582625--1||s__Pseudomonas_F alcaligenes_A--1||s__Pseudomonas_F sp003234055--1||s__Pseudomonas_N urumqiensis--1||s__Pseudomonas_O kuykendallii--1||s__Pseudomonas_O sp002418465--1||s__Pseudomonas_R azotifigens_A--1||s__Pseudomonas_R nosocomialis--1||s__Pseudomonas_R sp900766265--1:heptad_counter=MCP-24H--47||MCP-40H--1:lbd_counter=:lca_tree=f__Pseudomonadaceae:length_avg=132.0:length_max=161.0:length_min=91.0:length_std=34.8903042883454:length_sum=528.0:mismatch_avg=4.25:mismatch_max=16.0:mismatch_min=0.0:mismatch_std=7.847504911329036:mismatch_sum=17.0:name=N519523:qcovhsp_avg=97.60000000000001:qcovhsp_max=100.0:qcovhsp_min=95.8:qcovhsp_std=1.7663521732655703:qcovhsp_sum=390.40000000000003:qend_avg=131.5:qend_max=161.0:qend_min=91.0:qend_std=35.22782990761707:qend_sum=526.0:qstart_avg=1.0:qstart_max=1.0:qstart_min=1.0:qstart_std=0.0:qstart_sum=4.0:ref_name_counter=GB_GCA_008501585.1_protein.faa_QQUN01000054.1_70@PF00015_full_PFAM.340.528--1||RS_GCF_000219605.1_protein.faa_NC_015740.1_2151@PF00015_full_PFAM.271.434--1||RS_GCF_019090095.1_protein.faa_NZ_JAGQFP010000001.1_511@PF00015_full_PFAM.273.434--2:scovhsp_avg=79.25:scovhsp_max=100.0:scovhsp_min=55.8:scovhsp_std=24.061241309070763:scovhsp_sum=317.0:send_avg=151.5:send_max=163.0:send_min=121.0:send_std=20.355179521029367:send_sum=606.0:sstart_avg=20.5:sstart_max=49.0:sstart_min=1.0:sstart_std=23.68543856465402:sstart_sum=82.0])0.957:0.0394102[&&NHX:Sample_counter=rhizpot1--48||rhizpot2--13||rhizpot3--38||rhiztom1--31||rhiztom2--20||rhiztom3--74:Type_counter=GTDB--755||capture--224:besthit_avg=96.62611464968153:besthit_max=100.0:besthit_min=68.0:besthit_std=6.65706821680396:besthit_sum=15170.3:bitscore_avg=224.3375796178344:bitscore_max=286.0:bitscore_min=106.0:bitscore_std=48.11638589441329:bitscore_sum=35221.0:capture_class_counter=c__Acidobacteriae--3||c__Actinomycetia--4||c__Alphaproteobacteria--9||c__Desulfovibrionia--2||c__Desulfuromonadia--2||c__Gammaproteobacteria--197||c__Holophagae--2||c__Limnocylindria--1||c__Nitrospiria--2||c__Polyangia--1||c__Spirochaetia--1:capture_domain_counter=d__Bacteria--224:capture_family_counter=f__Aeromonadaceae--18||f__Burkholderiaceae--1||f__CSP1-4--1||f__Caulobacteraceae--5||f__Desulfovibrionaceae--2||f__Geodermatophilaceae--1||f__Holophagaceae--2||f__JACQBZ01--1||f__JAEUJZ01--1||f__Methylococcaceae--1||f__Micromonosporaceae--3||f__Pseudomonadaceae--166||f__Pseudopelobacteraceae--2||f__Rhizobiaceae--2||f__Rhodobacteraceae--1||f__Rhodocyclaceae--8||f__SCUR01--1||f__Shewanellaceae--2||f__Spirochaetaceae_B--1||f__UBA7541--3||f__Xanthobacteraceae--1||f__Xanthomonadaceae--1:capture_genus_counter=g__Acidoferrum--3||g__Actinoplanes--3||g__Aeromonas--18||g__Aquamicrobium_A--1||g__Azoarcus--1||g__Azonexus--1||g__Bradyrhizobium--1||g__CAHJWH01--5||g__Desulfohalovibrio--1||g__Fen-1039--1||g__Geodermatophilus--1||g__Geothrix--2||g__JACPFJ01--1||g__JACQFA01--1||g__JACRCG01--1||g__JAGNNG01--1||g__Manganitrophus--1||g__Methylomagnum--1||g__Methyloversatilis--5||g__Neorhizobium--1||g__Pigmentiphaga--1||g__Pseudomonas--2||g__Pseudomonas_A--2||g__Pseudomonas_B--5||g__Pseudomonas_E--155||g__Pseudomonas_F--2||g__Rhodobacter_F--1||g__Shewanella--2||g__Solidesulfovibrio--1||g__Spirochaeta_F--1||g__Stenotrophomonas--1||g__Zoogloea--1:capture_order_counter=o__Acidoferrales--3||o__Burkholderiales--9||o__Caulobacterales--5||o__Desulfovibrionales--2||o__Enterobacterales--20||o__Geobacterales--2||o__Holophagales--2||o__JACQBZ01--1||o__Limnocylindrales--1||o__Methylococcales--1||o__Mycobacteriales--4||o__Palsa-1104--1||o__Pseudomonadales--166||o__Rhizobiales--3||o__Rhodobacterales--1||o__SBBL01--1||o__Spirochaetales_E--1||o__Xanthomonadales--1:capture_phylum_counter=p__Acidobacteriota--5||p__Actinobacteriota--4||p__Chloroflexota--1||p__Desulfobacterota--2||p__Desulfobacterota_I--2||p__Myxococcota--1||p__Nitrospirota--2||p__Proteobacteria--206||p__Spirochaetota--1:capture_species_counter=s__Acidoferrum sp003223255--3||s__Actinoplanes auranticolor--1||s__Actinoplanes cyaneus--2||s__Aeromonas fluvialis--17||s__Aeromonas sanarellii--1||s__Aquamicrobium_A microcysteis--1||s__Azoarcus indigens--1||s__Azonexus sp002470165--1||s__Bradyrhizobium sp000239795--1||s__CAHJWH01 sp009765965--5||s__Desulfohalovibrio alkalitolerans--1||s__Fen-1039 sp003158875--1||s__Geodermatophilus siccatus--1||s__Geothrix sp016195985--2||s__JACPFJ01 sp003574895--1||s__JACQFA01 sp016198945--1||s__JACRCG01 sp014380135--1||s__JAGNNG01 sp016794465--1||s__Manganitrophus sp016200325--1||s__Methylomagnum ishizawai--1||s__Methyloversatilis sp001713355--5||s__Neorhizobium sp900472395--1||s__Pigmentiphaga aceris--1||s__Pseudomonas knackmussii--2||s__Pseudomonas_A stutzeri_AN--2||s__Pseudomonas_B oryzihabitans_B--2||s__Pseudomonas_B oryzihabitans_E--3||s__Pseudomonas_E asiatica--1||s__Pseudomonas_E atacamensis--5||s__Pseudomonas_E baetica--1||s__Pseudomonas_E brassicae--1||s__Pseudomonas_E chengduensis_A--1||s__Pseudomonas_E chlororaphis_E--1||s__Pseudomonas_E chlororaphis_G--1||s__Pseudomonas_E fluorescens_BT--1||s__Pseudomonas_E fluorescens_C--1||s__Pseudomonas_E fluorescens_M--3||s__Pseudomonas_E frederiksbergensis_A--1||s__Pseudomonas_E fulgida--5||s__Pseudomonas_E helmanticensis--3||s__Pseudomonas_E khazarica--10||s__Pseudomonas_E kielensis--2||s__Pseudomonas_E koreensis_B--1||s__Pseudomonas_E koreensis_C--14||s__Pseudomonas_E lactis--1||s__Pseudomonas_E migulae--1||s__Pseudomonas_E moorei--1||s__Pseudomonas_E moraviensis_A--2||s__Pseudomonas_E paracarnis--2||s__Pseudomonas_E pisciculturae--1||s__Pseudomonas_E putida_K--1||s__Pseudomonas_E sp000761545--1||s__Pseudomonas_E sp001259595--1||s__Pseudomonas_E sp001297015--7||s__Pseudomonas_E sp002113375--1||s__Pseudomonas_E sp003033885--32||s__Pseudomonas_E sp003053805--1||s__Pseudomonas_E sp004011755--2||s__Pseudomonas_E sp014268745--32||s__Pseudomonas_E sp900187445--2||s__Pseudomonas_E sp900581005--8||s__Pseudomonas_E sp900591205--1||s__Pseudomonas_E sp902506495--3||s__Pseudomonas_E triticumensis--1||s__Pseudomonas_E umsongensis--1||s__Pseudomonas_E yamanorum_B--1||s__Pseudomonas_F resinovorans--2||s__Rhodobacter_F sphaeroides_A--1||s__Shewanella mangrovi--2||s__Solidesulfovibrio magneticus_A--1||s__Spirochaeta_F sp016744925--1||s__Stenotrophomonas sp002329155--1||s__Zoogloea sp015657735--1:evalue_avg=1.4140127433456765e-32:evalue_max=2.22e-30:evalue_min=5.1e-100:evalue_std=1.77175288348204e-31:evalue_sum=2.220000007052712e-30:gapopen_avg=0.16560509554140126:gapopen_max=3.0:gapopen_min=0.0:gapopen_std=0.4507420343304256:gapopen_sum=26.0:gtdb_class_counter=c__Gammaproteobacteria--755:gtdb_domain_counter=d__Bacteria--755:gtdb_family_counter=f__AKS1--1||f__Aeromonadaceae--8||f__Alteromonadaceae--102||f__Burkholderiaceae--2||f__Celerinatantimonadaceae--1||f__Cellvibrionaceae--6||f__Chitinibacteraceae--3||f__Chromobacteriaceae--1||f__DSM-6294--1||f__Gallaecimonadaceae--2||f__Halomonadaceae--4||f__Marinomonadaceae--38||f__Natronospirillaceae--3||f__Nitrincolaceae--4||f__Oleiphilaceae--10||f__Pseudomonadaceae--522||f__Psychromonadaceae--2||f__Rhodocyclaceae--2||f__Shewanellaceae--5||f__Vibrionaceae--38:gtdb_genus_counter=g__Agarivorans--1||g__Alteromonas--47||g__Alteromonas_F--1||g__Azoarcus--2||g__Azomonas--1||g__CGMCC-1-18722--1||g__Catenovulum--1||g__Cellvibrio--3||g__Colwellia--5||g__Crenobacter--1||g__Gallaecimonas--2||g__Gilvimarinus--2||g__Idiomarina--4||g__Marinobacter--8||g__Marinobacter_A--2||g__Marinobacterium--3||g__Marinomonas--38||g__Oceanimonas--4||g__Oceanisphaera--3||g__Oceanospirillum--2||g__Oleibacter--1||g__Paraglaciecola--1||g__Pararheinheimera--3||g__Photobacterium--3||g__Pigmentiphaga--2||g__Pokkaliibacter--1||g__Pseudoalteromonas--32||g__Pseudomaricurvus--1||g__Pseudomonas--12||g__Pseudomonas_A--26||g__Pseudomonas_B--29||g__Pseudomonas_D--4||g__Pseudomonas_E--433||g__Pseudomonas_F--6||g__Pseudomonas_N--1||g__Pseudomonas_O--2||g__Pseudomonas_P--1||g__Pseudomonas_Q--2||g__Pseudomonas_R--3||g__Psychromonas--2||g__Reinekea--2||g__Rheinheimera--5||g__Saccharospirillum--1||g__Shewanella--5||g__Silvimonas--3||g__Sulfuriflexus--1||g__Terasakiispira--2||g__Thalassotalea_B--2||g__VJOY01--2||g__Vibrio--35||g__XY-R5--1:gtdb_order_counter=o__AKS1--1||o__Burkholderiales--8||o__Enterobacterales--158||o__Pseudomonadales--588:gtdb_phylum_counter=p__Proteobacteria--755:gtdb_species_counter=s__Agarivorans gilvus--1||s__Alteromonas abrolhosensis--2||s__Alteromonas aggregata--1||s__Alteromonas alba--1||s__Alteromonas australica--2||s__Alteromonas chungwhensis--1||s__Alteromonas confluentis--1||s__Alteromonas gracilis--1||s__Alteromonas halophila--1||s__Alteromonas iocasae--1||s__Alteromonas lipolytica--1||s__Alteromonas lipotrueae--1||s__Alteromonas lipotrueiana--1||s__Alteromonas lutimaris--1||s__Alteromonas macleodii--2||s__Alteromonas macleodii_A--2||s__Alteromonas marina--2||s__Alteromonas mediterranea--1||s__Alteromonas naphthalenivorans--1||s__Alteromonas oceani--1||s__Alteromonas pelagimontana--1||s__Alteromonas ponticola--1||s__Alteromonas portus--2||s__Alteromonas profundi_A--1||s__Alteromonas sediminis--1||s__Alteromonas sp000597705--2||s__Alteromonas sp001885075--1||s__Alteromonas sp002691625--1||s__Alteromonas sp002729795--1||s__Alteromonas sp003443615--2||s__Alteromonas sp006538325--1||s__Alteromonas sp009811415--2||s__Alteromonas sp009811495--1||s__Alteromonas sp013373625--1||s__Alteromonas sp016405965--1||s__Alteromonas sp017794925--1||s__Alteromonas sp018100795--1||s__Alteromonas sp018860965--1||s__Alteromonas stellipolaris--1||s__Alteromonas_F sp017368475--1||s__Azoarcus indigens--1||s__Azoarcus sp012911025--1||s__Azomonas agilis--1||s__CGMCC-1-18722 sp016746085--1||s__Catenovulum joobiniege--1||s__Cellvibrio mixtus_A--1||s__Cellvibrio sp003056245--1||s__Cellvibrio sp004363885--1||s__Colwellia echini--1||s__Colwellia ponticola--1||s__Colwellia sp009832865--1||s__Colwellia sp018860585--1||s__Colwellia sp018860915--1||s__Crenobacter luteus--1||s__Gallaecimonas mangrovi--1||s__Gallaecimonas pentaromativorans--1||s__Gilvimarinus agarilyticus--1||s__Gilvimarinus chinensis--1||s__Idiomarina baltica--1||s__Idiomarina fontislapidosi--1||s__Idiomarina sp002685255--1||s__Idiomarina xiamenensis--1||s__Marinobacter daepoensis--1||s__Marinobacter fuscus--1||s__Marinobacter hydrocarbonoclasticus--1||s__Marinobacter nitratireducens--1||s__Marinobacter oulmenensis--1||s__Marinobacter salexigens_A--1||s__Marinobacter sp008370345--1||s__Marinobacter sp016597725--1||s__Marinobacter_A bohaiensis--1||s__Marinobacter_A nanhaiticus--1||s__Marinobacterium lutimaris--1||s__Marinobacterium mangrovicola--1||s__Marinobacterium stanieri--1||s__Marinomonas alcarazii--2||s__Marinomonas algicola--1||s__Marinomonas aquimarina--1||s__Marinomonas aquiplantarum--1||s__Marinomonas arctica--1||s__Marinomonas balearica--1||s__Marinomonas colpomeniae--1||s__Marinomonas communis--1||s__Marinomonas foliarum--2||s__Marinomonas gallaica--1||s__Marinomonas hwangdonensis--1||s__Marinomonas mediterranea--1||s__Marinomonas ostreistagni--1||s__Marinomonas ostreistagni_A--1||s__Marinomonas polaris--1||s__Marinomonas pollencensis--2||s__Marinomonas posidonica--1||s__Marinomonas primoryensis--1||s__Marinomonas profundimaris--2||s__Marinomonas rhizomae--2||s__Marinomonas shanghaiensis--1||s__Marinomonas sp000017285--1||s__Marinomonas sp001625355--1||s__Marinomonas sp004352835--1||s__Marinomonas sp004352855--2||s__Marinomonas sp012584435--1||s__Marinomonas sp013373235--1||s__Marinomonas sp018145875--1||s__Marinomonas sp018336955--1||s__Marinomonas spartinae--1||s__Marinomonas spartinae_A--1||s__Marinomonas ushuaiensis--1||s__Oceanimonas baumannii--1||s__Oceanimonas doudoroffii--1||s__Oceanimonas smirnovii--1||s__Oceanimonas sp000243075--1||s__Oceanisphaera merdipullorum--1||s__Oceanisphaera sp012518835--1||s__Oceanisphaera sp017498065--1||s__Oceanospirillum linum--1||s__Oceanospirillum sp014164585--1||s__Oleibacter sp002298335--1||s__Paraglaciecola sp004360155--1||s__Pararheinheimera sp003543135--1||s__Pararheinheimera sp008015325--1||s__Pararheinheimera sp018825965--1||s__Photobacterium halotolerans--1||s__Photobacterium sp003614885--1||s__Photobacterium sp014841115--1||s__Pigmentiphaga aceris--2||s__Pokkaliibacter plantistimulans--1||s__Pseudoalteromonas arabiensis--1||s__Pseudoalteromonas arctica_A--1||s__Pseudoalteromonas atlantica--1||s__Pseudoalteromonas espejiana--1||s__Pseudoalteromonas gelatinilytica--3||s__Pseudoalteromonas haloplanktis--1||s__Pseudoalteromonas lipolytica--1||s__Pseudoalteromonas lipolytica_A--2||s__Pseudoalteromonas lipolytica_C--2||s__Pseudoalteromonas prydzensis--1||s__Pseudoalteromonas prydzensis_A--1||s__Pseudoalteromonas rhizosphaerae--1||s__Pseudoalteromonas shioyasakiensis--1||s__Pseudoalteromonas shioyasakiensis_A--1||s__Pseudoalteromonas sp000498095--1||s__Pseudoalteromonas sp001401805--1||s__Pseudoalteromonas sp001469895--2||s__Pseudoalteromonas sp001974855--1||s__Pseudoalteromonas sp002165575--1||s__Pseudoalteromonas sp002591815--1||s__Pseudoalteromonas sp008370255--1||s__Pseudoalteromonas sp013349995--1||s__Pseudoalteromonas sp018069805--1||s__Pseudoalteromonas sp018100905--2||s__Pseudoalteromonas tetraodonis--1||s__Pseudoalteromonas undina--1||s__Pseudomaricurvus sp018863235--1||s__Pseudomonas knackmussii--1||s__Pseudomonas nicosulfuronedens--1||s__Pseudomonas nitritireducens_A--1||s__Pseudomonas nitroreducens--1||s__Pseudomonas nitroreducens_A--1||s__Pseudomonas nitroreducens_B--1||s__Pseudomonas panipatensis--1||s__Pseudomonas sp000955805--1||s__Pseudomonas sp002079985--1||s__Pseudomonas sp002796985--1||s__Pseudomonas sp014852585--1||s__Pseudomonas sp016919445--1||s__Pseudomonas_A balearica--1||s__Pseudomonas_A chloritidismutans--1||s__Pseudomonas_A kunmingensis--1||s__Pseudomonas_A kunmingensis_A--1||s__Pseudomonas_A lopnurensis--1||s__Pseudomonas_A songnenensis--1||s__Pseudomonas_A sp002692525--1||s__Pseudomonas_A sp003205815--1||s__Pseudomonas_A sp007713455--1||s__Pseudomonas_A stutzeri--1||s__Pseudomonas_A stutzeri_A--1||s__Pseudomonas_A stutzeri_AA--1||s__Pseudomonas_A stutzeri_AC--1||s__Pseudomonas_A stutzeri_AD--1||s__Pseudomonas_A stutzeri_AE--1||s__Pseudomonas_A stutzeri_AH--1||s__Pseudomonas_A stutzeri_AI--1||s__Pseudomonas_A stutzeri_AM--1||s__Pseudomonas_A stutzeri_AN--1||s__Pseudomonas_A stutzeri_B--1||s__Pseudomonas_A stutzeri_G--1||s__Pseudomonas_A stutzeri_N--1||s__Pseudomonas_A stutzeri_Q--1||s__Pseudomonas_A stutzeri_U--1||s__Pseudomonas_A xanthomarina_A--1||s__Pseudomonas_A zhaodongensis--1||s__Pseudomonas_B asuensis--2||s__Pseudomonas_B luteola--2||s__Pseudomonas_B oryzihabitans--3||s__Pseudomonas_B oryzihabitans_B--4||s__Pseudomonas_B oryzihabitans_D--3||s__Pseudomonas_B oryzihabitans_E--3||s__Pseudomonas_B psychrotolerans_B--2||s__Pseudomonas_B psychrotolerans_C--4||s__Pseudomonas_B rhizoryzae--3||s__Pseudomonas_B sp001512295--3||s__Pseudomonas_D gallaeciensis--1||s__Pseudomonas_D pachastrellae--1||s__Pseudomonas_D sabulinigri--1||s__Pseudomonas_D sp002683975--1||s__Pseudomonas_E alcaliphila--1||s__Pseudomonas_E allokribbensis--1||s__Pseudomonas_E amygdali--1||s__Pseudomonas_E anatoliensis--1||s__Pseudomonas_E antarctica--1||s__Pseudomonas_E antarctica_A--1||s__Pseudomonas_E argentinensis--1||s__Pseudomonas_E argentinensis_B--1||s__Pseudomonas_E arsenicoxydans--1||s__Pseudomonas_E arsenicoxydans_A--1||s__Pseudomonas_E asplenii--1||s__Pseudomonas_E asplenii_A--1||s__Pseudomonas_E atacamensis--1||s__Pseudomonas_E avellanae--1||s__Pseudomonas_E azotoformans--1||s__Pseudomonas_E azotoformans_A--1||s__Pseudomonas_E azotoformans_B--1||s__Pseudomonas_E baetica--1||s__Pseudomonas_E baltica--1||s__Pseudomonas_E batumici--1||s__Pseudomonas_E bijieensis--1||s__Pseudomonas_E bohemica--1||s__Pseudomonas_E brassicacearum--1||s__Pseudomonas_E brassicacearum_A--1||s__Pseudomonas_E brassicacearum_D--1||s__Pseudomonas_E brassicacearum_E--1||s__Pseudomonas_E brenneri--1||s__Pseudomonas_E bubulae--1||s__Pseudomonas_E canadensis--1||s__Pseudomonas_E cannabina--1||s__Pseudomonas_E capeferrum_A--1||s__Pseudomonas_E capsici--1||s__Pseudomonas_E caricapapayae--1||s__Pseudomonas_E caspiana--1||s__Pseudomonas_E cerasi--1||s__Pseudomonas_E chengduensis--1||s__Pseudomonas_E chengduensis_A--1||s__Pseudomonas_E chlororaphis--2||s__Pseudomonas_E chlororaphis_D--2||s__Pseudomonas_E chlororaphis_E--1||s__Pseudomonas_E chlororaphis_F--1||s__Pseudomonas_E chlororaphis_G--1||s__Pseudomonas_E cichorii--1||s__Pseudomonas_E cichorii_B--1||s__Pseudomonas_E cichorii_C--1||s__Pseudomonas_E cichorii_D--1||s__Pseudomonas_E coleopterorum--1||s__Pseudomonas_E composti_A--1||s__Pseudomonas_E congelans--1||s__Pseudomonas_E corrugata--1||s__Pseudomonas_E costantinii--1||s__Pseudomonas_E cremoris--1||s__Pseudomonas_E crudilactis--1||s__Pseudomonas_E cuatrocienegasensis--1||s__Pseudomonas_E cyclaminis--1||s__Pseudomonas_E dryadis--1||s__Pseudomonas_E edaphica--1||s__Pseudomonas_E eucalypticola--1||s__Pseudomonas_E extremaustralis--1||s__Pseudomonas_E extremorientalis--1||s__Pseudomonas_E fildesensis--1||s__Pseudomonas_E flavescens--2||s__Pseudomonas_E fluorescens--1||s__Pseudomonas_E fluorescens_A--1||s__Pseudomonas_E fluorescens_AA--1||s__Pseudomonas_E fluorescens_AJ--1||s__Pseudomonas_E fluorescens_AO--1||s__Pseudomonas_E fluorescens_AP--2||s__Pseudomonas_E fluorescens_AQ--1||s__Pseudomonas_E fluorescens_B--1||s__Pseudomonas_E fluorescens_BA--1||s__Pseudomonas_E fluorescens_BB--1||s__Pseudomonas_E fluorescens_BC--1||s__Pseudomonas_E fluorescens_BD--1||s__Pseudomonas_E fluorescens_BE--1||s__Pseudomonas_E fluorescens_BF--1||s__Pseudomonas_E fluorescens_BG--1||s__Pseudomonas_E fluorescens_BH--1||s__Pseudomonas_E fluorescens_BJ--1||s__Pseudomonas_E fluorescens_BM--1||s__Pseudomonas_E fluorescens_BN--1||s__Pseudomonas_E fluorescens_BO--1||s__Pseudomonas_E fluorescens_BQ--1||s__Pseudomonas_E fluorescens_BR--2||s__Pseudomonas_E fluorescens_BT--1||s__Pseudomonas_E fluorescens_BU--1||s__Pseudomonas_E fluorescens_BV--1||s__Pseudomonas_E fluorescens_BW--1||s__Pseudomonas_E fluorescens_E--1||s__Pseudomonas_E fluorescens_G--1||s__Pseudomonas_E fluorescens_H--1||s__Pseudomonas_E fluorescens_K--1||s__Pseudomonas_E fluorescens_M--1||s__Pseudomonas_E fluorescens_O--1||s__Pseudomonas_E fluorescens_Q--1||s__Pseudomonas_E fluorescens_S--1||s__Pseudomonas_E fluorescens_T--1||s__Pseudomonas_E fluorescens_W--1||s__Pseudomonas_E fluorescens_X--1||s__Pseudomonas_E foliumensis--1||s__Pseudomonas_E fragi--1||s__Pseudomonas_E fragi_D--1||s__Pseudomonas_E frederiksbergensis--1||s__Pseudomonas_E frederiksbergensis_A--1||s__Pseudomonas_E frederiksbergensis_B--1||s__Pseudomonas_E frederiksbergensis_D--1||s__Pseudomonas_E frederiksbergensis_F--1||s__Pseudomonas_E frederiksbergensis_G--1||s__Pseudomonas_E frederiksbergensis_H--1||s__Pseudomonas_E frederiksbergensis_I--1||s__Pseudomonas_E fulva_A--1||s__Pseudomonas_E fulva_B--1||s__Pseudomonas_E fulva_C--1||s__Pseudomonas_E fuscovaginae_A--1||s__Pseudomonas_E fuscovaginae_B--1||s__Pseudomonas_E gessardii--1||s__Pseudomonas_E gingeri_A--1||s__Pseudomonas_E gingeri_B--1||s__Pseudomonas_E gingeri_C--1||s__Pseudomonas_E gingeri_D--1||s__Pseudomonas_E glycinae--1||s__Pseudomonas_E gozinkensis--1||s__Pseudomonas_E graminis--1||s__Pseudomonas_E graminis_B--2||s__Pseudomonas_E graminis_C--1||s__Pseudomonas_E graminis_D--2||s__Pseudomonas_E granadensis--1||s__Pseudomonas_E guguanensis--1||s__Pseudomonas_E haemolytica--1||s__Pseudomonas_E helleri--1||s__Pseudomonas_E helleri_A--1||s__Pseudomonas_E helmanticensis--1||s__Pseudomonas_E huaxiensis--1||s__Pseudomonas_E iridis--1||s__Pseudomonas_E japonica--1||s__Pseudomonas_E japonica_A--4||s__Pseudomonas_E jessenii--1||s__Pseudomonas_E kairouanensis--1||s__Pseudomonas_E khazarica--1||s__Pseudomonas_E kielensis--1||s__Pseudomonas_E kilonensis--1||s__Pseudomonas_E kilonensis_B--1||s__Pseudomonas_E kitaguniensis--1||s__Pseudomonas_E koreensis--1||s__Pseudomonas_E koreensis_A--1||s__Pseudomonas_E koreensis_B--1||s__Pseudomonas_E koreensis_C--1||s__Pseudomonas_E koreensis_E--1||s__Pseudomonas_E kribbensis--1||s__Pseudomonas_E lactis--1||s__Pseudomonas_E laurylsulfatiphila--1||s__Pseudomonas_E laurylsulfativorans--1||s__Pseudomonas_E libanensis--1||s__Pseudomonas_E lini--1||s__Pseudomonas_E lundensis--1||s__Pseudomonas_E lundensis_A--1||s__Pseudomonas_E lurida--1||s__Pseudomonas_E lutea--1||s__Pseudomonas_E mandelii--1||s__Pseudomonas_E mandelii_C--1||s__Pseudomonas_E mandelii_D--1||s__Pseudomonas_E marginalis_B--1||s__Pseudomonas_E marincola--1||s__Pseudomonas_E massiliensis--1||s__Pseudomonas_E mediterranea--1||s__Pseudomonas_E mendocina--1||s__Pseudomonas_E mendocina_A--1||s__Pseudomonas_E mendocina_C--1||s__Pseudomonas_E migulae--1||s__Pseudomonas_E mohnii--1||s__Pseudomonas_E monteilii--1||s__Pseudomonas_E moorei--1||s__Pseudomonas_E moraviensis_A--1||s__Pseudomonas_E mucidolens--1||s__Pseudomonas_E mucoides--1||s__Pseudomonas_E nabeulensis--1||s__Pseudomonas_E neoaurantiaca--1||s__Pseudomonas_E neuropathica--1||s__Pseudomonas_E oleovorans_B--1||s__Pseudomonas_E palleroniana--1||s__Pseudomonas_E paracarnis--1||s__Pseudomonas_E paralactis--1||s__Pseudomonas_E pisciculturae--1||s__Pseudomonas_E piscis--1||s__Pseudomonas_E prosekii--1||s__Pseudomonas_E protegens--2||s__Pseudomonas_E protegens_A--2||s__Pseudomonas_E protegens_B--2||s__Pseudomonas_E proteolytica--1||s__Pseudomonas_E psychrophila_A--1||s__Pseudomonas_E punonensis--1||s__Pseudomonas_E putida_A--1||s__Pseudomonas_E putida_C--1||s__Pseudomonas_E putida_G--1||s__Pseudomonas_E putida_L--1||s__Pseudomonas_E putida_S--1||s__Pseudomonas_E quercus--3||s__Pseudomonas_E reactans--1||s__Pseudomonas_E reinekei--1||s__Pseudomonas_E rhizosphaerae--1||s__Pseudomonas_E rhodesiae--1||s__Pseudomonas_E salomonii--1||s__Pseudomonas_E saponiphila--2||s__Pseudomonas_E saxonica--1||s__Pseudomonas_E segetis--1||s__Pseudomonas_E simiae--1||s__Pseudomonas_E sivasensis--1||s__Pseudomonas_E sp000242655--1||s__Pseudomonas_E sp000263855--1||s__Pseudomonas_E sp000282195--1||s__Pseudomonas_E sp000282215--1||s__Pseudomonas_E sp000282275--1||s__Pseudomonas_E sp000282315--1||s__Pseudomonas_E sp000282375--1||s__Pseudomonas_E sp000282415--1||s__Pseudomonas_E sp000282455--1||s__Pseudomonas_E sp000282475--1||s__Pseudomonas_E sp000282495--1||s__Pseudomonas_E sp000282515--1||s__Pseudomonas_E sp000346755--1||s__Pseudomonas_E sp000418555--2||s__Pseudomonas_E sp000497835--1||s__Pseudomonas_E sp000512695--1||s__Pseudomonas_E sp000612585--1||s__Pseudomonas_E sp000631985--1||s__Pseudomonas_E sp000633255--1||s__Pseudomonas_E sp000633395--2||s__Pseudomonas_E sp000690905--1||s__Pseudomonas_E sp000801235--1||s__Pseudomonas_E sp000829415--1||s__Pseudomonas_E sp000931465--2||s__Pseudomonas_E sp001269775--1||s__Pseudomonas_E sp001269805--1||s__Pseudomonas_E sp001269815--1||s__Pseudomonas_E sp001297015--1||s__Pseudomonas_E sp001297125--1||s__Pseudomonas_E sp001308855--1||s__Pseudomonas_E sp001320525--1||s__Pseudomonas_E sp001427125--1||s__Pseudomonas_E sp001429045--1||s__Pseudomonas_E sp001547895--2||s__Pseudomonas_E sp001655595--1||s__Pseudomonas_E sp001655615--1||s__Pseudomonas_E sp001705835--1||s__Pseudomonas_E sp001945395--1||s__Pseudomonas_E sp001945445--1||s__Pseudomonas_E sp001952855--1||s__Pseudomonas_E sp001984065--1||s__Pseudomonas_E sp002000165--1||s__Pseudomonas_E sp002018875--1||s__Pseudomonas_E sp002080045--1||s__Pseudomonas_E sp002112385--1||s__Pseudomonas_E sp002112885--1||s__Pseudomonas_E sp002113025--1||s__Pseudomonas_E sp002113045--1||s__Pseudomonas_E sp002113125--1||s__Pseudomonas_E sp002113375--1||s__Pseudomonas_E sp002113595--1||s__Pseudomonas_E sp002204795--1||s__Pseudomonas_E sp002263605--1||s__Pseudomonas_E sp002277815--1||s__Pseudomonas_E sp002286815--1||s__Pseudomonas_E sp002303925--1||s__Pseudomonas_E sp002338065--1||s__Pseudomonas_E sp002356535--1||s__Pseudomonas_E sp002379585--1||s__Pseudomonas_E sp002419965--2||s__Pseudomonas_E sp002439135--1||s__Pseudomonas_E sp002699985--1||s__Pseudomonas_E sp002814235--1||s__Pseudomonas_E sp002836515--1||s__Pseudomonas_E sp002843605--1||s__Pseudomonas_E sp002874965--1||s__Pseudomonas_E sp002878485--1||s__Pseudomonas_E sp002901475--1||s__Pseudomonas_E sp002979555--1||s__Pseudomonas_E sp002980155--1||s__Pseudomonas_E sp003013355--1||s__Pseudomonas_E sp003014915--1||s__Pseudomonas_E sp003033885--1||s__Pseudomonas_E sp003050835--1||s__Pseudomonas_E sp003050925--1||s__Pseudomonas_E sp003052515--1||s__Pseudomonas_E sp003053605--1||s__Pseudomonas_E sp003053805--1||s__Pseudomonas_E sp003061005--1||s__Pseudomonas_E sp003097075--1||s__Pseudomonas_E sp003097135--3||s__Pseudomonas_E sp003151075--1||s__Pseudomonas_E sp003208235--1||s__Pseudomonas_E sp003253735--1||s__Pseudomonas_E sp003605735--1||s__Pseudomonas_E sp003851685--1||s__Pseudomonas_E sp003852235--1||s__Pseudomonas_E sp003852405--1||s__Pseudomonas_E sp004011755--1||s__Pseudomonas_E sp004124275--1||s__Pseudomonas_E sp004136015--1||s__Pseudomonas_E sp004310295--1||s__Pseudomonas_E sp004519405--1||s__Pseudomonas_E sp005938045--1||s__Pseudomonas_E sp006227205--1||s__Pseudomonas_E sp007713465--1||s__Pseudomonas_E sp007828215--1||s__Pseudomonas_E sp008369295--1||s__Pseudomonas_E sp008370045--1||s__Pseudomonas_E sp009761815--1||s__Pseudomonas_E sp009764265--1||s__Pseudomonas_E sp009764645--1||s__Pseudomonas_E sp009834515--1||s__Pseudomonas_E sp009834565--1||s__Pseudomonas_E sp009861525--2||s__Pseudomonas_E sp009866765--1||s__Pseudomonas_E sp009905615--1||s__Pseudomonas_E sp009908285--2||s__Pseudomonas_E sp009932725--2||s__Pseudomonas_E sp010095445--1||s__Pseudomonas_E sp011369485--1||s__Pseudomonas_E sp012935695--1||s__Pseudomonas_E sp012935755--1||s__Pseudomonas_E sp012985465--1||s__Pseudomonas_E sp012985665--1||s__Pseudomonas_E sp013359595--1||s__Pseudomonas_E sp013359695--1||s__Pseudomonas_E sp013385985--1||s__Pseudomonas_E sp013386585--1||s__Pseudomonas_E sp013386825--1||s__Pseudomonas_E sp014268505--1||s__Pseudomonas_E sp014268655--1||s__Pseudomonas_E sp014268745--1||s__Pseudomonas_E sp014268755--1||s__Pseudomonas_E sp014270125--1||s__Pseudomonas_E sp014472415--1||s__Pseudomonas_E sp014842265--3||s__Pseudomonas_E sp014851685--1||s__Pseudomonas_E sp014851765--1||s__Pseudomonas_E sp014851905--1||s__Pseudomonas_E sp016650635--1||s__Pseudomonas_E sp016650695--1||s__Pseudomonas_E sp016650815--1||s__Pseudomonas_E sp016651105--1||s__Pseudomonas_E sp016651255--1||s__Pseudomonas_E sp016651305--1||s__Pseudomonas_E sp016901015--1||s__Pseudomonas_E sp017968885--1||s__Pseudomonas_E sp018325905--1||s__Pseudomonas_E sp018449655--1||s__Pseudomonas_E sp018449725--1||s__Pseudomonas_E sp018827205--2||s__Pseudomonas_E sp019145475--1||s__Pseudomonas_E sp019168305--1||s__Pseudomonas_E sp019200975--1||s__Pseudomonas_E sp900107395--2||s__Pseudomonas_E sp900108875--1||s__Pseudomonas_E sp900109995--1||s__Pseudomonas_E sp900113505--1||s__Pseudomonas_E sp900156465--1||s__Pseudomonas_E sp900187425--1||s__Pseudomonas_E sp900187445--1||s__Pseudomonas_E sp900187455--1||s__Pseudomonas_E sp900187515--1||s__Pseudomonas_E sp900187565--1||s__Pseudomonas_E sp900187605--1||s__Pseudomonas_E sp900187615--1||s__Pseudomonas_E sp900187635--1||s__Pseudomonas_E sp900187645--1||s__Pseudomonas_E sp900573885--1||s__Pseudomonas_E sp900580865--1||s__Pseudomonas_E sp900581005--1||s__Pseudomonas_E sp900582195--1||s__Pseudomonas_E sp900582625--1||s__Pseudomonas_E sp900583165--1||s__Pseudomonas_E sp900585815--1||s__Pseudomonas_E sp900585905--1||s__Pseudomonas_E sp900591205--1||s__Pseudomonas_E sp900596015--1||s__Pseudomonas_E sp900602065--1||s__Pseudomonas_E sp902506495--1||s__Pseudomonas_E sp902506535--1||s__Pseudomonas_E sp903970465--1||s__Pseudomonas_E sp904067045--1||s__Pseudomonas_E straminea--1||s__Pseudomonas_E stutzeri_A--1||s__Pseudomonas_E synxantha--1||s__Pseudomonas_E synxantha_A--1||s__Pseudomonas_E syringae--1||s__Pseudomonas_E syringae_E--1||s__Pseudomonas_E syringae_F--1||s__Pseudomonas_E syringae_M--1||s__Pseudomonas_E syringae_Q--1||s__Pseudomonas_E thivervalensis--1||s__Pseudomonas_E tolaasii--1||s__Pseudomonas_E toyotomiensis--1||s__Pseudomonas_E tremae--1||s__Pseudomonas_E triticumensis--1||s__Pseudomonas_E trivialis_B--1||s__Pseudomonas_E typographi--1||s__Pseudomonas_E umsongensis--1||s__Pseudomonas_E vancouverensis--1||s__Pseudomonas_E viciae--1||s__Pseudomonas_E weihenstephanensis--1||s__Pseudomonas_E yamanorum--1||s__Pseudomonas_E yamanorum_A--1||s__Pseudomonas_F alcaligenes_A--1||s__Pseudomonas_F resinovorans--1||s__Pseudomonas_F resinovorans_A--1||s__Pseudomonas_F resinovorans_C--1||s__Pseudomonas_F sp003234055--1||s__Pseudomonas_F sp003626975--1||s__Pseudomonas_N urumqiensis--1||s__Pseudomonas_O kuykendallii--1||s__Pseudomonas_O sp002418465--1||s__Pseudomonas_P matsuisoli--1||s__Pseudomonas_Q kirkiae--1||s__Pseudomonas_Q sp013395055--1||s__Pseudomonas_R azotifigens_A--1||s__Pseudomonas_R nosocomialis--1||s__Pseudomonas_R sp900766265--1||s__Psychromonas arctica--1||s__Psychromonas sp003318165--1||s__Reinekea blandensis--1||s__Reinekea thalattae--1||s__Rheinheimera aquimaris--1||s__Rheinheimera pacifica--1||s__Rheinheimera sp013283795--1||s__Rheinheimera sp018826295--1||s__Rheinheimera sp018831085--1||s__Saccharospirillum alexandrii--1||s__Shewanella morhuae--1||s__Shewanella putrefaciens--1||s__Shewanella putrefaciens_C--1||s__Shewanella sp002838165--1||s__Shewanella vesiculosa--1||s__Silvimonas amylolytica--1||s__Silvimonas iriomotensis--1||s__Silvimonas terrae--1||s__Sulfuriflexus mobilis--1||s__Terasakiispira papahanaumokuakeensis--2||s__Thalassotalea_B piscium--1||s__Thalassotalea_B profundi--1||s__VJOY01 sp007109405--2||s__Vibrio alginolyticus--1||s__Vibrio cincinnatiensis--1||s__Vibrio diabolicus--1||s__Vibrio diazotrophicus--1||s__Vibrio fluvialis--1||s__Vibrio fujianensis--1||s__Vibrio furnissii--1||s__Vibrio galatheae--1||s__Vibrio gazogenes--1||s__Vibrio gazogenes_A--1||s__Vibrio hepatarius--2||s__Vibrio hepatarius_A--1||s__Vibrio mangrovi--1||s__Vibrio mytili--1||s__Vibrio natriegens--1||s__Vibrio navarrensis--1||s__Vibrio nereis--1||s__Vibrio nitrifigilis--1||s__Vibrio palustris--1||s__Vibrio parahaemolyticus--1||s__Vibrio plantisponsor--1||s__Vibrio rhizosphaerae--1||s__Vibrio ruber--1||s__Vibrio sp000960595--1||s__Vibrio sp001506075--1||s__Vibrio sp002563795--1||s__Vibrio sp004804295--1||s__Vibrio sp014596725--1||s__Vibrio sp903986855--1||s__Vibrio spartinae--1||s__Vibrio tritonius--1||s__Vibrio viridaestus--2||s__Vibrio ziniensis--1||s__XY-R5 sp001660395--1:heptad_counter=MCP-24H--973||MCP-40H--5||MCP-44H--1:lbd_counter=PAS_3--7||PAS_4--1||PAS_9--11:lca_tree=c__Gammaproteobacteria:length_avg=131.1464968152866:length_max=164.0:length_min=85.0:length_std=24.505314778484646:length_sum=20590.0:mismatch_avg=3.9426751592356686:mismatch_max=40.0:mismatch_min=0.0:mismatch_std=7.758570148317676:mismatch_sum=619.0:name=N519524:qcovhsp_avg=99.27452229299362:qcovhsp_max=100.0:qcovhsp_min=95.0:qcovhsp_std=1.204739809051173:qcovhsp_sum=15586.099999999999:qend_avg=131.10191082802547:qend_max=161.0:qend_min=85.0:qend_std=24.460639422155655:qend_sum=20583.0:qstart_avg=1.1528662420382165:qstart_max=4.0:qstart_min=1.0:qstart_std=0.5566106807660437:qstart_sum=181.0:ref_name_counter=GB_GCA_003543135.1_protein.faa_DPJG01000001.1_137@PF00015_full_PFAM.265.438--3||GB_GCA_008015325.1_protein.faa_SSFI01000056.1_23@PF00015_full_PFAM.19.182--3||GB_GCA_008501585.1_protein.faa_QQUN01000054.1_70@PF00015_full_PFAM.340.528--1||RS_GCF_000016565.1_protein.faa_NC_009439.1_2982@PF00015_full_PFAM.235.404--3||RS_GCF_000219605.1_protein.faa_NC_015740.1_2151@PF00015_full_PFAM.271.434--1||RS_GCF_000281895.1_protein.faa_NZ_CM001558.1_4598@PF00015_full_PFAM.258.434--6||RS_GCF_000423545.1_protein.faa_NZ_KE384030.1_314@PF00015_full_PFAM.276.432--2||RS_GCF_000512695.2_protein.faa_NZ_AZRW02000004.1_222@PF00015_full_PFAM.256.434--1||RS_GCF_000730625.1_protein.faa_NZ_BBIT01000026.1_5@PF00015_full_PFAM.259.434--1||RS_GCF_000802155.2_protein.faa_NZ_JQGJ02000033.1_8@PF00015_full_PFAM.258.434--3||RS_GCF_001042905.1_protein.faa_NZ_JYLB01000014.1_14@PF00015_full_PFAM.258.434--1||RS_GCF_001567565.1_protein.faa_NZ_LSSW01000013.1_214@PF00015_full_PFAM.258.434--1||RS_GCF_001650425.1_protein.faa_NZ_LWCR01000044.1_2@PF00015_full_PFAM.266.433--2||RS_GCF_002236105.1_protein.faa_NZ_NIWU01000010.1_94@PF00015_full_PFAM.254.434--1||RS_GCF_002287825.1_protein.faa_NZ_NRST01000001.1_3694@PF00015_full_PFAM.259.434--1||RS_GCF_003033885.1_protein.faa_NZ_CP024081.1_4462@PF00015_full_PFAM.258.434--22||RS_GCF_003061005.1_protein.faa_NZ_QAIK01000179.1_17@PF00015_full_PFAM.275.431--8||RS_GCF_003228315.1_protein.faa_NZ_CP029693.1_2959@PF00015_full_PFAM.259.434--1||RS_GCF_003344625.1_protein.faa_NZ_QPKJ02000001.1_862@PF00015_full_PFAM.361.564--1||RS_GCF_003732705.1_protein.faa_NZ_MOBR01000016.1_17@PF00015_full_PFAM.259.434--1||RS_GCF_004363885.1_protein.faa_NZ_SNZQ01000004.1_101@PF00015_full_PFAM.265.435--1||RS_GCF_004521985.1_protein.faa_NZ_SBHZ01000011.1_131@PF00015_full_PFAM.257.434--5||RS_GCF_004786035.1_protein.faa_NZ_CP035088.1_4833@PF00015_full_PFAM.256.434--1||RS_GCF_008801605.1_protein.faa_NZ_VZPJ01000003.1_462@PF00015_full_PFAM.258.434--7||RS_GCF_009601685.2_protein.faa_NZ_CP045701.2_4733@PF00015_full_PFAM.257.434--4||RS_GCF_009932725.1_protein.faa_NZ_BLJU01000005.1_398@PF00015_full_PFAM.261.434--1||RS_GCF_010448615.1_protein.faa_NZ_CP048408.1_4966@PF00015_full_PFAM.259.434--1||RS_GCF_014235765.1_protein.faa_NZ_JACMYH010000005.1_144@PF00015_full_PFAM.259.435--2||RS_GCF_014236655.1_protein.faa_NZ_JACMYG010000027.1_66@PF00015_full_PFAM.272.450--2||RS_GCF_014268745.2_protein.faa_NZ_JABWRB020000002.1_263@PF00015_full_PFAM.256.434--20||RS_GCF_014522265.1_protein.faa_NZ_CP017024.1_219@PF00015_full_PFAM.260.433--1||RS_GCF_015712065.1_protein.faa_NZ_JACFYZ010000011.1_79@PF00015_full_PFAM.248.434--2||RS_GCF_018138145.1_protein.faa_NZ_CP073104.1_4613@PF00015_full_PFAM.259.434--6||RS_GCF_019090095.1_protein.faa_NZ_JAGQFP010000001.1_511@PF00015_full_PFAM.273.434--2||RS_GCF_019212185.1_protein.faa_NZ_CP078138.1_4928@PF00015_full_PFAM.261.433--5||RS_GCF_900101755.1_protein.faa_NZ_FNAE01000009.1_7@PF00015_full_PFAM.257.434--1||RS_GCF_900105485.1_protein.faa_NZ_LT629778.1_3983@PF00015_full_PFAM.259.434--1||RS_GCF_900105805.1_protein.faa_NZ_LT629788.1_3436@PF00015_full_PFAM.259.434--2||RS_GCF_900187445.1_protein.faa_NZ_FYEB01000001.1_14@PF00015_full_PFAM.255.434--3||RS_GCF_900277125.1_protein.faa_NZ_OPYN01000057.1_3@PF00015_full_PFAM.278.434--1||RS_GCF_900636545.1_protein.faa_NZ_LR134290.1_3209@PF00015_full_PFAM.256.434--1||RS_GCF_900636825.1_protein.faa_NZ_LR134318.1_4409@PF00015_full_PFAM.261.434--21||RS_GCF_902506495.1_protein.faa_NZ_LR733264.1_633@PF00015_full_PFAM.243.434--2||RS_GCF_904063055.1_protein.faa_NZ_CAJFCN010000021.1_59@PF00015_full_PFAM.259.434--2:scovhsp_avg=75.26305732484076:scovhsp_max=100.0:scovhsp_min=50.0:scovhsp_std=13.829813979060265:scovhsp_sum=11816.3:send_avg=160.94904458598725:send_max=203.0:send_min=99.0:send_std=22.410733514221157:send_sum=25269.0:sstart_avg=30.904458598726116:sstart_max=87.0:sstart_min=1.0:sstart_std=20.552865992515198:sstart_sum=4852.0])0.715:0.0117947[&&NHX:Sample_counter=rhizpot1--48||rhizpot2--13||rhizpot3--38||rhiztom1--52||rhiztom2--33||rhiztom3--82:Type_counter=GTDB--773||capture--266:besthit_avg=96.1929347826087:besthit_max=100.0:besthit_min=68.0:besthit_std=6.318366330675963:besthit_sum=17699.5:bitscore_avg=222.6304347826087:bitscore_max=286.0:bitscore_min=106.0:bitscore_std=46.80530944411817:bitscore_sum=40964.0:capture_class_counter=c__Acidobacteriae--3||c__Actinomycetia--4||c__Alphaproteobacteria--9||c__Desulfovibrionia--6||c__Desulfuromonadia--2||c__Gammaproteobacteria--234||c__Holophagae--2||c__Limnocylindria--1||c__Nitrospiria--2||c__OLB16--1||c__Polyangia--1||c__Spirochaetia--1:capture_domain_counter=d__Bacteria--266:capture_family_counter=f__Aeromonadaceae--18||f__Burkholderiaceae--2||f__CSP1-4--1||f__Caulobacteraceae--5||f__Chitinimonadaceae--1||f__Chromobacteriaceae--2||f__Desulfovibrionaceae--6||f__Geodermatophilaceae--1||f__Halomonadaceae--1||f__Holophagaceae--2||f__JACQBZ01--1||f__JAEUJZ01--1||f__Methylococcaceae--1||f__Micromonosporaceae--3||f__Pseudomonadaceae--184||f__Pseudopelobacteraceae--2||f__Rhizobiaceae--2||f__Rhodobacteraceae--1||f__Rhodocyclaceae--8||f__S144-34--1||f__SCUR01--1||f__SURF-12--1||f__Shewanellaceae--2||f__Spirochaetaceae_B--1||f__Thiobacillaceae--13||f__UBA7541--3||f__Xanthobacteraceae--1||f__Xanthomonadaceae--1:capture_genus_counter=g__Achromobacter--1||g__Acidoferrum--3||g__Actinoplanes--3||g__Aeromonas--18||g__Aquamicrobium_A--1||g__Aquitalea--1||g__Azoarcus--1||g__Azonexus--1||g__Bradyrhizobium--1||g__CAHJWH01--5||g__Chitinimonas--1||g__Desulfohalovibrio--1||g__Fen-1039--1||g__Geodermatophilus--1||g__Geothrix--2||g__Halodesulfovibrio--4||g__Halomonas--1||g__JACPFJ01--1||g__JACQFA01--1||g__JACRCG01--1||g__JAGNNG01--1||g__Manganitrophus--1||g__Methylomagnum--1||g__Methyloversatilis--5||g__Neorhizobium--1||g__Parasulfuritortus--1||g__Pigmentiphaga--1||g__Pseudomonas--2||g__Pseudomonas_A--2||g__Pseudomonas_B--5||g__Pseudomonas_E--173||g__Pseudomonas_F--2||g__Rhodobacter_F--1||g__S144-34--1||g__STGJ01--1||g__Shewanella--2||g__Solidesulfovibrio--1||g__Spirochaeta_F--1||g__Stenotrophomonas--1||g__Sulfuritortus--12||g__WGLV01--1||g__Zoogloea--1:capture_order_counter=o__Acidoferrales--3||o__Burkholderiales--26||o__Caulobacterales--5||o__Desulfovibrionales--6||o__Enterobacterales--20||o__Geobacterales--2||o__Holophagales--2||o__JACQBZ01--1||o__Limnocylindrales--1||o__Methylococcales--1||o__Mycobacteriales--4||o__Palsa-1104--1||o__Pseudomonadales--185||o__Rhizobiales--3||o__Rhodobacterales--1||o__S144-34--1||o__SBBL01--1||o__SURF-12--1||o__Spirochaetales_E--1||o__Xanthomonadales--1:capture_phylum_counter=p__Acidobacteriota--5||p__Actinobacteriota--4||p__Chloroflexota--1||p__Desulfobacterota--2||p__Desulfobacterota_I--6||p__Myxococcota--1||p__Nitrospirota--2||p__OLB16--1||p__Proteobacteria--243||p__Spirochaetota--1:capture_species_counter=s__Achromobacter pulmonis_A--1||s__Acidoferrum sp003223255--3||s__Actinoplanes auranticolor--1||s__Actinoplanes cyaneus--2||s__Aeromonas fluvialis--17||s__Aeromonas sanarellii--1||s__Aquamicrobium_A microcysteis--1||s__Aquitalea sp003693445--1||s__Azoarcus indigens--1||s__Azonexus sp002470165--1||s__Bradyrhizobium sp000239795--1||s__CAHJWH01 sp009765965--5||s__Chitinimonas koreensis--1||s__Desulfohalovibrio alkalitolerans--1||s__Fen-1039 sp003158875--1||s__Geodermatophilus siccatus--1||s__Geothrix sp016195985--2||s__Halodesulfovibrio sp003252375--4||s__Halomonas sp014931605--1||s__JACPFJ01 sp003574895--1||s__JACQFA01 sp016198945--1||s__JACRCG01 sp014380135--1||s__JAGNNG01 sp016794465--1||s__Manganitrophus sp016200325--1||s__Methylomagnum ishizawai--1||s__Methyloversatilis sp001713355--5||s__Neorhizobium sp900472395--1||s__Parasulfuritortus sp013335435--1||s__Pigmentiphaga aceris--1||s__Pseudomonas knackmussii--2||s__Pseudomonas_A stutzeri_AN--2||s__Pseudomonas_B oryzihabitans_B--2||s__Pseudomonas_B oryzihabitans_E--3||s__Pseudomonas_E asiatica--1||s__Pseudomonas_E atacamensis--5||s__Pseudomonas_E baetica--1||s__Pseudomonas_E brassicae--1||s__Pseudomonas_E chengduensis_A--1||s__Pseudomonas_E chlororaphis_E--1||s__Pseudomonas_E chlororaphis_G--1||s__Pseudomonas_E fluorescens_BT--1||s__Pseudomonas_E fluorescens_C--1||s__Pseudomonas_E fluorescens_M--3||s__Pseudomonas_E frederiksbergensis_A--1||s__Pseudomonas_E fulgida--5||s__Pseudomonas_E fulva_A--1||s__Pseudomonas_E helmanticensis--3||s__Pseudomonas_E khazarica--10||s__Pseudomonas_E kielensis--2||s__Pseudomonas_E koreensis_B--1||s__Pseudomonas_E koreensis_C--14||s__Pseudomonas_E lactis--1||s__Pseudomonas_E migulae--1||s__Pseudomonas_E moorei--1||s__Pseudomonas_E moraviensis_A--2||s__Pseudomonas_E paracarnis--2||s__Pseudomonas_E pisciculturae--1||s__Pseudomonas_E putida_C--3||s__Pseudomonas_E putida_K--1||s__Pseudomonas_E seleniipraecipitans--1||s__Pseudomonas_E sp000761545--1||s__Pseudomonas_E sp001259595--1||s__Pseudomonas_E sp001297015--7||s__Pseudomonas_E sp001592875--10||s__Pseudomonas_E sp002113375--1||s__Pseudomonas_E sp002483005--1||s__Pseudomonas_E sp003033885--32||s__Pseudomonas_E sp003053805--1||s__Pseudomonas_E sp003523465--2||s__Pseudomonas_E sp004011755--2||s__Pseudomonas_E sp014268745--32||s__Pseudomonas_E sp900187445--2||s__Pseudomonas_E sp900581005--8||s__Pseudomonas_E sp900591205--1||s__Pseudomonas_E sp902506495--3||s__Pseudomonas_E triticumensis--1||s__Pseudomonas_E umsongensis--1||s__Pseudomonas_E yamanorum_B--1||s__Pseudomonas_F resinovorans--2||s__Rhodobacter_F sphaeroides_A--1||s__S144-34 sp015494165--1||s__STGJ01 sp010435965--1||s__Shewanella mangrovi--2||s__Solidesulfovibrio magneticus_A--1||s__Spirochaeta_F sp016744925--1||s__Stenotrophomonas sp002329155--1||s__Sulfuritortus calidifontis--12||s__WGLV01 sp016125385--1||s__Zoogloea sp015657735--1:evalue_avg=1.2065217429634305e-32:evalue_max=2.22e-30:evalue_min=5.1e-100:evalue_std=1.6366057132909467e-31:evalue_sum=2.220000007052712e-30:gapopen_avg=0.14673913043478262:gapopen_max=3.0:gapopen_min=0.0:gapopen_std=0.42489499492440247:gapopen_sum=27.0:gtdb_class_counter=c__Gammaproteobacteria--773:gtdb_domain_counter=d__Bacteria--773:gtdb_family_counter=f__AKS1--1||f__Aeromonadaceae--8||f__Alteromonadaceae--102||f__Burkholderiaceae--2||f__Celerinatantimonadaceae--1||f__Cellvibrionaceae--6||f__Chitinibacteraceae--3||f__Chromobacteriaceae--1||f__DSM-6294--1||f__Gallaecimonadaceae--2||f__Halomonadaceae--4||f__Marinomonadaceae--38||f__Natronospirillaceae--3||f__Nitrincolaceae--4||f__Oleiphilaceae--10||f__Pseudomonadaceae--540||f__Psychromonadaceae--2||f__Rhodocyclaceae--2||f__Shewanellaceae--5||f__Vibrionaceae--38:gtdb_genus_counter=g__Agarivorans--1||g__Alteromonas--47||g__Alteromonas_F--1||g__Azoarcus--2||g__Azomonas--1||g__CGMCC-1-18722--1||g__Catenovulum--1||g__Cellvibrio--3||g__Colwellia--5||g__Crenobacter--1||g__Gallaecimonas--2||g__Gilvimarinus--2||g__Idiomarina--4||g__Marinobacter--8||g__Marinobacter_A--2||g__Marinobacterium--3||g__Marinomonas--38||g__Oceanimonas--4||g__Oceanisphaera--3||g__Oceanospirillum--2||g__Oleibacter--1||g__Paraglaciecola--1||g__Pararheinheimera--3||g__Photobacterium--3||g__Pigmentiphaga--2||g__Pokkaliibacter--1||g__Pseudoalteromonas--32||g__Pseudomaricurvus--1||g__Pseudomonas--12||g__Pseudomonas_A--28||g__Pseudomonas_B--29||g__Pseudomonas_D--4||g__Pseudomonas_E--449||g__Pseudomonas_F--6||g__Pseudomonas_N--1||g__Pseudomonas_O--2||g__Pseudomonas_P--1||g__Pseudomonas_Q--2||g__Pseudomonas_R--3||g__Psychromonas--2||g__Reinekea--2||g__Rheinheimera--5||g__Saccharospirillum--1||g__Shewanella--5||g__Silvimonas--3||g__Sulfuriflexus--1||g__Terasakiispira--2||g__Thalassotalea_B--2||g__VJOY01--2||g__Vibrio--35||g__XY-R5--1:gtdb_order_counter=o__AKS1--1||o__Burkholderiales--8||o__Enterobacterales--158||o__Pseudomonadales--606:gtdb_phylum_counter=p__Proteobacteria--773:gtdb_species_counter=s__Agarivorans gilvus--1||s__Alteromonas abrolhosensis--2||s__Alteromonas aggregata--1||s__Alteromonas alba--1||s__Alteromonas australica--2||s__Alteromonas chungwhensis--1||s__Alteromonas confluentis--1||s__Alteromonas gracilis--1||s__Alteromonas halophila--1||s__Alteromonas iocasae--1||s__Alteromonas lipolytica--1||s__Alteromonas lipotrueae--1||s__Alteromonas lipotrueiana--1||s__Alteromonas lutimaris--1||s__Alteromonas macleodii--2||s__Alteromonas macleodii_A--2||s__Alteromonas marina--2||s__Alteromonas mediterranea--1||s__Alteromonas naphthalenivorans--1||s__Alteromonas oceani--1||s__Alteromonas pelagimontana--1||s__Alteromonas ponticola--1||s__Alteromonas portus--2||s__Alteromonas profundi_A--1||s__Alteromonas sediminis--1||s__Alteromonas sp000597705--2||s__Alteromonas sp001885075--1||s__Alteromonas sp002691625--1||s__Alteromonas sp002729795--1||s__Alteromonas sp003443615--2||s__Alteromonas sp006538325--1||s__Alteromonas sp009811415--2||s__Alteromonas sp009811495--1||s__Alteromonas sp013373625--1||s__Alteromonas sp016405965--1||s__Alteromonas sp017794925--1||s__Alteromonas sp018100795--1||s__Alteromonas sp018860965--1||s__Alteromonas stellipolaris--1||s__Alteromonas_F sp017368475--1||s__Azoarcus indigens--1||s__Azoarcus sp012911025--1||s__Azomonas agilis--1||s__CGMCC-1-18722 sp016746085--1||s__Catenovulum joobiniege--1||s__Cellvibrio mixtus_A--1||s__Cellvibrio sp003056245--1||s__Cellvibrio sp004363885--1||s__Colwellia echini--1||s__Colwellia ponticola--1||s__Colwellia sp009832865--1||s__Colwellia sp018860585--1||s__Colwellia sp018860915--1||s__Crenobacter luteus--1||s__Gallaecimonas mangrovi--1||s__Gallaecimonas pentaromativorans--1||s__Gilvimarinus agarilyticus--1||s__Gilvimarinus chinensis--1||s__Idiomarina baltica--1||s__Idiomarina fontislapidosi--1||s__Idiomarina sp002685255--1||s__Idiomarina xiamenensis--1||s__Marinobacter daepoensis--1||s__Marinobacter fuscus--1||s__Marinobacter hydrocarbonoclasticus--1||s__Marinobacter nitratireducens--1||s__Marinobacter oulmenensis--1||s__Marinobacter salexigens_A--1||s__Marinobacter sp008370345--1||s__Marinobacter sp016597725--1||s__Marinobacter_A bohaiensis--1||s__Marinobacter_A nanhaiticus--1||s__Marinobacterium lutimaris--1||s__Marinobacterium mangrovicola--1||s__Marinobacterium stanieri--1||s__Marinomonas alcarazii--2||s__Marinomonas algicola--1||s__Marinomonas aquimarina--1||s__Marinomonas aquiplantarum--1||s__Marinomonas arctica--1||s__Marinomonas balearica--1||s__Marinomonas colpomeniae--1||s__Marinomonas communis--1||s__Marinomonas foliarum--2||s__Marinomonas gallaica--1||s__Marinomonas hwangdonensis--1||s__Marinomonas mediterranea--1||s__Marinomonas ostreistagni--1||s__Marinomonas ostreistagni_A--1||s__Marinomonas polaris--1||s__Marinomonas pollencensis--2||s__Marinomonas posidonica--1||s__Marinomonas primoryensis--1||s__Marinomonas profundimaris--2||s__Marinomonas rhizomae--2||s__Marinomonas shanghaiensis--1||s__Marinomonas sp000017285--1||s__Marinomonas sp001625355--1||s__Marinomonas sp004352835--1||s__Marinomonas sp004352855--2||s__Marinomonas sp012584435--1||s__Marinomonas sp013373235--1||s__Marinomonas sp018145875--1||s__Marinomonas sp018336955--1||s__Marinomonas spartinae--1||s__Marinomonas spartinae_A--1||s__Marinomonas ushuaiensis--1||s__Oceanimonas baumannii--1||s__Oceanimonas doudoroffii--1||s__Oceanimonas smirnovii--1||s__Oceanimonas sp000243075--1||s__Oceanisphaera merdipullorum--1||s__Oceanisphaera sp012518835--1||s__Oceanisphaera sp017498065--1||s__Oceanospirillum linum--1||s__Oceanospirillum sp014164585--1||s__Oleibacter sp002298335--1||s__Paraglaciecola sp004360155--1||s__Pararheinheimera sp003543135--1||s__Pararheinheimera sp008015325--1||s__Pararheinheimera sp018825965--1||s__Photobacterium halotolerans--1||s__Photobacterium sp003614885--1||s__Photobacterium sp014841115--1||s__Pigmentiphaga aceris--2||s__Pokkaliibacter plantistimulans--1||s__Pseudoalteromonas arabiensis--1||s__Pseudoalteromonas arctica_A--1||s__Pseudoalteromonas atlantica--1||s__Pseudoalteromonas espejiana--1||s__Pseudoalteromonas gelatinilytica--3||s__Pseudoalteromonas haloplanktis--1||s__Pseudoalteromonas lipolytica--1||s__Pseudoalteromonas lipolytica_A--2||s__Pseudoalteromonas lipolytica_C--2||s__Pseudoalteromonas prydzensis--1||s__Pseudoalteromonas prydzensis_A--1||s__Pseudoalteromonas rhizosphaerae--1||s__Pseudoalteromonas shioyasakiensis--1||s__Pseudoalteromonas shioyasakiensis_A--1||s__Pseudoalteromonas sp000498095--1||s__Pseudoalteromonas sp001401805--1||s__Pseudoalteromonas sp001469895--2||s__Pseudoalteromonas sp001974855--1||s__Pseudoalteromonas sp002165575--1||s__Pseudoalteromonas sp002591815--1||s__Pseudoalteromonas sp008370255--1||s__Pseudoalteromonas sp013349995--1||s__Pseudoalteromonas sp018069805--1||s__Pseudoalteromonas sp018100905--2||s__Pseudoalteromonas tetraodonis--1||s__Pseudoalteromonas undina--1||s__Pseudomaricurvus sp018863235--1||s__Pseudomonas knackmussii--1||s__Pseudomonas nicosulfuronedens--1||s__Pseudomonas nitritireducens_A--1||s__Pseudomonas nitroreducens--1||s__Pseudomonas nitroreducens_A--1||s__Pseudomonas nitroreducens_B--1||s__Pseudomonas panipatensis--1||s__Pseudomonas sp000955805--1||s__Pseudomonas sp002079985--1||s__Pseudomonas sp002796985--1||s__Pseudomonas sp014852585--1||s__Pseudomonas sp016919445--1||s__Pseudomonas_A balearica--1||s__Pseudomonas_A chloritidismutans--1||s__Pseudomonas_A kunmingensis--1||s__Pseudomonas_A kunmingensis_A--1||s__Pseudomonas_A lopnurensis--1||s__Pseudomonas_A nitrititolerans--1||s__Pseudomonas_A songnenensis--1||s__Pseudomonas_A sp002692525--1||s__Pseudomonas_A sp003205815--1||s__Pseudomonas_A sp007713455--1||s__Pseudomonas_A stutzeri--1||s__Pseudomonas_A stutzeri_A--1||s__Pseudomonas_A stutzeri_AA--1||s__Pseudomonas_A stutzeri_AC--1||s__Pseudomonas_A stutzeri_AD--1||s__Pseudomonas_A stutzeri_AE--1||s__Pseudomonas_A stutzeri_AH--1||s__Pseudomonas_A stutzeri_AI--1||s__Pseudomonas_A stutzeri_AK--1||s__Pseudomonas_A stutzeri_AM--1||s__Pseudomonas_A stutzeri_AN--1||s__Pseudomonas_A stutzeri_B--1||s__Pseudomonas_A stutzeri_G--1||s__Pseudomonas_A stutzeri_N--1||s__Pseudomonas_A stutzeri_Q--1||s__Pseudomonas_A stutzeri_U--1||s__Pseudomonas_A xanthomarina_A--1||s__Pseudomonas_A zhaodongensis--1||s__Pseudomonas_B asuensis--2||s__Pseudomonas_B luteola--2||s__Pseudomonas_B oryzihabitans--3||s__Pseudomonas_B oryzihabitans_B--4||s__Pseudomonas_B oryzihabitans_D--3||s__Pseudomonas_B oryzihabitans_E--3||s__Pseudomonas_B psychrotolerans_B--2||s__Pseudomonas_B psychrotolerans_C--4||s__Pseudomonas_B rhizoryzae--3||s__Pseudomonas_B sp001512295--3||s__Pseudomonas_D gallaeciensis--1||s__Pseudomonas_D pachastrellae--1||s__Pseudomonas_D sabulinigri--1||s__Pseudomonas_D sp002683975--1||s__Pseudomonas_E alcaligenes--1||s__Pseudomonas_E alcaligenes_A--1||s__Pseudomonas_E alcaligenes_B--1||s__Pseudomonas_E alcaligenes_C--1||s__Pseudomonas_E alcaliphila--1||s__Pseudomonas_E allokribbensis--1||s__Pseudomonas_E amygdali--1||s__Pseudomonas_E anatoliensis--1||s__Pseudomonas_E antarctica--1||s__Pseudomonas_E antarctica_A--1||s__Pseudomonas_E argentinensis--1||s__Pseudomonas_E argentinensis_B--1||s__Pseudomonas_E arsenicoxydans--1||s__Pseudomonas_E arsenicoxydans_A--1||s__Pseudomonas_E asplenii--1||s__Pseudomonas_E asplenii_A--1||s__Pseudomonas_E atacamensis--1||s__Pseudomonas_E avellanae--1||s__Pseudomonas_E azotoformans--1||s__Pseudomonas_E azotoformans_A--1||s__Pseudomonas_E azotoformans_B--1||s__Pseudomonas_E baetica--1||s__Pseudomonas_E baltica--1||s__Pseudomonas_E batumici--1||s__Pseudomonas_E bijieensis--1||s__Pseudomonas_E bohemica--1||s__Pseudomonas_E brassicacearum--1||s__Pseudomonas_E brassicacearum_A--1||s__Pseudomonas_E brassicacearum_D--1||s__Pseudomonas_E brassicacearum_E--1||s__Pseudomonas_E brenneri--1||s__Pseudomonas_E bubulae--1||s__Pseudomonas_E campi--1||s__Pseudomonas_E canadensis--1||s__Pseudomonas_E cannabina--1||s__Pseudomonas_E capeferrum_A--1||s__Pseudomonas_E capsici--1||s__Pseudomonas_E caricapapayae--1||s__Pseudomonas_E caspiana--1||s__Pseudomonas_E cerasi--1||s__Pseudomonas_E chengduensis--1||s__Pseudomonas_E chengduensis_A--1||s__Pseudomonas_E chlororaphis--2||s__Pseudomonas_E chlororaphis_D--2||s__Pseudomonas_E chlororaphis_E--1||s__Pseudomonas_E chlororaphis_F--1||s__Pseudomonas_E chlororaphis_G--1||s__Pseudomonas_E cichorii--1||s__Pseudomonas_E cichorii_B--1||s__Pseudomonas_E cichorii_C--1||s__Pseudomonas_E cichorii_D--1||s__Pseudomonas_E coleopterorum--1||s__Pseudomonas_E composti_A--1||s__Pseudomonas_E congelans--1||s__Pseudomonas_E corrugata--1||s__Pseudomonas_E costantinii--1||s__Pseudomonas_E cremoris--1||s__Pseudomonas_E crudilactis--1||s__Pseudomonas_E cuatrocienegasensis--1||s__Pseudomonas_E cyclaminis--1||s__Pseudomonas_E dryadis--1||s__Pseudomonas_E edaphica--1||s__Pseudomonas_E eucalypticola--1||s__Pseudomonas_E extremaustralis--1||s__Pseudomonas_E extremorientalis--1||s__Pseudomonas_E fildesensis--1||s__Pseudomonas_E flavescens--2||s__Pseudomonas_E fluorescens--1||s__Pseudomonas_E fluorescens_A--1||s__Pseudomonas_E fluorescens_AA--1||s__Pseudomonas_E fluorescens_AJ--1||s__Pseudomonas_E fluorescens_AO--1||s__Pseudomonas_E fluorescens_AP--2||s__Pseudomonas_E fluorescens_AQ--1||s__Pseudomonas_E fluorescens_B--1||s__Pseudomonas_E fluorescens_BA--1||s__Pseudomonas_E fluorescens_BB--1||s__Pseudomonas_E fluorescens_BC--1||s__Pseudomonas_E fluorescens_BD--1||s__Pseudomonas_E fluorescens_BE--1||s__Pseudomonas_E fluorescens_BF--1||s__Pseudomonas_E fluorescens_BG--1||s__Pseudomonas_E fluorescens_BH--1||s__Pseudomonas_E fluorescens_BJ--1||s__Pseudomonas_E fluorescens_BM--1||s__Pseudomonas_E fluorescens_BN--1||s__Pseudomonas_E fluorescens_BO--1||s__Pseudomonas_E fluorescens_BQ--1||s__Pseudomonas_E fluorescens_BR--2||s__Pseudomonas_E fluorescens_BT--1||s__Pseudomonas_E fluorescens_BU--1||s__Pseudomonas_E fluorescens_BV--1||s__Pseudomonas_E fluorescens_BW--1||s__Pseudomonas_E fluorescens_E--1||s__Pseudomonas_E fluorescens_G--1||s__Pseudomonas_E fluorescens_H--1||s__Pseudomonas_E fluorescens_K--1||s__Pseudomonas_E fluorescens_M--1||s__Pseudomonas_E fluorescens_O--1||s__Pseudomonas_E fluorescens_Q--1||s__Pseudomonas_E fluorescens_S--1||s__Pseudomonas_E fluorescens_T--1||s__Pseudomonas_E fluorescens_W--1||s__Pseudomonas_E fluorescens_X--1||s__Pseudomonas_E foliumensis--1||s__Pseudomonas_E fragi--1||s__Pseudomonas_E fragi_D--1||s__Pseudomonas_E frederiksbergensis--1||s__Pseudomonas_E frederiksbergensis_A--1||s__Pseudomonas_E frederiksbergensis_B--1||s__Pseudomonas_E frederiksbergensis_D--1||s__Pseudomonas_E frederiksbergensis_F--1||s__Pseudomonas_E frederiksbergensis_G--1||s__Pseudomonas_E frederiksbergensis_H--1||s__Pseudomonas_E frederiksbergensis_I--1||s__Pseudomonas_E fulva_A--1||s__Pseudomonas_E fulva_B--1||s__Pseudomonas_E fulva_C--1||s__Pseudomonas_E fuscovaginae_A--1||s__Pseudomonas_E fuscovaginae_B--1||s__Pseudomonas_E gessardii--1||s__Pseudomonas_E gingeri_A--1||s__Pseudomonas_E gingeri_B--1||s__Pseudomonas_E gingeri_C--1||s__Pseudomonas_E gingeri_D--1||s__Pseudomonas_E glycinae--1||s__Pseudomonas_E gozinkensis--1||s__Pseudomonas_E graminis--1||s__Pseudomonas_E graminis_B--2||s__Pseudomonas_E graminis_C--1||s__Pseudomonas_E graminis_D--2||s__Pseudomonas_E granadensis--1||s__Pseudomonas_E guguanensis--1||s__Pseudomonas_E haemolytica--1||s__Pseudomonas_E helleri--1||s__Pseudomonas_E helleri_A--1||s__Pseudomonas_E helmanticensis--1||s__Pseudomonas_E huaxiensis--1||s__Pseudomonas_E iridis--1||s__Pseudomonas_E japonica--1||s__Pseudomonas_E japonica_A--4||s__Pseudomonas_E jessenii--1||s__Pseudomonas_E kairouanensis--1||s__Pseudomonas_E khazarica--1||s__Pseudomonas_E kielensis--1||s__Pseudomonas_E kilonensis--1||s__Pseudomonas_E kilonensis_B--1||s__Pseudomonas_E kitaguniensis--1||s__Pseudomonas_E koreensis--1||s__Pseudomonas_E koreensis_A--1||s__Pseudomonas_E koreensis_B--1||s__Pseudomonas_E koreensis_C--1||s__Pseudomonas_E koreensis_E--1||s__Pseudomonas_E kribbensis--1||s__Pseudomonas_E lactis--1||s__Pseudomonas_E laurylsulfatiphila--1||s__Pseudomonas_E laurylsulfativorans--1||s__Pseudomonas_E libanensis--1||s__Pseudomonas_E lini--1||s__Pseudomonas_E lundensis--1||s__Pseudomonas_E lundensis_A--1||s__Pseudomonas_E lurida--1||s__Pseudomonas_E lutea--1||s__Pseudomonas_E mandelii--1||s__Pseudomonas_E mandelii_C--1||s__Pseudomonas_E mandelii_D--1||s__Pseudomonas_E mangrovi--1||s__Pseudomonas_E marginalis_B--1||s__Pseudomonas_E marincola--1||s__Pseudomonas_E massiliensis--1||s__Pseudomonas_E mediterranea--1||s__Pseudomonas_E mendocina--1||s__Pseudomonas_E mendocina_A--1||s__Pseudomonas_E mendocina_C--1||s__Pseudomonas_E migulae--1||s__Pseudomonas_E mohnii--1||s__Pseudomonas_E monteilii--1||s__Pseudomonas_E moorei--1||s__Pseudomonas_E moraviensis_A--1||s__Pseudomonas_E mucidolens--1||s__Pseudomonas_E mucoides--1||s__Pseudomonas_E nabeulensis--1||s__Pseudomonas_E neoaurantiaca--1||s__Pseudomonas_E neuropathica--1||s__Pseudomonas_E oleovorans_B--1||s__Pseudomonas_E palleroniana--1||s__Pseudomonas_E paracarnis--1||s__Pseudomonas_E paralactis--1||s__Pseudomonas_E pisciculturae--1||s__Pseudomonas_E piscis--1||s__Pseudomonas_E prosekii--1||s__Pseudomonas_E protegens--2||s__Pseudomonas_E protegens_A--2||s__Pseudomonas_E protegens_B--2||s__Pseudomonas_E proteolytica--1||s__Pseudomonas_E psychrophila_A--1||s__Pseudomonas_E punonensis--1||s__Pseudomonas_E putida_A--1||s__Pseudomonas_E putida_C--1||s__Pseudomonas_E putida_G--1||s__Pseudomonas_E putida_L--1||s__Pseudomonas_E putida_S--1||s__Pseudomonas_E quercus--3||s__Pseudomonas_E reactans--1||s__Pseudomonas_E reinekei--1||s__Pseudomonas_E rhizosphaerae--1||s__Pseudomonas_E rhodesiae--1||s__Pseudomonas_E salomonii--1||s__Pseudomonas_E saponiphila--2||s__Pseudomonas_E saxonica--1||s__Pseudomonas_E segetis--1||s__Pseudomonas_E simiae--1||s__Pseudomonas_E sivasensis--1||s__Pseudomonas_E sp000242655--1||s__Pseudomonas_E sp000263855--1||s__Pseudomonas_E sp000282195--1||s__Pseudomonas_E sp000282215--1||s__Pseudomonas_E sp000282275--1||s__Pseudomonas_E sp000282315--1||s__Pseudomonas_E sp000282375--1||s__Pseudomonas_E sp000282415--1||s__Pseudomonas_E sp000282455--1||s__Pseudomonas_E sp000282475--1||s__Pseudomonas_E sp000282495--1||s__Pseudomonas_E sp000282515--1||s__Pseudomonas_E sp000346755--1||s__Pseudomonas_E sp000418555--2||s__Pseudomonas_E sp000497835--1||s__Pseudomonas_E sp000512695--1||s__Pseudomonas_E sp000612585--1||s__Pseudomonas_E sp000631985--1||s__Pseudomonas_E sp000633255--1||s__Pseudomonas_E sp000633395--2||s__Pseudomonas_E sp000690905--1||s__Pseudomonas_E sp000761545--1||s__Pseudomonas_E sp000801235--1||s__Pseudomonas_E sp000829415--1||s__Pseudomonas_E sp000931465--2||s__Pseudomonas_E sp001269775--1||s__Pseudomonas_E sp001269805--1||s__Pseudomonas_E sp001269815--1||s__Pseudomonas_E sp001297015--1||s__Pseudomonas_E sp001297125--1||s__Pseudomonas_E sp001308855--1||s__Pseudomonas_E sp001320525--1||s__Pseudomonas_E sp001427125--1||s__Pseudomonas_E sp001429045--1||s__Pseudomonas_E sp001547895--2||s__Pseudomonas_E sp001592875--1||s__Pseudomonas_E sp001655595--1||s__Pseudomonas_E sp001655615--1||s__Pseudomonas_E sp001705835--1||s__Pseudomonas_E sp001945395--1||s__Pseudomonas_E sp001945445--1||s__Pseudomonas_E sp001952855--1||s__Pseudomonas_E sp001984065--1||s__Pseudomonas_E sp002000165--1||s__Pseudomonas_E sp002018875--1||s__Pseudomonas_E sp002080045--1||s__Pseudomonas_E sp002112385--1||s__Pseudomonas_E sp002112885--1||s__Pseudomonas_E sp002113025--1||s__Pseudomonas_E sp002113045--1||s__Pseudomonas_E sp002113125--1||s__Pseudomonas_E sp002113375--1||s__Pseudomonas_E sp002113595--1||s__Pseudomonas_E sp002204795--1||s__Pseudomonas_E sp002263605--1||s__Pseudomonas_E sp002277815--1||s__Pseudomonas_E sp002286815--1||s__Pseudomonas_E sp002303925--1||s__Pseudomonas_E sp002338065--1||s__Pseudomonas_E sp002356535--1||s__Pseudomonas_E sp002379585--1||s__Pseudomonas_E sp002419965--2||s__Pseudomonas_E sp002439135--1||s__Pseudomonas_E sp002699985--1||s__Pseudomonas_E sp002814235--1||s__Pseudomonas_E sp002836515--1||s__Pseudomonas_E sp002840155--1||s__Pseudomonas_E sp002843605--1||s__Pseudomonas_E sp002874965--1||s__Pseudomonas_E sp002878485--1||s__Pseudomonas_E sp002901475--1||s__Pseudomonas_E sp002979555--1||s__Pseudomonas_E sp002980155--1||s__Pseudomonas_E sp003013355--1||s__Pseudomonas_E sp003014915--1||s__Pseudomonas_E sp003033885--1||s__Pseudomonas_E sp003050835--1||s__Pseudomonas_E sp003050925--1||s__Pseudomonas_E sp003052515--1||s__Pseudomonas_E sp003053605--1||s__Pseudomonas_E sp003053805--1||s__Pseudomonas_E sp003061005--1||s__Pseudomonas_E sp003097075--1||s__Pseudomonas_E sp003097135--3||s__Pseudomonas_E sp003151075--1||s__Pseudomonas_E sp003208235--1||s__Pseudomonas_E sp003253735--1||s__Pseudomonas_E sp003605735--1||s__Pseudomonas_E sp003851685--1||s__Pseudomonas_E sp003852235--1||s__Pseudomonas_E sp003852405--1||s__Pseudomonas_E sp004011755--1||s__Pseudomonas_E sp004124275--1||s__Pseudomonas_E sp004136015--1||s__Pseudomonas_E sp004310295--1||s__Pseudomonas_E sp004519405--1||s__Pseudomonas_E sp005508865--1||s__Pseudomonas_E sp005938045--1||s__Pseudomonas_E sp006227205--1||s__Pseudomonas_E sp007713465--1||s__Pseudomonas_E sp007828215--1||s__Pseudomonas_E sp008369295--1||s__Pseudomonas_E sp008370045--1||s__Pseudomonas_E sp009761815--1||s__Pseudomonas_E sp009763245--1||s__Pseudomonas_E sp009764265--1||s__Pseudomonas_E sp009764645--1||s__Pseudomonas_E sp009799925--1||s__Pseudomonas_E sp009834515--1||s__Pseudomonas_E sp009834565--1||s__Pseudomonas_E sp009861525--2||s__Pseudomonas_E sp009866765--1||s__Pseudomonas_E sp009905615--1||s__Pseudomonas_E sp009908285--2||s__Pseudomonas_E sp009932725--2||s__Pseudomonas_E sp010095445--1||s__Pseudomonas_E sp011369485--1||s__Pseudomonas_E sp012935695--1||s__Pseudomonas_E sp012935755--1||s__Pseudomonas_E sp012985465--1||s__Pseudomonas_E sp012985665--1||s__Pseudomonas_E sp013359595--1||s__Pseudomonas_E sp013359695--1||s__Pseudomonas_E sp013385985--1||s__Pseudomonas_E sp013386585--1||s__Pseudomonas_E sp013386825--1||s__Pseudomonas_E sp014164785--1||s__Pseudomonas_E sp014174475--1||s__Pseudomonas_E sp014268505--1||s__Pseudomonas_E sp014268655--1||s__Pseudomonas_E sp014268745--1||s__Pseudomonas_E sp014268755--1||s__Pseudomonas_E sp014270125--1||s__Pseudomonas_E sp014472415--1||s__Pseudomonas_E sp014842265--3||s__Pseudomonas_E sp014851565--1||s__Pseudomonas_E sp014851685--1||s__Pseudomonas_E sp014851765--1||s__Pseudomonas_E sp014851865--1||s__Pseudomonas_E sp014851905--1||s__Pseudomonas_E sp016650635--1||s__Pseudomonas_E sp016650695--1||s__Pseudomonas_E sp016650815--1||s__Pseudomonas_E sp016651105--1||s__Pseudomonas_E sp016651255--1||s__Pseudomonas_E sp016651305--1||s__Pseudomonas_E sp016901015--1||s__Pseudomonas_E sp017968885--1||s__Pseudomonas_E sp018325905--1||s__Pseudomonas_E sp018449655--1||s__Pseudomonas_E sp018449725--1||s__Pseudomonas_E sp018827205--2||s__Pseudomonas_E sp019145475--1||s__Pseudomonas_E sp019168305--1||s__Pseudomonas_E sp019200975--1||s__Pseudomonas_E sp900107395--2||s__Pseudomonas_E sp900108875--1||s__Pseudomonas_E sp900109995--1||s__Pseudomonas_E sp900113505--1||s__Pseudomonas_E sp900156465--1||s__Pseudomonas_E sp900187425--1||s__Pseudomonas_E sp900187445--1||s__Pseudomonas_E sp900187455--1||s__Pseudomonas_E sp900187515--1||s__Pseudomonas_E sp900187565--1||s__Pseudomonas_E sp900187605--1||s__Pseudomonas_E sp900187615--1||s__Pseudomonas_E sp900187635--1||s__Pseudomonas_E sp900187645--1||s__Pseudomonas_E sp900573885--1||s__Pseudomonas_E sp900580865--1||s__Pseudomonas_E sp900581005--1||s__Pseudomonas_E sp900582195--1||s__Pseudomonas_E sp900582625--1||s__Pseudomonas_E sp900583165--1||s__Pseudomonas_E sp900585815--1||s__Pseudomonas_E sp900585905--1||s__Pseudomonas_E sp900591205--1||s__Pseudomonas_E sp900596015--1||s__Pseudomonas_E sp900602065--1||s__Pseudomonas_E sp902506495--1||s__Pseudomonas_E sp902506535--1||s__Pseudomonas_E sp903970465--1||s__Pseudomonas_E sp904067045--1||s__Pseudomonas_E straminea--1||s__Pseudomonas_E stutzeri_A--1||s__Pseudomonas_E synxantha--1||s__Pseudomonas_E synxantha_A--1||s__Pseudomonas_E syringae--1||s__Pseudomonas_E syringae_E--1||s__Pseudomonas_E syringae_F--1||s__Pseudomonas_E syringae_M--1||s__Pseudomonas_E syringae_Q--1||s__Pseudomonas_E thivervalensis--1||s__Pseudomonas_E tolaasii--1||s__Pseudomonas_E toyotomiensis--1||s__Pseudomonas_E tremae--1||s__Pseudomonas_E triticumensis--1||s__Pseudomonas_E trivialis_B--1||s__Pseudomonas_E typographi--1||s__Pseudomonas_E umsongensis--1||s__Pseudomonas_E vancouverensis--1||s__Pseudomonas_E viciae--1||s__Pseudomonas_E weihenstephanensis--1||s__Pseudomonas_E yamanorum--1||s__Pseudomonas_E yamanorum_A--1||s__Pseudomonas_F alcaligenes_A--1||s__Pseudomonas_F resinovorans--1||s__Pseudomonas_F resinovorans_A--1||s__Pseudomonas_F resinovorans_C--1||s__Pseudomonas_F sp003234055--1||s__Pseudomonas_F sp003626975--1||s__Pseudomonas_N urumqiensis--1||s__Pseudomonas_O kuykendallii--1||s__Pseudomonas_O sp002418465--1||s__Pseudomonas_P matsuisoli--1||s__Pseudomonas_Q kirkiae--1||s__Pseudomonas_Q sp013395055--1||s__Pseudomonas_R azotifigens_A--1||s__Pseudomonas_R nosocomialis--1||s__Pseudomonas_R sp900766265--1||s__Psychromonas arctica--1||s__Psychromonas sp003318165--1||s__Reinekea blandensis--1||s__Reinekea thalattae--1||s__Rheinheimera aquimaris--1||s__Rheinheimera pacifica--1||s__Rheinheimera sp013283795--1||s__Rheinheimera sp018826295--1||s__Rheinheimera sp018831085--1||s__Saccharospirillum alexandrii--1||s__Shewanella morhuae--1||s__Shewanella putrefaciens--1||s__Shewanella putrefaciens_C--1||s__Shewanella sp002838165--1||s__Shewanella vesiculosa--1||s__Silvimonas amylolytica--1||s__Silvimonas iriomotensis--1||s__Silvimonas terrae--1||s__Sulfuriflexus mobilis--1||s__Terasakiispira papahanaumokuakeensis--2||s__Thalassotalea_B piscium--1||s__Thalassotalea_B profundi--1||s__VJOY01 sp007109405--2||s__Vibrio alginolyticus--1||s__Vibrio cincinnatiensis--1||s__Vibrio diabolicus--1||s__Vibrio diazotrophicus--1||s__Vibrio fluvialis--1||s__Vibrio fujianensis--1||s__Vibrio furnissii--1||s__Vibrio galatheae--1||s__Vibrio gazogenes--1||s__Vibrio gazogenes_A--1||s__Vibrio hepatarius--2||s__Vibrio hepatarius_A--1||s__Vibrio mangrovi--1||s__Vibrio mytili--1||s__Vibrio natriegens--1||s__Vibrio navarrensis--1||s__Vibrio nereis--1||s__Vibrio nitrifigilis--1||s__Vibrio palustris--1||s__Vibrio parahaemolyticus--1||s__Vibrio plantisponsor--1||s__Vibrio rhizosphaerae--1||s__Vibrio ruber--1||s__Vibrio sp000960595--1||s__Vibrio sp001506075--1||s__Vibrio sp002563795--1||s__Vibrio sp004804295--1||s__Vibrio sp014596725--1||s__Vibrio sp903986855--1||s__Vibrio spartinae--1||s__Vibrio tritonius--1||s__Vibrio viridaestus--2||s__Vibrio ziniensis--1||s__XY-R5 sp001660395--1:heptad_counter=MCP-24H--1033||MCP-40H--5||MCP-44H--1:lbd_counter=PAS_3--7||PAS_4--2||PAS_9--11:lca_tree=c__Gammaproteobacteria:length_avg=131.0054347826087:length_max=164.0:length_min=85.0:length_std=24.582746911433034:length_sum=24105.0:mismatch_avg=4.608695652173913:mismatch_max=40.0:mismatch_min=0.0:mismatch_std=7.546513720098258:mismatch_sum=848.0:name=N519525:qcovhsp_avg=99.18315217391303:qcovhsp_max=100.0:qcovhsp_min=95.0:qcovhsp_std=1.241314682363415:qcovhsp_sum=18249.699999999997:qend_avg=131.0054347826087:qend_max=161.0:qend_min=85.0:qend_std=24.54470601275464:qend_sum=24105.0:qstart_avg=1.1684782608695652:qstart_max=4.0:qstart_min=1.0:qstart_std=0.5810165103653918:qstart_sum=215.0:ref_name_counter=GB_GCA_002840155.1_protein.faa_PGZH01000001.1_146@PF00015_full_PFAM.255.437--1||GB_GCA_003543135.1_protein.faa_DPJG01000001.1_137@PF00015_full_PFAM.265.438--3||GB_GCA_008015325.1_protein.faa_SSFI01000056.1_23@PF00015_full_PFAM.19.182--3||GB_GCA_008501585.1_protein.faa_QQUN01000054.1_70@PF00015_full_PFAM.340.528--1||RS_GCF_000016565.1_protein.faa_NC_009439.1_2982@PF00015_full_PFAM.235.404--3||RS_GCF_000219605.1_protein.faa_NC_015740.1_2151@PF00015_full_PFAM.271.434--1||RS_GCF_000281895.1_protein.faa_NZ_CM001558.1_4598@PF00015_full_PFAM.258.434--6||RS_GCF_000423545.1_protein.faa_NZ_KE384030.1_314@PF00015_full_PFAM.276.432--2||RS_GCF_000512695.2_protein.faa_NZ_AZRW02000004.1_222@PF00015_full_PFAM.256.434--1||RS_GCF_000730625.1_protein.faa_NZ_BBIT01000026.1_5@PF00015_full_PFAM.259.434--1||RS_GCF_000802155.2_protein.faa_NZ_JQGJ02000033.1_8@PF00015_full_PFAM.258.434--3||RS_GCF_001042905.1_protein.faa_NZ_JYLB01000014.1_14@PF00015_full_PFAM.258.434--1||RS_GCF_001567565.1_protein.faa_NZ_LSSW01000013.1_214@PF00015_full_PFAM.258.434--1||RS_GCF_001592875.1_protein.faa_NZ_LSOF01000019.1_102@PF00015_full_PFAM.257.434--18||RS_GCF_001650425.1_protein.faa_NZ_LWCR01000044.1_2@PF00015_full_PFAM.266.433--2||RS_GCF_002236105.1_protein.faa_NZ_NIWU01000010.1_94@PF00015_full_PFAM.254.434--1||RS_GCF_002287825.1_protein.faa_NZ_NRST01000001.1_3694@PF00015_full_PFAM.259.434--1||RS_GCF_003033885.1_protein.faa_NZ_CP024081.1_4462@PF00015_full_PFAM.258.434--22||RS_GCF_003061005.1_protein.faa_NZ_QAIK01000179.1_17@PF00015_full_PFAM.275.431--8||RS_GCF_003205495.1_protein.faa_NZ_QJRX01000011.1_28@PF00015_full_PFAM.258.434--1||RS_GCF_003228315.1_protein.faa_NZ_CP029693.1_2959@PF00015_full_PFAM.259.434--1||RS_GCF_003344625.1_protein.faa_NZ_QPKJ02000001.1_862@PF00015_full_PFAM.361.564--1||RS_GCF_003732705.1_protein.faa_NZ_MOBR01000016.1_17@PF00015_full_PFAM.259.434--1||RS_GCF_004363885.1_protein.faa_NZ_SNZQ01000004.1_101@PF00015_full_PFAM.265.435--1||RS_GCF_004521985.1_protein.faa_NZ_SBHZ01000011.1_131@PF00015_full_PFAM.257.434--5||RS_GCF_004786035.1_protein.faa_NZ_CP035088.1_4833@PF00015_full_PFAM.256.434--1||RS_GCF_005508865.1_protein.faa_NZ_SCOM01000007.1_29@PF00015_full_PFAM.259.434--5||RS_GCF_008801605.1_protein.faa_NZ_VZPJ01000003.1_462@PF00015_full_PFAM.258.434--7||RS_GCF_009601685.2_protein.faa_NZ_CP045701.2_4733@PF00015_full_PFAM.257.434--4||RS_GCF_009932725.1_protein.faa_NZ_BLJU01000005.1_398@PF00015_full_PFAM.261.434--1||RS_GCF_010448615.1_protein.faa_NZ_CP048408.1_4966@PF00015_full_PFAM.259.434--1||RS_GCF_014235765.1_protein.faa_NZ_JACMYH010000005.1_144@PF00015_full_PFAM.259.435--2||RS_GCF_014236655.1_protein.faa_NZ_JACMYG010000027.1_66@PF00015_full_PFAM.272.450--2||RS_GCF_014268745.2_protein.faa_NZ_JABWRB020000002.1_263@PF00015_full_PFAM.256.434--20||RS_GCF_014490745.1_protein.faa_NZ_LZEU01000001.1_631@PF00015_full_PFAM.253.434--2||RS_GCF_014522265.1_protein.faa_NZ_CP017024.1_219@PF00015_full_PFAM.260.433--1||RS_GCF_015712065.1_protein.faa_NZ_JACFYZ010000011.1_79@PF00015_full_PFAM.248.434--2||RS_GCF_018138145.1_protein.faa_NZ_CP073104.1_4613@PF00015_full_PFAM.259.434--6||RS_GCF_019090095.1_protein.faa_NZ_JAGQFP010000001.1_511@PF00015_full_PFAM.273.434--2||RS_GCF_019212185.1_protein.faa_NZ_CP078138.1_4928@PF00015_full_PFAM.261.433--5||RS_GCF_900101755.1_protein.faa_NZ_FNAE01000009.1_7@PF00015_full_PFAM.257.434--1||RS_GCF_900105485.1_protein.faa_NZ_LT629778.1_3983@PF00015_full_PFAM.259.434--1||RS_GCF_900105805.1_protein.faa_NZ_LT629788.1_3436@PF00015_full_PFAM.259.434--2||RS_GCF_900187445.1_protein.faa_NZ_FYEB01000001.1_14@PF00015_full_PFAM.255.434--3||RS_GCF_900277125.1_protein.faa_NZ_OPYN01000057.1_3@PF00015_full_PFAM.278.434--1||RS_GCF_900636545.1_protein.faa_NZ_LR134290.1_3209@PF00015_full_PFAM.256.434--1||RS_GCF_900636825.1_protein.faa_NZ_LR134318.1_4409@PF00015_full_PFAM.261.434--21||RS_GCF_902506495.1_protein.faa_NZ_LR733264.1_633@PF00015_full_PFAM.243.434--2||RS_GCF_904063055.1_protein.faa_NZ_CAJFCN010000021.1_59@PF00015_full_PFAM.259.434--2:scovhsp_avg=75.00054347826087:scovhsp_max=100.0:scovhsp_min=50.0:scovhsp_std=13.866386204403945:scovhsp_sum=13800.099999999999:send_avg=160.04891304347825:send_max=203.0:send_min=99.0:send_std=22.83829587282972:send_sum=29449.0:sstart_avg=30.13586956521739:sstart_max=87.0:sstart_min=1.0:sstart_std=19.708199627897464:sstart_sum=5545.0],6c1c9a33-16fe-4d0a-bc5e-26c17273d72e_6@MCPsignal.228.298:5e-09[&&NHX:Sample=rhiztom3:Type=capture:capture_class=c__Gammaproteobacteria:capture_domain=d__Bacteria:capture_family=f__Aeromonadaceae:capture_genus=g__Aeromonas:capture_order=o__Enterobacterales:capture_phylum=p__Proteobacteria:capture_species=s__Aeromonas aquatica:heptad=MCP-24H])0:5e-09[&&NHX:Sample_counter=rhizpot1--48||rhizpot2--13||rhizpot3--38||rhiztom1--52||rhiztom2--33||rhiztom3--83:Type_counter=GTDB--773||capture--267:besthit_avg=96.1929347826087:besthit_max=100.0:besthit_min=68.0:besthit_std=6.318366330675963:besthit_sum=17699.5:bitscore_avg=222.6304347826087:bitscore_max=286.0:bitscore_min=106.0:bitscore_std=46.80530944411817:bitscore_sum=40964.0:capture_class_counter=c__Acidobacteriae--3||c__Actinomycetia--4||c__Alphaproteobacteria--9||c__Desulfovibrionia--6||c__Desulfuromonadia--2||c__Gammaproteobacteria--235||c__Holophagae--2||c__Limnocylindria--1||c__Nitrospiria--2||c__OLB16--1||c__Polyangia--1||c__Spirochaetia--1:capture_domain_counter=d__Bacteria--267:capture_family_counter=f__Aeromonadaceae--19||f__Burkholderiaceae--2||f__CSP1-4--1||f__Caulobacteraceae--5||f__Chitinimonadaceae--1||f__Chromobacteriaceae--2||f__Desulfovibrionaceae--6||f__Geodermatophilaceae--1||f__Halomonadaceae--1||f__Holophagaceae--2||f__JACQBZ01--1||f__JAEUJZ01--1||f__Methylococcaceae--1||f__Micromonosporaceae--3||f__Pseudomonadaceae--184||f__Pseudopelobacteraceae--2||f__Rhizobiaceae--2||f__Rhodobacteraceae--1||f__Rhodocyclaceae--8||f__S144-34--1||f__SCUR01--1||f__SURF-12--1||f__Shewanellaceae--2||f__Spirochaetaceae_B--1||f__Thiobacillaceae--13||f__UBA7541--3||f__Xanthobacteraceae--1||f__Xanthomonadaceae--1:capture_genus_counter=g__Achromobacter--1||g__Acidoferrum--3||g__Actinoplanes--3||g__Aeromonas--19||g__Aquamicrobium_A--1||g__Aquitalea--1||g__Azoarcus--1||g__Azonexus--1||g__Bradyrhizobium--1||g__CAHJWH01--5||g__Chitinimonas--1||g__Desulfohalovibrio--1||g__Fen-1039--1||g__Geodermatophilus--1||g__Geothrix--2||g__Halodesulfovibrio--4||g__Halomonas--1||g__JACPFJ01--1||g__JACQFA01--1||g__JACRCG01--1||g__JAGNNG01--1||g__Manganitrophus--1||g__Methylomagnum--1||g__Methyloversatilis--5||g__Neorhizobium--1||g__Parasulfuritortus--1||g__Pigmentiphaga--1||g__Pseudomonas--2||g__Pseudomonas_A--2||g__Pseudomonas_B--5||g__Pseudomonas_E--173||g__Pseudomonas_F--2||g__Rhodobacter_F--1||g__S144-34--1||g__STGJ01--1||g__Shewanella--2||g__Solidesulfovibrio--1||g__Spirochaeta_F--1||g__Stenotrophomonas--1||g__Sulfuritortus--12||g__WGLV01--1||g__Zoogloea--1:capture_order_counter=o__Acidoferrales--3||o__Burkholderiales--26||o__Caulobacterales--5||o__Desulfovibrionales--6||o__Enterobacterales--21||o__Geobacterales--2||o__Holophagales--2||o__JACQBZ01--1||o__Limnocylindrales--1||o__Methylococcales--1||o__Mycobacteriales--4||o__Palsa-1104--1||o__Pseudomonadales--185||o__Rhizobiales--3||o__Rhodobacterales--1||o__S144-34--1||o__SBBL01--1||o__SURF-12--1||o__Spirochaetales_E--1||o__Xanthomonadales--1:capture_phylum_counter=p__Acidobacteriota--5||p__Actinobacteriota--4||p__Chloroflexota--1||p__Desulfobacterota--2||p__Desulfobacterota_I--6||p__Myxococcota--1||p__Nitrospirota--2||p__OLB16--1||p__Proteobacteria--244||p__Spirochaetota--1:capture_species_counter=s__Achromobacter pulmonis_A--1||s__Acidoferrum sp003223255--3||s__Actinoplanes auranticolor--1||s__Actinoplanes cyaneus--2||s__Aeromonas aquatica--1||s__Aeromonas fluvialis--17||s__Aeromonas sanarellii--1||s__Aquamicrobium_A microcysteis--1||s__Aquitalea sp003693445--1||s__Azoarcus indigens--1||s__Azonexus sp002470165--1||s__Bradyrhizobium sp000239795--1||s__CAHJWH01 sp009765965--5||s__Chitinimonas koreensis--1||s__Desulfohalovibrio alkalitolerans--1||s__Fen-1039 sp003158875--1||s__Geodermatophilus siccatus--1||s__Geothrix sp016195985--2||s__Halodesulfovibrio sp003252375--4||s__Halomonas sp014931605--1||s__JACPFJ01 sp003574895--1||s__JACQFA01 sp016198945--1||s__JACRCG01 sp014380135--1||s__JAGNNG01 sp016794465--1||s__Manganitrophus sp016200325--1||s__Methylomagnum ishizawai--1||s__Methyloversatilis sp001713355--5||s__Neorhizobium sp900472395--1||s__Parasulfuritortus sp013335435--1||s__Pigmentiphaga aceris--1||s__Pseudomonas knackmussii--2||s__Pseudomonas_A stutzeri_AN--2||s__Pseudomonas_B oryzihabitans_B--2||s__Pseudomonas_B oryzihabitans_E--3||s__Pseudomonas_E asiatica--1||s__Pseudomonas_E atacamensis--5||s__Pseudomonas_E baetica--1||s__Pseudomonas_E brassicae--1||s__Pseudomonas_E chengduensis_A--1||s__Pseudomonas_E chlororaphis_E--1||s__Pseudomonas_E chlororaphis_G--1||s__Pseudomonas_E fluorescens_BT--1||s__Pseudomonas_E fluorescens_C--1||s__Pseudomonas_E fluorescens_M--3||s__Pseudomonas_E frederiksbergensis_A--1||s__Pseudomonas_E fulgida--5||s__Pseudomonas_E fulva_A--1||s__Pseudomonas_E helmanticensis--3||s__Pseudomonas_E khazarica--10||s__Pseudomonas_E kielensis--2||s__Pseudomonas_E koreensis_B--1||s__Pseudomonas_E koreensis_C--14||s__Pseudomonas_E lactis--1||s__Pseudomonas_E migulae--1||s__Pseudomonas_E moorei--1||s__Pseudomonas_E moraviensis_A--2||s__Pseudomonas_E paracarnis--2||s__Pseudomonas_E pisciculturae--1||s__Pseudomonas_E putida_C--3||s__Pseudomonas_E putida_K--1||s__Pseudomonas_E seleniipraecipitans--1||s__Pseudomonas_E sp000761545--1||s__Pseudomonas_E sp001259595--1||s__Pseudomonas_E sp001297015--7||s__Pseudomonas_E sp001592875--10||s__Pseudomonas_E sp002113375--1||s__Pseudomonas_E sp002483005--1||s__Pseudomonas_E sp003033885--32||s__Pseudomonas_E sp003053805--1||s__Pseudomonas_E sp003523465--2||s__Pseudomonas_E sp004011755--2||s__Pseudomonas_E sp014268745--32||s__Pseudomonas_E sp900187445--2||s__Pseudomonas_E sp900581005--8||s__Pseudomonas_E sp900591205--1||s__Pseudomonas_E sp902506495--3||s__Pseudomonas_E triticumensis--1||s__Pseudomonas_E umsongensis--1||s__Pseudomonas_E yamanorum_B--1||s__Pseudomonas_F resinovorans--2||s__Rhodobacter_F sphaeroides_A--1||s__S144-34 sp015494165--1||s__STGJ01 sp010435965--1||s__Shewanella mangrovi--2||s__Solidesulfovibrio magneticus_A--1||s__Spirochaeta_F sp016744925--1||s__Stenotrophomonas sp002329155--1||s__Sulfuritortus calidifontis--12||s__WGLV01 sp016125385--1||s__Zoogloea sp015657735--1:evalue_avg=1.2065217429634305e-32:evalue_max=2.22e-30:evalue_min=5.1e-100:evalue_std=1.6366057132909467e-31:evalue_sum=2.220000007052712e-30:gapopen_avg=0.14673913043478262:gapopen_max=3.0:gapopen_min=0.0:gapopen_std=0.42489499492440247:gapopen_sum=27.0:gtdb_class_counter=c__Gammaproteobacteria--773:gtdb_domain_counter=d__Bacteria--773:gtdb_family_counter=f__AKS1--1||f__Aeromonadaceae--8||f__Alteromonadaceae--102||f__Burkholderiaceae--2||f__Celerinatantimonadaceae--1||f__Cellvibrionaceae--6||f__Chitinibacteraceae--3||f__Chromobacteriaceae--1||f__DSM-6294--1||f__Gallaecimonadaceae--2||f__Halomonadaceae--4||f__Marinomonadaceae--38||f__Natronospirillaceae--3||f__Nitrincolaceae--4||f__Oleiphilaceae--10||f__Pseudomonadaceae--540||f__Psychromonadaceae--2||f__Rhodocyclaceae--2||f__Shewanellaceae--5||f__Vibrionaceae--38:gtdb_genus_counter=g__Agarivorans--1||g__Alteromonas--47||g__Alteromonas_F--1||g__Azoarcus--2||g__Azomonas--1||g__CGMCC-1-18722--1||g__Catenovulum--1||g__Cellvibrio--3||g__Colwellia--5||g__Crenobacter--1||g__Gallaecimonas--2||g__Gilvimarinus--2||g__Idiomarina--4||g__Marinobacter--8||g__Marinobacter_A--2||g__Marinobacterium--3||g__Marinomonas--38||g__Oceanimonas--4||g__Oceanisphaera--3||g__Oceanospirillum--2||g__Oleibacter--1||g__Paraglaciecola--1||g__Pararheinheimera--3||g__Photobacterium--3||g__Pigmentiphaga--2||g__Pokkaliibacter--1||g__Pseudoalteromonas--32||g__Pseudomaricurvus--1||g__Pseudomonas--12||g__Pseudomonas_A--28||g__Pseudomonas_B--29||g__Pseudomonas_D--4||g__Pseudomonas_E--449||g__Pseudomonas_F--6||g__Pseudomonas_N--1||g__Pseudomonas_O--2||g__Pseudomonas_P--1||g__Pseudomonas_Q--2||g__Pseudomonas_R--3||g__Psychromonas--2||g__Reinekea--2||g__Rheinheimera--5||g__Saccharospirillum--1||g__Shewanella--5||g__Silvimonas--3||g__Sulfuriflexus--1||g__Terasakiispira--2||g__Thalassotalea_B--2||g__VJOY01--2||g__Vibrio--35||g__XY-R5--1:gtdb_order_counter=o__AKS1--1||o__Burkholderiales--8||o__Enterobacterales--158||o__Pseudomonadales--606:gtdb_phylum_counter=p__Proteobacteria--773:gtdb_species_counter=s__Agarivorans gilvus--1||s__Alteromonas abrolhosensis--2||s__Alteromonas aggregata--1||s__Alteromonas alba--1||s__Alteromonas australica--2||s__Alteromonas chungwhensis--1||s__Alteromonas confluentis--1||s__Alteromonas gracilis--1||s__Alteromonas halophila--1||s__Alteromonas iocasae--1||s__Alteromonas lipolytica--1||s__Alteromonas lipotrueae--1||s__Alteromonas lipotrueiana--1||s__Alteromonas lutimaris--1||s__Alteromonas macleodii--2||s__Alteromonas macleodii_A--2||s__Alteromonas marina--2||s__Alteromonas mediterranea--1||s__Alteromonas naphthalenivorans--1||s__Alteromonas oceani--1||s__Alteromonas pelagimontana--1||s__Alteromonas ponticola--1||s__Alteromonas portus--2||s__Alteromonas profundi_A--1||s__Alteromonas sediminis--1||s__Alteromonas sp000597705--2||s__Alteromonas sp001885075--1||s__Alteromonas sp002691625--1||s__Alteromonas sp002729795--1||s__Alteromonas sp003443615--2||s__Alteromonas sp006538325--1||s__Alteromonas sp009811415--2||s__Alteromonas sp009811495--1||s__Alteromonas sp013373625--1||s__Alteromonas sp016405965--1||s__Alteromonas sp017794925--1||s__Alteromonas sp018100795--1||s__Alteromonas sp018860965--1||s__Alteromonas stellipolaris--1||s__Alteromonas_F sp017368475--1||s__Azoarcus indigens--1||s__Azoarcus sp012911025--1||s__Azomonas agilis--1||s__CGMCC-1-18722 sp016746085--1||s__Catenovulum joobiniege--1||s__Cellvibrio mixtus_A--1||s__Cellvibrio sp003056245--1||s__Cellvibrio sp004363885--1||s__Colwellia echini--1||s__Colwellia ponticola--1||s__Colwellia sp009832865--1||s__Colwellia sp018860585--1||s__Colwellia sp018860915--1||s__Crenobacter luteus--1||s__Gallaecimonas mangrovi--1||s__Gallaecimonas pentaromativorans--1||s__Gilvimarinus agarilyticus--1||s__Gilvimarinus chinensis--1||s__Idiomarina baltica--1||s__Idiomarina fontislapidosi--1||s__Idiomarina sp002685255--1||s__Idiomarina xiamenensis--1||s__Marinobacter daepoensis--1||s__Marinobacter fuscus--1||s__Marinobacter hydrocarbonoclasticus--1||s__Marinobacter nitratireducens--1||s__Marinobacter oulmenensis--1||s__Marinobacter salexigens_A--1||s__Marinobacter sp008370345--1||s__Marinobacter sp016597725--1||s__Marinobacter_A bohaiensis--1||s__Marinobacter_A nanhaiticus--1||s__Marinobacterium lutimaris--1||s__Marinobacterium mangrovicola--1||s__Marinobacterium stanieri--1||s__Marinomonas alcarazii--2||s__Marinomonas algicola--1||s__Marinomonas aquimarina--1||s__Marinomonas aquiplantarum--1||s__Marinomonas arctica--1||s__Marinomonas balearica--1||s__Marinomonas colpomeniae--1||s__Marinomonas communis--1||s__Marinomonas foliarum--2||s__Marinomonas gallaica--1||s__Marinomonas hwangdonensis--1||s__Marinomonas mediterranea--1||s__Marinomonas ostreistagni--1||s__Marinomonas ostreistagni_A--1||s__Marinomonas polaris--1||s__Marinomonas pollencensis--2||s__Marinomonas posidonica--1||s__Marinomonas primoryensis--1||s__Marinomonas profundimaris--2||s__Marinomonas rhizomae--2||s__Marinomonas shanghaiensis--1||s__Marinomonas sp000017285--1||s__Marinomonas sp001625355--1||s__Marinomonas sp004352835--1||s__Marinomonas sp004352855--2||s__Marinomonas sp012584435--1||s__Marinomonas sp013373235--1||s__Marinomonas sp018145875--1||s__Marinomonas sp018336955--1||s__Marinomonas spartinae--1||s__Marinomonas spartinae_A--1||s__Marinomonas ushuaiensis--1||s__Oceanimonas baumannii--1||s__Oceanimonas doudoroffii--1||s__Oceanimonas smirnovii--1||s__Oceanimonas sp000243075--1||s__Oceanisphaera merdipullorum--1||s__Oceanisphaera sp012518835--1||s__Oceanisphaera sp017498065--1||s__Oceanospirillum linum--1||s__Oceanospirillum sp014164585--1||s__Oleibacter sp002298335--1||s__Paraglaciecola sp004360155--1||s__Pararheinheimera sp003543135--1||s__Pararheinheimera sp008015325--1||s__Pararheinheimera sp018825965--1||s__Photobacterium halotolerans--1||s__Photobacterium sp003614885--1||s__Photobacterium sp014841115--1||s__Pigmentiphaga aceris--2||s__Pokkaliibacter plantistimulans--1||s__Pseudoalteromonas arabiensis--1||s__Pseudoalteromonas arctica_A--1||s__Pseudoalteromonas atlantica--1||s__Pseudoalteromonas espejiana--1||s__Pseudoalteromonas gelatinilytica--3||s__Pseudoalteromonas haloplanktis--1||s__Pseudoalteromonas lipolytica--1||s__Pseudoalteromonas lipolytica_A--2||s__Pseudoalteromonas lipolytica_C--2||s__Pseudoalteromonas prydzensis--1||s__Pseudoalteromonas prydzensis_A--1||s__Pseudoalteromonas rhizosphaerae--1||s__Pseudoalteromonas shioyasakiensis--1||s__Pseudoalteromonas shioyasakiensis_A--1||s__Pseudoalteromonas sp000498095--1||s__Pseudoalteromonas sp001401805--1||s__Pseudoalteromonas sp001469895--2||s__Pseudoalteromonas sp001974855--1||s__Pseudoalteromonas sp002165575--1||s__Pseudoalteromonas sp002591815--1||s__Pseudoalteromonas sp008370255--1||s__Pseudoalteromonas sp013349995--1||s__Pseudoalteromonas sp018069805--1||s__Pseudoalteromonas sp018100905--2||s__Pseudoalteromonas tetraodonis--1||s__Pseudoalteromonas undina--1||s__Pseudomaricurvus sp018863235--1||s__Pseudomonas knackmussii--1||s__Pseudomonas nicosulfuronedens--1||s__Pseudomonas nitritireducens_A--1||s__Pseudomonas nitroreducens--1||s__Pseudomonas nitroreducens_A--1||s__Pseudomonas nitroreducens_B--1||s__Pseudomonas panipatensis--1||s__Pseudomonas sp000955805--1||s__Pseudomonas sp002079985--1||s__Pseudomonas sp002796985--1||s__Pseudomonas sp014852585--1||s__Pseudomonas sp016919445--1||s__Pseudomonas_A balearica--1||s__Pseudomonas_A chloritidismutans--1||s__Pseudomonas_A kunmingensis--1||s__Pseudomonas_A kunmingensis_A--1||s__Pseudomonas_A lopnurensis--1||s__Pseudomonas_A nitrititolerans--1||s__Pseudomonas_A songnenensis--1||s__Pseudomonas_A sp002692525--1||s__Pseudomonas_A sp003205815--1||s__Pseudomonas_A sp007713455--1||s__Pseudomonas_A stutzeri--1||s__Pseudomonas_A stutzeri_A--1||s__Pseudomonas_A stutzeri_AA--1||s__Pseudomonas_A stutzeri_AC--1||s__Pseudomonas_A stutzeri_AD--1||s__Pseudomonas_A stutzeri_AE--1||s__Pseudomonas_A stutzeri_AH--1||s__Pseudomonas_A stutzeri_AI--1||s__Pseudomonas_A stutzeri_AK--1||s__Pseudomonas_A stutzeri_AM--1||s__Pseudomonas_A stutzeri_AN--1||s__Pseudomonas_A stutzeri_B--1||s__Pseudomonas_A stutzeri_G--1||s__Pseudomonas_A stutzeri_N--1||s__Pseudomonas_A stutzeri_Q--1||s__Pseudomonas_A stutzeri_U--1||s__Pseudomonas_A xanthomarina_A--1||s__Pseudomonas_A zhaodongensis--1||s__Pseudomonas_B asuensis--2||s__Pseudomonas_B luteola--2||s__Pseudomonas_B oryzihabitans--3||s__Pseudomonas_B oryzihabitans_B--4||s__Pseudomonas_B oryzihabitans_D--3||s__Pseudomonas_B oryzihabitans_E--3||s__Pseudomonas_B psychrotolerans_B--2||s__Pseudomonas_B psychrotolerans_C--4||s__Pseudomonas_B rhizoryzae--3||s__Pseudomonas_B sp001512295--3||s__Pseudomonas_D gallaeciensis--1||s__Pseudomonas_D pachastrellae--1||s__Pseudomonas_D sabulinigri--1||s__Pseudomonas_D sp002683975--1||s__Pseudomonas_E alcaligenes--1||s__Pseudomonas_E alcaligenes_A--1||s__Pseudomonas_E alcaligenes_B--1||s__Pseudomonas_E alcaligenes_C--1||s__Pseudomonas_E alcaliphila--1||s__Pseudomonas_E allokribbensis--1||s__Pseudomonas_E amygdali--1||s__Pseudomonas_E anatoliensis--1||s__Pseudomonas_E antarctica--1||s__Pseudomonas_E antarctica_A--1||s__Pseudomonas_E argentinensis--1||s__Pseudomonas_E argentinensis_B--1||s__Pseudomonas_E arsenicoxydans--1||s__Pseudomonas_E arsenicoxydans_A--1||s__Pseudomonas_E asplenii--1||s__Pseudomonas_E asplenii_A--1||s__Pseudomonas_E atacamensis--1||s__Pseudomonas_E avellanae--1||s__Pseudomonas_E azotoformans--1||s__Pseudomonas_E azotoformans_A--1||s__Pseudomonas_E azotoformans_B--1||s__Pseudomonas_E baetica--1||s__Pseudomonas_E baltica--1||s__Pseudomonas_E batumici--1||s__Pseudomonas_E bijieensis--1||s__Pseudomonas_E bohemica--1||s__Pseudomonas_E brassicacearum--1||s__Pseudomonas_E brassicacearum_A--1||s__Pseudomonas_E brassicacearum_D--1||s__Pseudomonas_E brassicacearum_E--1||s__Pseudomonas_E brenneri--1||s__Pseudomonas_E bubulae--1||s__Pseudomonas_E campi--1||s__Pseudomonas_E canadensis--1||s__Pseudomonas_E cannabina--1||s__Pseudomonas_E capeferrum_A--1||s__Pseudomonas_E capsici--1||s__Pseudomonas_E caricapapayae--1||s__Pseudomonas_E caspiana--1||s__Pseudomonas_E cerasi--1||s__Pseudomonas_E chengduensis--1||s__Pseudomonas_E chengduensis_A--1||s__Pseudomonas_E chlororaphis--2||s__Pseudomonas_E chlororaphis_D--2||s__Pseudomonas_E chlororaphis_E--1||s__Pseudomonas_E chlororaphis_F--1||s__Pseudomonas_E chlororaphis_G--1||s__Pseudomonas_E cichorii--1||s__Pseudomonas_E cichorii_B--1||s__Pseudomonas_E cichorii_C--1||s__Pseudomonas_E cichorii_D--1||s__Pseudomonas_E coleopterorum--1||s__Pseudomonas_E composti_A--1||s__Pseudomonas_E congelans--1||s__Pseudomonas_E corrugata--1||s__Pseudomonas_E costantinii--1||s__Pseudomonas_E cremoris--1||s__Pseudomonas_E crudilactis--1||s__Pseudomonas_E cuatrocienegasensis--1||s__Pseudomonas_E cyclaminis--1||s__Pseudomonas_E dryadis--1||s__Pseudomonas_E edaphica--1||s__Pseudomonas_E eucalypticola--1||s__Pseudomonas_E extremaustralis--1||s__Pseudomonas_E extremorientalis--1||s__Pseudomonas_E fildesensis--1||s__Pseudomonas_E flavescens--2||s__Pseudomonas_E fluorescens--1||s__Pseudomonas_E fluorescens_A--1||s__Pseudomonas_E fluorescens_AA--1||s__Pseudomonas_E fluorescens_AJ--1||s__Pseudomonas_E fluorescens_AO--1||s__Pseudomonas_E fluorescens_AP--2||s__Pseudomonas_E fluorescens_AQ--1||s__Pseudomonas_E fluorescens_B--1||s__Pseudomonas_E fluorescens_BA--1||s__Pseudomonas_E fluorescens_BB--1||s__Pseudomonas_E fluorescens_BC--1||s__Pseudomonas_E fluorescens_BD--1||s__Pseudomonas_E fluorescens_BE--1||s__Pseudomonas_E fluorescens_BF--1||s__Pseudomonas_E fluorescens_BG--1||s__Pseudomonas_E fluorescens_BH--1||s__Pseudomonas_E fluorescens_BJ--1||s__Pseudomonas_E fluorescens_BM--1||s__Pseudomonas_E fluorescens_BN--1||s__Pseudomonas_E fluorescens_BO--1||s__Pseudomonas_E fluorescens_BQ--1||s__Pseudomonas_E fluorescens_BR--2||s__Pseudomonas_E fluorescens_BT--1||s__Pseudomonas_E fluorescens_BU--1||s__Pseudomonas_E fluorescens_BV--1||s__Pseudomonas_E fluorescens_BW--1||s__Pseudomonas_E fluorescens_E--1||s__Pseudomonas_E fluorescens_G--1||s__Pseudomonas_E fluorescens_H--1||s__Pseudomonas_E fluorescens_K--1||s__Pseudomonas_E fluorescens_M--1||s__Pseudomonas_E fluorescens_O--1||s__Pseudomonas_E fluorescens_Q--1||s__Pseudomonas_E fluorescens_S--1||s__Pseudomonas_E fluorescens_T--1||s__Pseudomonas_E fluorescens_W--1||s__Pseudomonas_E fluorescens_X--1||s__Pseudomonas_E foliumensis--1||s__Pseudomonas_E fragi--1||s__Pseudomonas_E fragi_D--1||s__Pseudomonas_E frederiksbergensis--1||s__Pseudomonas_E frederiksbergensis_A--1||s__Pseudomonas_E frederiksbergensis_B--1||s__Pseudomonas_E frederiksbergensis_D--1||s__Pseudomonas_E frederiksbergensis_F--1||s__Pseudomonas_E frederiksbergensis_G--1||s__Pseudomonas_E frederiksbergensis_H--1||s__Pseudomonas_E frederiksbergensis_I--1||s__Pseudomonas_E fulva_A--1||s__Pseudomonas_E fulva_B--1||s__Pseudomonas_E fulva_C--1||s__Pseudomonas_E fuscovaginae_A--1||s__Pseudomonas_E fuscovaginae_B--1||s__Pseudomonas_E gessardii--1||s__Pseudomonas_E gingeri_A--1||s__Pseudomonas_E gingeri_B--1||s__Pseudomonas_E gingeri_C--1||s__Pseudomonas_E gingeri_D--1||s__Pseudomonas_E glycinae--1||s__Pseudomonas_E gozinkensis--1||s__Pseudomonas_E graminis--1||s__Pseudomonas_E graminis_B--2||s__Pseudomonas_E graminis_C--1||s__Pseudomonas_E graminis_D--2||s__Pseudomonas_E granadensis--1||s__Pseudomonas_E guguanensis--1||s__Pseudomonas_E haemolytica--1||s__Pseudomonas_E helleri--1||s__Pseudomonas_E helleri_A--1||s__Pseudomonas_E helmanticensis--1||s__Pseudomonas_E huaxiensis--1||s__Pseudomonas_E iridis--1||s__Pseudomonas_E japonica--1||s__Pseudomonas_E japonica_A--4||s__Pseudomonas_E jessenii--1||s__Pseudomonas_E kairouanensis--1||s__Pseudomonas_E khazarica--1||s__Pseudomonas_E kielensis--1||s__Pseudomonas_E kilonensis--1||s__Pseudomonas_E kilonensis_B--1||s__Pseudomonas_E kitaguniensis--1||s__Pseudomonas_E koreensis--1||s__Pseudomonas_E koreensis_A--1||s__Pseudomonas_E koreensis_B--1||s__Pseudomonas_E koreensis_C--1||s__Pseudomonas_E koreensis_E--1||s__Pseudomonas_E kribbensis--1||s__Pseudomonas_E lactis--1||s__Pseudomonas_E laurylsulfatiphila--1||s__Pseudomonas_E laurylsulfativorans--1||s__Pseudomonas_E libanensis--1||s__Pseudomonas_E lini--1||s__Pseudomonas_E lundensis--1||s__Pseudomonas_E lundensis_A--1||s__Pseudomonas_E lurida--1||s__Pseudomonas_E lutea--1||s__Pseudomonas_E mandelii--1||s__Pseudomonas_E mandelii_C--1||s__Pseudomonas_E mandelii_D--1||s__Pseudomonas_E mangrovi--1||s__Pseudomonas_E marginalis_B--1||s__Pseudomonas_E marincola--1||s__Pseudomonas_E massiliensis--1||s__Pseudomonas_E mediterranea--1||s__Pseudomonas_E mendocina--1||s__Pseudomonas_E mendocina_A--1||s__Pseudomonas_E mendocina_C--1||s__Pseudomonas_E migulae--1||s__Pseudomonas_E mohnii--1||s__Pseudomonas_E monteilii--1||s__Pseudomonas_E moorei--1||s__Pseudomonas_E moraviensis_A--1||s__Pseudomonas_E mucidolens--1||s__Pseudomonas_E mucoides--1||s__Pseudomonas_E nabeulensis--1||s__Pseudomonas_E neoaurantiaca--1||s__Pseudomonas_E neuropathica--1||s__Pseudomonas_E oleovorans_B--1||s__Pseudomonas_E palleroniana--1||s__Pseudomonas_E paracarnis--1||s__Pseudomonas_E paralactis--1||s__Pseudomonas_E pisciculturae--1||s__Pseudomonas_E piscis--1||s__Pseudomonas_E prosekii--1||s__Pseudomonas_E protegens--2||s__Pseudomonas_E protegens_A--2||s__Pseudomonas_E protegens_B--2||s__Pseudomonas_E proteolytica--1||s__Pseudomonas_E psychrophila_A--1||s__Pseudomonas_E punonensis--1||s__Pseudomonas_E putida_A--1||s__Pseudomonas_E putida_C--1||s__Pseudomonas_E putida_G--1||s__Pseudomonas_E putida_L--1||s__Pseudomonas_E putida_S--1||s__Pseudomonas_E quercus--3||s__Pseudomonas_E reactans--1||s__Pseudomonas_E reinekei--1||s__Pseudomonas_E rhizosphaerae--1||s__Pseudomonas_E rhodesiae--1||s__Pseudomonas_E salomonii--1||s__Pseudomonas_E saponiphila--2||s__Pseudomonas_E saxonica--1||s__Pseudomonas_E segetis--1||s__Pseudomonas_E simiae--1||s__Pseudomonas_E sivasensis--1||s__Pseudomonas_E sp000242655--1||s__Pseudomonas_E sp000263855--1||s__Pseudomonas_E sp000282195--1||s__Pseudomonas_E sp000282215--1||s__Pseudomonas_E sp000282275--1||s__Pseudomonas_E sp000282315--1||s__Pseudomonas_E sp000282375--1||s__Pseudomonas_E sp000282415--1||s__Pseudomonas_E sp000282455--1||s__Pseudomonas_E sp000282475--1||s__Pseudomonas_E sp000282495--1||s__Pseudomonas_E sp000282515--1||s__Pseudomonas_E sp000346755--1||s__Pseudomonas_E sp000418555--2||s__Pseudomonas_E sp000497835--1||s__Pseudomonas_E sp000512695--1||s__Pseudomonas_E sp000612585--1||s__Pseudomonas_E sp000631985--1||s__Pseudomonas_E sp000633255--1||s__Pseudomonas_E sp000633395--2||s__Pseudomonas_E sp000690905--1||s__Pseudomonas_E sp000761545--1||s__Pseudomonas_E sp000801235--1||s__Pseudomonas_E sp000829415--1||s__Pseudomonas_E sp000931465--2||s__Pseudomonas_E sp001269775--1||s__Pseudomonas_E sp001269805--1||s__Pseudomonas_E sp001269815--1||s__Pseudomonas_E sp001297015--1||s__Pseudomonas_E sp001297125--1||s__Pseudomonas_E sp001308855--1||s__Pseudomonas_E sp001320525--1||s__Pseudomonas_E sp001427125--1||s__Pseudomonas_E sp001429045--1||s__Pseudomonas_E sp001547895--2||s__Pseudomonas_E sp001592875--1||s__Pseudomonas_E sp001655595--1||s__Pseudomonas_E sp001655615--1||s__Pseudomonas_E sp001705835--1||s__Pseudomonas_E sp001945395--1||s__Pseudomonas_E sp001945445--1||s__Pseudomonas_E sp001952855--1||s__Pseudomonas_E sp001984065--1||s__Pseudomonas_E sp002000165--1||s__Pseudomonas_E sp002018875--1||s__Pseudomonas_E sp002080045--1||s__Pseudomonas_E sp002112385--1||s__Pseudomonas_E sp002112885--1||s__Pseudomonas_E sp002113025--1||s__Pseudomonas_E sp002113045--1||s__Pseudomonas_E sp002113125--1||s__Pseudomonas_E sp002113375--1||s__Pseudomonas_E sp002113595--1||s__Pseudomonas_E sp002204795--1||s__Pseudomonas_E sp002263605--1||s__Pseudomonas_E sp002277815--1||s__Pseudomonas_E sp002286815--1||s__Pseudomonas_E sp002303925--1||s__Pseudomonas_E sp002338065--1||s__Pseudomonas_E sp002356535--1||s__Pseudomonas_E sp002379585--1||s__Pseudomonas_E sp002419965--2||s__Pseudomonas_E sp002439135--1||s__Pseudomonas_E sp002699985--1||s__Pseudomonas_E sp002814235--1||s__Pseudomonas_E sp002836515--1||s__Pseudomonas_E sp002840155--1||s__Pseudomonas_E sp002843605--1||s__Pseudomonas_E sp002874965--1||s__Pseudomonas_E sp002878485--1||s__Pseudomonas_E sp002901475--1||s__Pseudomonas_E sp002979555--1||s__Pseudomonas_E sp002980155--1||s__Pseudomonas_E sp003013355--1||s__Pseudomonas_E sp003014915--1||s__Pseudomonas_E sp003033885--1||s__Pseudomonas_E sp003050835--1||s__Pseudomonas_E sp003050925--1||s__Pseudomonas_E sp003052515--1||s__Pseudomonas_E sp003053605--1||s__Pseudomonas_E sp003053805--1||s__Pseudomonas_E sp003061005--1||s__Pseudomonas_E sp003097075--1||s__Pseudomonas_E sp003097135--3||s__Pseudomonas_E sp003151075--1||s__Pseudomonas_E sp003208235--1||s__Pseudomonas_E sp003253735--1||s__Pseudomonas_E sp003605735--1||s__Pseudomonas_E sp003851685--1||s__Pseudomonas_E sp003852235--1||s__Pseudomonas_E sp003852405--1||s__Pseudomonas_E sp004011755--1||s__Pseudomonas_E sp004124275--1||s__Pseudomonas_E sp004136015--1||s__Pseudomonas_E sp004310295--1||s__Pseudomonas_E sp004519405--1||s__Pseudomonas_E sp005508865--1||s__Pseudomonas_E sp005938045--1||s__Pseudomonas_E sp006227205--1||s__Pseudomonas_E sp007713465--1||s__Pseudomonas_E sp007828215--1||s__Pseudomonas_E sp008369295--1||s__Pseudomonas_E sp008370045--1||s__Pseudomonas_E sp009761815--1||s__Pseudomonas_E sp009763245--1||s__Pseudomonas_E sp009764265--1||s__Pseudomonas_E sp009764645--1||s__Pseudomonas_E sp009799925--1||s__Pseudomonas_E sp009834515--1||s__Pseudomonas_E sp009834565--1||s__Pseudomonas_E sp009861525--2||s__Pseudomonas_E sp009866765--1||s__Pseudomonas_E sp009905615--1||s__Pseudomonas_E sp009908285--2||s__Pseudomonas_E sp009932725--2||s__Pseudomonas_E sp010095445--1||s__Pseudomonas_E sp011369485--1||s__Pseudomonas_E sp012935695--1||s__Pseudomonas_E sp012935755--1||s__Pseudomonas_E sp012985465--1||s__Pseudomonas_E sp012985665--1||s__Pseudomonas_E sp013359595--1||s__Pseudomonas_E sp013359695--1||s__Pseudomonas_E sp013385985--1||s__Pseudomonas_E sp013386585--1||s__Pseudomonas_E sp013386825--1||s__Pseudomonas_E sp014164785--1||s__Pseudomonas_E sp014174475--1||s__Pseudomonas_E sp014268505--1||s__Pseudomonas_E sp014268655--1||s__Pseudomonas_E sp014268745--1||s__Pseudomonas_E sp014268755--1||s__Pseudomonas_E sp014270125--1||s__Pseudomonas_E sp014472415--1||s__Pseudomonas_E sp014842265--3||s__Pseudomonas_E sp014851565--1||s__Pseudomonas_E sp014851685--1||s__Pseudomonas_E sp014851765--1||s__Pseudomonas_E sp014851865--1||s__Pseudomonas_E sp014851905--1||s__Pseudomonas_E sp016650635--1||s__Pseudomonas_E sp016650695--1||s__Pseudomonas_E sp016650815--1||s__Pseudomonas_E sp016651105--1||s__Pseudomonas_E sp016651255--1||s__Pseudomonas_E sp016651305--1||s__Pseudomonas_E sp016901015--1||s__Pseudomonas_E sp017968885--1||s__Pseudomonas_E sp018325905--1||s__Pseudomonas_E sp018449655--1||s__Pseudomonas_E sp018449725--1||s__Pseudomonas_E sp018827205--2||s__Pseudomonas_E sp019145475--1||s__Pseudomonas_E sp019168305--1||s__Pseudomonas_E sp019200975--1||s__Pseudomonas_E sp900107395--2||s__Pseudomonas_E sp900108875--1||s__Pseudomonas_E sp900109995--1||s__Pseudomonas_E sp900113505--1||s__Pseudomonas_E sp900156465--1||s__Pseudomonas_E sp900187425--1||s__Pseudomonas_E sp900187445--1||s__Pseudomonas_E sp900187455--1||s__Pseudomonas_E sp900187515--1||s__Pseudomonas_E sp900187565--1||s__Pseudomonas_E sp900187605--1||s__Pseudomonas_E sp900187615--1||s__Pseudomonas_E sp900187635--1||s__Pseudomonas_E sp900187645--1||s__Pseudomonas_E sp900573885--1||s__Pseudomonas_E sp900580865--1||s__Pseudomonas_E sp900581005--1||s__Pseudomonas_E sp900582195--1||s__Pseudomonas_E sp900582625--1||s__Pseudomonas_E sp900583165--1||s__Pseudomonas_E sp900585815--1||s__Pseudomonas_E sp900585905--1||s__Pseudomonas_E sp900591205--1||s__Pseudomonas_E sp900596015--1||s__Pseudomonas_E sp900602065--1||s__Pseudomonas_E sp902506495--1||s__Pseudomonas_E sp902506535--1||s__Pseudomonas_E sp903970465--1||s__Pseudomonas_E sp904067045--1||s__Pseudomonas_E straminea--1||s__Pseudomonas_E stutzeri_A--1||s__Pseudomonas_E synxantha--1||s__Pseudomonas_E synxantha_A--1||s__Pseudomonas_E syringae--1||s__Pseudomonas_E syringae_E--1||s__Pseudomonas_E syringae_F--1||s__Pseudomonas_E syringae_M--1||s__Pseudomonas_E syringae_Q--1||s__Pseudomonas_E thivervalensis--1||s__Pseudomonas_E tolaasii--1||s__Pseudomonas_E toyotomiensis--1||s__Pseudomonas_E tremae--1||s__Pseudomonas_E triticumensis--1||s__Pseudomonas_E trivialis_B--1||s__Pseudomonas_E typographi--1||s__Pseudomonas_E umsongensis--1||s__Pseudomonas_E vancouverensis--1||s__Pseudomonas_E viciae--1||s__Pseudomonas_E weihenstephanensis--1||s__Pseudomonas_E yamanorum--1||s__Pseudomonas_E yamanorum_A--1||s__Pseudomonas_F alcaligenes_A--1||s__Pseudomonas_F resinovorans--1||s__Pseudomonas_F resinovorans_A--1||s__Pseudomonas_F resinovorans_C--1||s__Pseudomonas_F sp003234055--1||s__Pseudomonas_F sp003626975--1||s__Pseudomonas_N urumqiensis--1||s__Pseudomonas_O kuykendallii--1||s__Pseudomonas_O sp002418465--1||s__Pseudomonas_P matsuisoli--1||s__Pseudomonas_Q kirkiae--1||s__Pseudomonas_Q sp013395055--1||s__Pseudomonas_R azotifigens_A--1||s__Pseudomonas_R nosocomialis--1||s__Pseudomonas_R sp900766265--1||s__Psychromonas arctica--1||s__Psychromonas sp003318165--1||s__Reinekea blandensis--1||s__Reinekea thalattae--1||s__Rheinheimera aquimaris--1||s__Rheinheimera pacifica--1||s__Rheinheimera sp013283795--1||s__Rheinheimera sp018826295--1||s__Rheinheimera sp018831085--1||s__Saccharospirillum alexandrii--1||s__Shewanella morhuae--1||s__Shewanella putrefaciens--1||s__Shewanella putrefaciens_C--1||s__Shewanella sp002838165--1||s__Shewanella vesiculosa--1||s__Silvimonas amylolytica--1||s__Silvimonas iriomotensis--1||s__Silvimonas terrae--1||s__Sulfuriflexus mobilis--1||s__Terasakiispira papahanaumokuakeensis--2||s__Thalassotalea_B piscium--1||s__Thalassotalea_B profundi--1||s__VJOY01 sp007109405--2||s__Vibrio alginolyticus--1||s__Vibrio cincinnatiensis--1||s__Vibrio diabolicus--1||s__Vibrio diazotrophicus--1||s__Vibrio fluvialis--1||s__Vibrio fujianensis--1||s__Vibrio furnissii--1||s__Vibrio galatheae--1||s__Vibrio gazogenes--1||s__Vibrio gazogenes_A--1||s__Vibrio hepatarius--2||s__Vibrio hepatarius_A--1||s__Vibrio mangrovi--1||s__Vibrio mytili--1||s__Vibrio natriegens--1||s__Vibrio navarrensis--1||s__Vibrio nereis--1||s__Vibrio nitrifigilis--1||s__Vibrio palustris--1||s__Vibrio parahaemolyticus--1||s__Vibrio plantisponsor--1||s__Vibrio rhizosphaerae--1||s__Vibrio ruber--1||s__Vibrio sp000960595--1||s__Vibrio sp001506075--1||s__Vibrio sp002563795--1||s__Vibrio sp004804295--1||s__Vibrio sp014596725--1||s__Vibrio sp903986855--1||s__Vibrio spartinae--1||s__Vibrio tritonius--1||s__Vibrio viridaestus--2||s__Vibrio ziniensis--1||s__XY-R5 sp001660395--1:heptad_counter=MCP-24H--1034||MCP-40H--5||MCP-44H--1:lbd_counter=PAS_3--7||PAS_4--2||PAS_9--11:lca_tree=c__Gammaproteobacteria:length_avg=131.0054347826087:length_max=164.0:length_min=85.0:length_std=24.582746911433034:length_sum=24105.0:mismatch_avg=4.608695652173913:mismatch_max=40.0:mismatch_min=0.0:mismatch_std=7.546513720098258:mismatch_sum=848.0:name=N519527:qcovhsp_avg=99.18315217391303:qcovhsp_max=100.0:qcovhsp_min=95.0:qcovhsp_std=1.241314682363415:qcovhsp_sum=18249.699999999997:qend_avg=131.0054347826087:qend_max=161.0:qend_min=85.0:qend_std=24.54470601275464:qend_sum=24105.0:qstart_avg=1.1684782608695652:qstart_max=4.0:qstart_min=1.0:qstart_std=0.5810165103653918:qstart_sum=215.0:ref_name_counter=GB_GCA_002840155.1_protein.faa_PGZH01000001.1_146@PF00015_full_PFAM.255.437--1||GB_GCA_003543135.1_protein.faa_DPJG01000001.1_137@PF00015_full_PFAM.265.438--3||GB_GCA_008015325.1_protein.faa_SSFI01000056.1_23@PF00015_full_PFAM.19.182--3||GB_GCA_008501585.1_protein.faa_QQUN01000054.1_70@PF00015_full_PFAM.340.528--1||RS_GCF_000016565.1_protein.faa_NC_009439.1_2982@PF00015_full_PFAM.235.404--3||RS_GCF_000219605.1_protein.faa_NC_015740.1_2151@PF00015_full_PFAM.271.434--1||RS_GCF_000281895.1_protein.faa_NZ_CM001558.1_4598@PF00015_full_PFAM.258.434--6||RS_GCF_000423545.1_protein.faa_NZ_KE384030.1_314@PF00015_full_PFAM.276.432--2||RS_GCF_000512695.2_protein.faa_NZ_AZRW02000004.1_222@PF00015_full_PFAM.256.434--1||RS_GCF_000730625.1_protein.faa_NZ_BBIT01000026.1_5@PF00015_full_PFAM.259.434--1||RS_GCF_000802155.2_protein.faa_NZ_JQGJ02000033.1_8@PF00015_full_PFAM.258.434--3||RS_GCF_001042905.1_protein.faa_NZ_JYLB01000014.1_14@PF00015_full_PFAM.258.434--1||RS_GCF_001567565.1_protein.faa_NZ_LSSW01000013.1_214@PF00015_full_PFAM.258.434--1||RS_GCF_001592875.1_protein.faa_NZ_LSOF01000019.1_102@PF00015_full_PFAM.257.434--18||RS_GCF_001650425.1_protein.faa_NZ_LWCR01000044.1_2@PF00015_full_PFAM.266.433--2||RS_GCF_002236105.1_protein.faa_NZ_NIWU01000010.1_94@PF00015_full_PFAM.254.434--1||RS_GCF_002287825.1_protein.faa_NZ_NRST01000001.1_3694@PF00015_full_PFAM.259.434--1||RS_GCF_003033885.1_protein.faa_NZ_CP024081.1_4462@PF00015_full_PFAM.258.434--22||RS_GCF_003061005.1_protein.faa_NZ_QAIK01000179.1_17@PF00015_full_PFAM.275.431--8||RS_GCF_003205495.1_protein.faa_NZ_QJRX01000011.1_28@PF00015_full_PFAM.258.434--1||RS_GCF_003228315.1_protein.faa_NZ_CP029693.1_2959@PF00015_full_PFAM.259.434--1||RS_GCF_003344625.1_protein.faa_NZ_QPKJ02000001.1_862@PF00015_full_PFAM.361.564--1||RS_GCF_003732705.1_protein.faa_NZ_MOBR01000016.1_17@PF00015_full_PFAM.259.434--1||RS_GCF_004363885.1_protein.faa_NZ_SNZQ01000004.1_101@PF00015_full_PFAM.265.435--1||RS_GCF_004521985.1_protein.faa_NZ_SBHZ01000011.1_131@PF00015_full_PFAM.257.434--5||RS_GCF_004786035.1_protein.faa_NZ_CP035088.1_4833@PF00015_full_PFAM.256.434--1||RS_GCF_005508865.1_protein.faa_NZ_SCOM01000007.1_29@PF00015_full_PFAM.259.434--5||RS_GCF_008801605.1_protein.faa_NZ_VZPJ01000003.1_462@PF00015_full_PFAM.258.434--7||RS_GCF_009601685.2_protein.faa_NZ_CP045701.2_4733@PF00015_full_PFAM.257.434--4||RS_GCF_009932725.1_protein.faa_NZ_BLJU01000005.1_398@PF00015_full_PFAM.261.434--1||RS_GCF_010448615.1_protein.faa_NZ_CP048408.1_4966@PF00015_full_PFAM.259.434--1||RS_GCF_014235765.1_protein.faa_NZ_JACMYH010000005.1_144@PF00015_full_PFAM.259.435--2||RS_GCF_014236655.1_protein.faa_NZ_JACMYG010000027.1_66@PF00015_full_PFAM.272.450--2||RS_GCF_014268745.2_protein.faa_NZ_JABWRB020000002.1_263@PF00015_full_PFAM.256.434--20||RS_GCF_014490745.1_protein.faa_NZ_LZEU01000001.1_631@PF00015_full_PFAM.253.434--2||RS_GCF_014522265.1_protein.faa_NZ_CP017024.1_219@PF00015_full_PFAM.260.433--1||RS_GCF_015712065.1_protein.faa_NZ_JACFYZ010000011.1_79@PF00015_full_PFAM.248.434--2||RS_GCF_018138145.1_protein.faa_NZ_CP073104.1_4613@PF00015_full_PFAM.259.434--6||RS_GCF_019090095.1_protein.faa_NZ_JAGQFP010000001.1_511@PF00015_full_PFAM.273.434--2||RS_GCF_019212185.1_protein.faa_NZ_CP078138.1_4928@PF00015_full_PFAM.261.433--5||RS_GCF_900101755.1_protein.faa_NZ_FNAE01000009.1_7@PF00015_full_PFAM.257.434--1||RS_GCF_900105485.1_protein.faa_NZ_LT629778.1_3983@PF00015_full_PFAM.259.434--1||RS_GCF_900105805.1_protein.faa_NZ_LT629788.1_3436@PF00015_full_PFAM.259.434--2||RS_GCF_900187445.1_protein.faa_NZ_FYEB01000001.1_14@PF00015_full_PFAM.255.434--3||RS_GCF_900277125.1_protein.faa_NZ_OPYN01000057.1_3@PF00015_full_PFAM.278.434--1||RS_GCF_900636545.1_protein.faa_NZ_LR134290.1_3209@PF00015_full_PFAM.256.434--1||RS_GCF_900636825.1_protein.faa_NZ_LR134318.1_4409@PF00015_full_PFAM.261.434--21||RS_GCF_902506495.1_protein.faa_NZ_LR733264.1_633@PF00015_full_PFAM.243.434--2||RS_GCF_904063055.1_protein.faa_NZ_CAJFCN010000021.1_59@PF00015_full_PFAM.259.434--2:scovhsp_avg=75.00054347826087:scovhsp_max=100.0:scovhsp_min=50.0:scovhsp_std=13.866386204403945:scovhsp_sum=13800.099999999999:send_avg=160.04891304347825:send_max=203.0:send_min=99.0:send_std=22.83829587282972:send_sum=29449.0:sstart_avg=30.13586956521739:sstart_max=87.0:sstart_min=1.0:sstart_std=19.708199627897464:sstart_sum=5545.0])0.585:0.0199037[&&NHX:Sample_counter=rhizpot1--48||rhizpot2--13||rhizpot3--38||rhiztom1--53||rhiztom2--33||rhiztom3--83:Type_counter=GTDB--773||capture--268:besthit_avg=96.1929347826087:besthit_max=100.0:besthit_min=68.0:besthit_std=6.318366330675963:besthit_sum=17699.5:bitscore_avg=222.6304347826087:bitscore_max=286.0:bitscore_min=106.0:bitscore_std=46.80530944411817:bitscore_sum=40964.0:capture_class_counter=c__Acidobacteriae--3||c__Actinomycetia--4||c__Alphaproteobacteria--9||c__Desulfovibrionia--6||c__Desulfuromonadia--2||c__Gammaproteobacteria--236||c__Holophagae--2||c__Limnocylindria--1||c__Nitrospiria--2||c__OLB16--1||c__Polyangia--1||c__Spirochaetia--1:capture_domain_counter=d__Bacteria--268:capture_family_counter=f__Aeromonadaceae--19||f__Aquisalimonadaceae--1||f__Burkholderiaceae--2||f__CSP1-4--1||f__Caulobacteraceae--5||f__Chitinimonadaceae--1||f__Chromobacteriaceae--2||f__Desulfovibrionaceae--6||f__Geodermatophilaceae--1||f__Halomonadaceae--1||f__Holophagaceae--2||f__JACQBZ01--1||f__JAEUJZ01--1||f__Methylococcaceae--1||f__Micromonosporaceae--3||f__Pseudomonadaceae--184||f__Pseudopelobacteraceae--2||f__Rhizobiaceae--2||f__Rhodobacteraceae--1||f__Rhodocyclaceae--8||f__S144-34--1||f__SCUR01--1||f__SURF-12--1||f__Shewanellaceae--2||f__Spirochaetaceae_B--1||f__Thiobacillaceae--13||f__UBA7541--3||f__Xanthobacteraceae--1||f__Xanthomonadaceae--1:capture_genus_counter=g__Achromobacter--1||g__Acidoferrum--3||g__Actinoplanes--3||g__Aeromonas--19||g__Aquamicrobium_A--1||g__Aquisalimonas--1||g__Aquitalea--1||g__Azoarcus--1||g__Azonexus--1||g__Bradyrhizobium--1||g__CAHJWH01--5||g__Chitinimonas--1||g__Desulfohalovibrio--1||g__Fen-1039--1||g__Geodermatophilus--1||g__Geothrix--2||g__Halodesulfovibrio--4||g__Halomonas--1||g__JACPFJ01--1||g__JACQFA01--1||g__JACRCG01--1||g__JAGNNG01--1||g__Manganitrophus--1||g__Methylomagnum--1||g__Methyloversatilis--5||g__Neorhizobium--1||g__Parasulfuritortus--1||g__Pigmentiphaga--1||g__Pseudomonas--2||g__Pseudomonas_A--2||g__Pseudomonas_B--5||g__Pseudomonas_E--173||g__Pseudomonas_F--2||g__Rhodobacter_F--1||g__S144-34--1||g__STGJ01--1||g__Shewanella--2||g__Solidesulfovibrio--1||g__Spirochaeta_F--1||g__Stenotrophomonas--1||g__Sulfuritortus--12||g__WGLV01--1||g__Zoogloea--1:capture_order_counter=o__Acidoferrales--3||o__Burkholderiales--26||o__Caulobacterales--5||o__Desulfovibrionales--6||o__Enterobacterales--21||o__Geobacterales--2||o__Holophagales--2||o__JACQBZ01--1||o__Limnocylindrales--1||o__Methylococcales--1||o__Mycobacteriales--4||o__Nitrococcales--1||o__Palsa-1104--1||o__Pseudomonadales--185||o__Rhizobiales--3||o__Rhodobacterales--1||o__S144-34--1||o__SBBL01--1||o__SURF-12--1||o__Spirochaetales_E--1||o__Xanthomonadales--1:capture_phylum_counter=p__Acidobacteriota--5||p__Actinobacteriota--4||p__Chloroflexota--1||p__Desulfobacterota--2||p__Desulfobacterota_I--6||p__Myxococcota--1||p__Nitrospirota--2||p__OLB16--1||p__Proteobacteria--245||p__Spirochaetota--1:capture_species_counter=s__Achromobacter pulmonis_A--1||s__Acidoferrum sp003223255--3||s__Actinoplanes auranticolor--1||s__Actinoplanes cyaneus--2||s__Aeromonas aquatica--1||s__Aeromonas fluvialis--17||s__Aeromonas sanarellii--1||s__Aquamicrobium_A microcysteis--1||s__Aquisalimonas sp007133445--1||s__Aquitalea sp003693445--1||s__Azoarcus indigens--1||s__Azonexus sp002470165--1||s__Bradyrhizobium sp000239795--1||s__CAHJWH01 sp009765965--5||s__Chitinimonas koreensis--1||s__Desulfohalovibrio alkalitolerans--1||s__Fen-1039 sp003158875--1||s__Geodermatophilus siccatus--1||s__Geothrix sp016195985--2||s__Halodesulfovibrio sp003252375--4||s__Halomonas sp014931605--1||s__JACPFJ01 sp003574895--1||s__JACQFA01 sp016198945--1||s__JACRCG01 sp014380135--1||s__JAGNNG01 sp016794465--1||s__Manganitrophus sp016200325--1||s__Methylomagnum ishizawai--1||s__Methyloversatilis sp001713355--5||s__Neorhizobium sp900472395--1||s__Parasulfuritortus sp013335435--1||s__Pigmentiphaga aceris--1||s__Pseudomonas knackmussii--2||s__Pseudomonas_A stutzeri_AN--2||s__Pseudomonas_B oryzihabitans_B--2||s__Pseudomonas_B oryzihabitans_E--3||s__Pseudomonas_E asiatica--1||s__Pseudomonas_E atacamensis--5||s__Pseudomonas_E baetica--1||s__Pseudomonas_E brassicae--1||s__Pseudomonas_E chengduensis_A--1||s__Pseudomonas_E chlororaphis_E--1||s__Pseudomonas_E chlororaphis_G--1||s__Pseudomonas_E fluorescens_BT--1||s__Pseudomonas_E fluorescens_C--1||s__Pseudomonas_E fluorescens_M--3||s__Pseudomonas_E frederiksbergensis_A--1||s__Pseudomonas_E fulgida--5||s__Pseudomonas_E fulva_A--1||s__Pseudomonas_E helmanticensis--3||s__Pseudomonas_E khazarica--10||s__Pseudomonas_E kielensis--2||s__Pseudomonas_E koreensis_B--1||s__Pseudomonas_E koreensis_C--14||s__Pseudomonas_E lactis--1||s__Pseudomonas_E migulae--1||s__Pseudomonas_E moorei--1||s__Pseudomonas_E moraviensis_A--2||s__Pseudomonas_E paracarnis--2||s__Pseudomonas_E pisciculturae--1||s__Pseudomonas_E putida_C--3||s__Pseudomonas_E putida_K--1||s__Pseudomonas_E seleniipraecipitans--1||s__Pseudomonas_E sp000761545--1||s__Pseudomonas_E sp001259595--1||s__Pseudomonas_E sp001297015--7||s__Pseudomonas_E sp001592875--10||s__Pseudomonas_E sp002113375--1||s__Pseudomonas_E sp002483005--1||s__Pseudomonas_E sp003033885--32||s__Pseudomonas_E sp003053805--1||s__Pseudomonas_E sp003523465--2||s__Pseudomonas_E sp004011755--2||s__Pseudomonas_E sp014268745--32||s__Pseudomonas_E sp900187445--2||s__Pseudomonas_E sp900581005--8||s__Pseudomonas_E sp900591205--1||s__Pseudomonas_E sp902506495--3||s__Pseudomonas_E triticumensis--1||s__Pseudomonas_E umsongensis--1||s__Pseudomonas_E yamanorum_B--1||s__Pseudomonas_F resinovorans--2||s__Rhodobacter_F sphaeroides_A--1||s__S144-34 sp015494165--1||s__STGJ01 sp010435965--1||s__Shewanella mangrovi--2||s__Solidesulfovibrio magneticus_A--1||s__Spirochaeta_F sp016744925--1||s__Stenotrophomonas sp002329155--1||s__Sulfuritortus calidifontis--12||s__WGLV01 sp016125385--1||s__Zoogloea sp015657735--1:evalue_avg=1.2065217429634305e-32:evalue_max=2.22e-30:evalue_min=5.1e-100:evalue_std=1.6366057132909467e-31:evalue_sum=2.220000007052712e-30:gapopen_avg=0.14673913043478262:gapopen_max=3.0:gapopen_min=0.0:gapopen_std=0.42489499492440247:gapopen_sum=27.0:gtdb_class_counter=c__Gammaproteobacteria--773:gtdb_domain_counter=d__Bacteria--773:gtdb_family_counter=f__AKS1--1||f__Aeromonadaceae--8||f__Alteromonadaceae--102||f__Burkholderiaceae--2||f__Celerinatantimonadaceae--1||f__Cellvibrionaceae--6||f__Chitinibacteraceae--3||f__Chromobacteriaceae--1||f__DSM-6294--1||f__Gallaecimonadaceae--2||f__Halomonadaceae--4||f__Marinomonadaceae--38||f__Natronospirillaceae--3||f__Nitrincolaceae--4||f__Oleiphilaceae--10||f__Pseudomonadaceae--540||f__Psychromonadaceae--2||f__Rhodocyclaceae--2||f__Shewanellaceae--5||f__Vibrionaceae--38:gtdb_genus_counter=g__Agarivorans--1||g__Alteromonas--47||g__Alteromonas_F--1||g__Azoarcus--2||g__Azomonas--1||g__CGMCC-1-18722--1||g__Catenovulum--1||g__Cellvibrio--3||g__Colwellia--5||g__Crenobacter--1||g__Gallaecimonas--2||g__Gilvimarinus--2||g__Idiomarina--4||g__Marinobacter--8||g__Marinobacter_A--2||g__Marinobacterium--3||g__Marinomonas--38||g__Oceanimonas--4||g__Oceanisphaera--3||g__Oceanospirillum--2||g__Oleibacter--1||g__Paraglaciecola--1||g__Pararheinheimera--3||g__Photobacterium--3||g__Pigmentiphaga--2||g__Pokkaliibacter--1||g__Pseudoalteromonas--32||g__Pseudomaricurvus--1||g__Pseudomonas--12||g__Pseudomonas_A--28||g__Pseudomonas_B--29||g__Pseudomonas_D--4||g__Pseudomonas_E--449||g__Pseudomonas_F--6||g__Pseudomonas_N--1||g__Pseudomonas_O--2||g__Pseudomonas_P--1||g__Pseudomonas_Q--2||g__Pseudomonas_R--3||g__Psychromonas--2||g__Reinekea--2||g__Rheinheimera--5||g__Saccharospirillum--1||g__Shewanella--5||g__Silvimonas--3||g__Sulfuriflexus--1||g__Terasakiispira--2||g__Thalassotalea_B--2||g__VJOY01--2||g__Vibrio--35||g__XY-R5--1:gtdb_order_counter=o__AKS1--1||o__Burkholderiales--8||o__Enterobacterales--158||o__Pseudomonadales--606:gtdb_phylum_counter=p__Proteobacteria--773:gtdb_species_counter=s__Agarivorans gilvus--1||s__Alteromonas abrolhosensis--2||s__Alteromonas aggregata--1||s__Alteromonas alba--1||s__Alteromonas australica--2||s__Alteromonas chungwhensis--1||s__Alteromonas confluentis--1||s__Alteromonas gracilis--1||s__Alteromonas halophila--1||s__Alteromonas iocasae--1||s__Alteromonas lipolytica--1||s__Alteromonas lipotrueae--1||s__Alteromonas lipotrueiana--1||s__Alteromonas lutimaris--1||s__Alteromonas macleodii--2||s__Alteromonas macleodii_A--2||s__Alteromonas marina--2||s__Alteromonas mediterranea--1||s__Alteromonas naphthalenivorans--1||s__Alteromonas oceani--1||s__Alteromonas pelagimontana--1||s__Alteromonas ponticola--1||s__Alteromonas portus--2||s__Alteromonas profundi_A--1||s__Alteromonas sediminis--1||s__Alteromonas sp000597705--2||s__Alteromonas sp001885075--1||s__Alteromonas sp002691625--1||s__Alteromonas sp002729795--1||s__Alteromonas sp003443615--2||s__Alteromonas sp006538325--1||s__Alteromonas sp009811415--2||s__Alteromonas sp009811495--1||s__Alteromonas sp013373625--1||s__Alteromonas sp016405965--1||s__Alteromonas sp017794925--1||s__Alteromonas sp018100795--1||s__Alteromonas sp018860965--1||s__Alteromonas stellipolaris--1||s__Alteromonas_F sp017368475--1||s__Azoarcus indigens--1||s__Azoarcus sp012911025--1||s__Azomonas agilis--1||s__CGMCC-1-18722 sp016746085--1||s__Catenovulum joobiniege--1||s__Cellvibrio mixtus_A--1||s__Cellvibrio sp003056245--1||s__Cellvibrio sp004363885--1||s__Colwellia echini--1||s__Colwellia ponticola--1||s__Colwellia sp009832865--1||s__Colwellia sp018860585--1||s__Colwellia sp018860915--1||s__Crenobacter luteus--1||s__Gallaecimonas mangrovi--1||s__Gallaecimonas pentaromativorans--1||s__Gilvimarinus agarilyticus--1||s__Gilvimarinus chinensis--1||s__Idiomarina baltica--1||s__Idiomarina fontislapidosi--1||s__Idiomarina sp002685255--1||s__Idiomarina xiamenensis--1||s__Marinobacter daepoensis--1||s__Marinobacter fuscus--1||s__Marinobacter hydrocarbonoclasticus--1||s__Marinobacter nitratireducens--1||s__Marinobacter oulmenensis--1||s__Marinobacter salexigens_A--1||s__Marinobacter sp008370345--1||s__Marinobacter sp016597725--1||s__Marinobacter_A bohaiensis--1||s__Marinobacter_A nanhaiticus--1||s__Marinobacterium lutimaris--1||s__Marinobacterium mangrovicola--1||s__Marinobacterium stanieri--1||s__Marinomonas alcarazii--2||s__Marinomonas algicola--1||s__Marinomonas aquimarina--1||s__Marinomonas aquiplantarum--1||s__Marinomonas arctica--1||s__Marinomonas balearica--1||s__Marinomonas colpomeniae--1||s__Marinomonas communis--1||s__Marinomonas foliarum--2||s__Marinomonas gallaica--1||s__Marinomonas hwangdonensis--1||s__Marinomonas mediterranea--1||s__Marinomonas ostreistagni--1||s__Marinomonas ostreistagni_A--1||s__Marinomonas polaris--1||s__Marinomonas pollencensis--2||s__Marinomonas posidonica--1||s__Marinomonas primoryensis--1||s__Marinomonas profundimaris--2||s__Marinomonas rhizomae--2||s__Marinomonas shanghaiensis--1||s__Marinomonas sp000017285--1||s__Marinomonas sp001625355--1||s__Marinomonas sp004352835--1||s__Marinomonas sp004352855--2||s__Marinomonas sp012584435--1||s__Marinomonas sp013373235--1||s__Marinomonas sp018145875--1||s__Marinomonas sp018336955--1||s__Marinomonas spartinae--1||s__Marinomonas spartinae_A--1||s__Marinomonas ushuaiensis--1||s__Oceanimonas baumannii--1||s__Oceanimonas doudoroffii--1||s__Oceanimonas smirnovii--1||s__Oceanimonas sp000243075--1||s__Oceanisphaera merdipullorum--1||s__Oceanisphaera sp012518835--1||s__Oceanisphaera sp017498065--1||s__Oceanospirillum linum--1||s__Oceanospirillum sp014164585--1||s__Oleibacter sp002298335--1||s__Paraglaciecola sp004360155--1||s__Pararheinheimera sp003543135--1||s__Pararheinheimera sp008015325--1||s__Pararheinheimera sp018825965--1||s__Photobacterium halotolerans--1||s__Photobacterium sp003614885--1||s__Photobacterium sp014841115--1||s__Pigmentiphaga aceris--2||s__Pokkaliibacter plantistimulans--1||s__Pseudoalteromonas arabiensis--1||s__Pseudoalteromonas arctica_A--1||s__Pseudoalteromonas atlantica--1||s__Pseudoalteromonas espejiana--1||s__Pseudoalteromonas gelatinilytica--3||s__Pseudoalteromonas haloplanktis--1||s__Pseudoalteromonas lipolytica--1||s__Pseudoalteromonas lipolytica_A--2||s__Pseudoalteromonas lipolytica_C--2||s__Pseudoalteromonas prydzensis--1||s__Pseudoalteromonas prydzensis_A--1||s__Pseudoalteromonas rhizosphaerae--1||s__Pseudoalteromonas shioyasakiensis--1||s__Pseudoalteromonas shioyasakiensis_A--1||s__Pseudoalteromonas sp000498095--1||s__Pseudoalteromonas sp001401805--1||s__Pseudoalteromonas sp001469895--2||s__Pseudoalteromonas sp001974855--1||s__Pseudoalteromonas sp002165575--1||s__Pseudoalteromonas sp002591815--1||s__Pseudoalteromonas sp008370255--1||s__Pseudoalteromonas sp013349995--1||s__Pseudoalteromonas sp018069805--1||s__Pseudoalteromonas sp018100905--2||s__Pseudoalteromonas tetraodonis--1||s__Pseudoalteromonas undina--1||s__Pseudomaricurvus sp018863235--1||s__Pseudomonas knackmussii--1||s__Pseudomonas nicosulfuronedens--1||s__Pseudomonas nitritireducens_A--1||s__Pseudomonas nitroreducens--1||s__Pseudomonas nitroreducens_A--1||s__Pseudomonas nitroreducens_B--1||s__Pseudomonas panipatensis--1||s__Pseudomonas sp000955805--1||s__Pseudomonas sp002079985--1||s__Pseudomonas sp002796985--1||s__Pseudomonas sp014852585--1||s__Pseudomonas sp016919445--1||s__Pseudomonas_A balearica--1||s__Pseudomonas_A chloritidismutans--1||s__Pseudomonas_A kunmingensis--1||s__Pseudomonas_A kunmingensis_A--1||s__Pseudomonas_A lopnurensis--1||s__Pseudomonas_A nitrititolerans--1||s__Pseudomonas_A songnenensis--1||s__Pseudomonas_A sp002692525--1||s__Pseudomonas_A sp003205815--1||s__Pseudomonas_A sp007713455--1||s__Pseudomonas_A stutzeri--1||s__Pseudomonas_A stutzeri_A--1||s__Pseudomonas_A stutzeri_AA--1||s__Pseudomonas_A stutzeri_AC--1||s__Pseudomonas_A stutzeri_AD--1||s__Pseudomonas_A stutzeri_AE--1||s__Pseudomonas_A stutzeri_AH--1||s__Pseudomonas_A stutzeri_AI--1||s__Pseudomonas_A stutzeri_AK--1||s__Pseudomonas_A stutzeri_AM--1||s__Pseudomonas_A stutzeri_AN--1||s__Pseudomonas_A stutzeri_B--1||s__Pseudomonas_A stutzeri_G--1||s__Pseudomonas_A stutzeri_N--1||s__Pseudomonas_A stutzeri_Q--1||s__Pseudomonas_A stutzeri_U--1||s__Pseudomonas_A xanthomarina_A--1||s__Pseudomonas_A zhaodongensis--1||s__Pseudomonas_B asuensis--2||s__Pseudomonas_B luteola--2||s__Pseudomonas_B oryzihabitans--3||s__Pseudomonas_B oryzihabitans_B--4||s__Pseudomonas_B oryzihabitans_D--3||s__Pseudomonas_B oryzihabitans_E--3||s__Pseudomonas_B psychrotolerans_B--2||s__Pseudomonas_B psychrotolerans_C--4||s__Pseudomonas_B rhizoryzae--3||s__Pseudomonas_B sp001512295--3||s__Pseudomonas_D gallaeciensis--1||s__Pseudomonas_D pachastrellae--1||s__Pseudomonas_D sabulinigri--1||s__Pseudomonas_D sp002683975--1||s__Pseudomonas_E alcaligenes--1||s__Pseudomonas_E alcaligenes_A--1||s__Pseudomonas_E alcaligenes_B--1||s__Pseudomonas_E alcaligenes_C--1||s__Pseudomonas_E alcaliphila--1||s__Pseudomonas_E allokribbensis--1||s__Pseudomonas_E amygdali--1||s__Pseudomonas_E anatoliensis--1||s__Pseudomonas_E antarctica--1||s__Pseudomonas_E antarctica_A--1||s__Pseudomonas_E argentinensis--1||s__Pseudomonas_E argentinensis_B--1||s__Pseudomonas_E arsenicoxydans--1||s__Pseudomonas_E arsenicoxydans_A--1||s__Pseudomonas_E asplenii--1||s__Pseudomonas_E asplenii_A--1||s__Pseudomonas_E atacamensis--1||s__Pseudomonas_E avellanae--1||s__Pseudomonas_E azotoformans--1||s__Pseudomonas_E azotoformans_A--1||s__Pseudomonas_E azotoformans_B--1||s__Pseudomonas_E baetica--1||s__Pseudomonas_E baltica--1||s__Pseudomonas_E batumici--1||s__Pseudomonas_E bijieensis--1||s__Pseudomonas_E bohemica--1||s__Pseudomonas_E brassicacearum--1||s__Pseudomonas_E brassicacearum_A--1||s__Pseudomonas_E brassicacearum_D--1||s__Pseudomonas_E brassicacearum_E--1||s__Pseudomonas_E brenneri--1||s__Pseudomonas_E bubulae--1||s__Pseudomonas_E campi--1||s__Pseudomonas_E canadensis--1||s__Pseudomonas_E cannabina--1||s__Pseudomonas_E capeferrum_A--1||s__Pseudomonas_E capsici--1||s__Pseudomonas_E caricapapayae--1||s__Pseudomonas_E caspiana--1||s__Pseudomonas_E cerasi--1||s__Pseudomonas_E chengduensis--1||s__Pseudomonas_E chengduensis_A--1||s__Pseudomonas_E chlororaphis--2||s__Pseudomonas_E chlororaphis_D--2||s__Pseudomonas_E chlororaphis_E--1||s__Pseudomonas_E chlororaphis_F--1||s__Pseudomonas_E chlororaphis_G--1||s__Pseudomonas_E cichorii--1||s__Pseudomonas_E cichorii_B--1||s__Pseudomonas_E cichorii_C--1||s__Pseudomonas_E cichorii_D--1||s__Pseudomonas_E coleopterorum--1||s__Pseudomonas_E composti_A--1||s__Pseudomonas_E congelans--1||s__Pseudomonas_E corrugata--1||s__Pseudomonas_E costantinii--1||s__Pseudomonas_E cremoris--1||s__Pseudomonas_E crudilactis--1||s__Pseudomonas_E cuatrocienegasensis--1||s__Pseudomonas_E cyclaminis--1||s__Pseudomonas_E dryadis--1||s__Pseudomonas_E edaphica--1||s__Pseudomonas_E eucalypticola--1||s__Pseudomonas_E extremaustralis--1||s__Pseudomonas_E extremorientalis--1||s__Pseudomonas_E fildesensis--1||s__Pseudomonas_E flavescens--2||s__Pseudomonas_E fluorescens--1||s__Pseudomonas_E fluorescens_A--1||s__Pseudomonas_E fluorescens_AA--1||s__Pseudomonas_E fluorescens_AJ--1||s__Pseudomonas_E fluorescens_AO--1||s__Pseudomonas_E fluorescens_AP--2||s__Pseudomonas_E fluorescens_AQ--1||s__Pseudomonas_E fluorescens_B--1||s__Pseudomonas_E fluorescens_BA--1||s__Pseudomonas_E fluorescens_BB--1||s__Pseudomonas_E fluorescens_BC--1||s__Pseudomonas_E fluorescens_BD--1||s__Pseudomonas_E fluorescens_BE--1||s__Pseudomonas_E fluorescens_BF--1||s__Pseudomonas_E fluorescens_BG--1||s__Pseudomonas_E fluorescens_BH--1||s__Pseudomonas_E fluorescens_BJ--1||s__Pseudomonas_E fluorescens_BM--1||s__Pseudomonas_E fluorescens_BN--1||s__Pseudomonas_E fluorescens_BO--1||s__Pseudomonas_E fluorescens_BQ--1||s__Pseudomonas_E fluorescens_BR--2||s__Pseudomonas_E fluorescens_BT--1||s__Pseudomonas_E fluorescens_BU--1||s__Pseudomonas_E fluorescens_BV--1||s__Pseudomonas_E fluorescens_BW--1||s__Pseudomonas_E fluorescens_E--1||s__Pseudomonas_E fluorescens_G--1||s__Pseudomonas_E fluorescens_H--1||s__Pseudomonas_E fluorescens_K--1||s__Pseudomonas_E fluorescens_M--1||s__Pseudomonas_E fluorescens_O--1||s__Pseudomonas_E fluorescens_Q--1||s__Pseudomonas_E fluorescens_S--1||s__Pseudomonas_E fluorescens_T--1||s__Pseudomonas_E fluorescens_W--1||s__Pseudomonas_E fluorescens_X--1||s__Pseudomonas_E foliumensis--1||s__Pseudomonas_E fragi--1||s__Pseudomonas_E fragi_D--1||s__Pseudomonas_E frederiksbergensis--1||s__Pseudomonas_E frederiksbergensis_A--1||s__Pseudomonas_E frederiksbergensis_B--1||s__Pseudomonas_E frederiksbergensis_D--1||s__Pseudomonas_E frederiksbergensis_F--1||s__Pseudomonas_E frederiksbergensis_G--1||s__Pseudomonas_E frederiksbergensis_H--1||s__Pseudomonas_E frederiksbergensis_I--1||s__Pseudomonas_E fulva_A--1||s__Pseudomonas_E fulva_B--1||s__Pseudomonas_E fulva_C--1||s__Pseudomonas_E fuscovaginae_A--1||s__Pseudomonas_E fuscovaginae_B--1||s__Pseudomonas_E gessardii--1||s__Pseudomonas_E gingeri_A--1||s__Pseudomonas_E gingeri_B--1||s__Pseudomonas_E gingeri_C--1||s__Pseudomonas_E gingeri_D--1||s__Pseudomonas_E glycinae--1||s__Pseudomonas_E gozinkensis--1||s__Pseudomonas_E graminis--1||s__Pseudomonas_E graminis_B--2||s__Pseudomonas_E graminis_C--1||s__Pseudomonas_E graminis_D--2||s__Pseudomonas_E granadensis--1||s__Pseudomonas_E guguanensis--1||s__Pseudomonas_E haemolytica--1||s__Pseudomonas_E helleri--1||s__Pseudomonas_E helleri_A--1||s__Pseudomonas_E helmanticensis--1||s__Pseudomonas_E huaxiensis--1||s__Pseudomonas_E iridis--1||s__Pseudomonas_E japonica--1||s__Pseudomonas_E japonica_A--4||s__Pseudomonas_E jessenii--1||s__Pseudomonas_E kairouanensis--1||s__Pseudomonas_E khazarica--1||s__Pseudomonas_E kielensis--1||s__Pseudomonas_E kilonensis--1||s__Pseudomonas_E kilonensis_B--1||s__Pseudomonas_E kitaguniensis--1||s__Pseudomonas_E koreensis--1||s__Pseudomonas_E koreensis_A--1||s__Pseudomonas_E koreensis_B--1||s__Pseudomonas_E koreensis_C--1||s__Pseudomonas_E koreensis_E--1||s__Pseudomonas_E kribbensis--1||s__Pseudomonas_E lactis--1||s__Pseudomonas_E laurylsulfatiphila--1||s__Pseudomonas_E laurylsulfativorans--1||s__Pseudomonas_E libanensis--1||s__Pseudomonas_E lini--1||s__Pseudomonas_E lundensis--1||s__Pseudomonas_E lundensis_A--1||s__Pseudomonas_E lurida--1||s__Pseudomonas_E lutea--1||s__Pseudomonas_E mandelii--1||s__Pseudomonas_E mandelii_C--1||s__Pseudomonas_E mandelii_D--1||s__Pseudomonas_E mangrovi--1||s__Pseudomonas_E marginalis_B--1||s__Pseudomonas_E marincola--1||s__Pseudomonas_E massiliensis--1||s__Pseudomonas_E mediterranea--1||s__Pseudomonas_E mendocina--1||s__Pseudomonas_E mendocina_A--1||s__Pseudomonas_E mendocina_C--1||s__Pseudomonas_E migulae--1||s__Pseudomonas_E mohnii--1||s__Pseudomonas_E monteilii--1||s__Pseudomonas_E moorei--1||s__Pseudomonas_E moraviensis_A--1||s__Pseudomonas_E mucidolens--1||s__Pseudomonas_E mucoides--1||s__Pseudomonas_E nabeulensis--1||s__Pseudomonas_E neoaurantiaca--1||s__Pseudomonas_E neuropathica--1||s__Pseudomonas_E oleovorans_B--1||s__Pseudomonas_E palleroniana--1||s__Pseudomonas_E paracarnis--1||s__Pseudomonas_E paralactis--1||s__Pseudomonas_E pisciculturae--1||s__Pseudomonas_E piscis--1||s__Pseudomonas_E prosekii--1||s__Pseudomonas_E protegens--2||s__Pseudomonas_E protegens_A--2||s__Pseudomonas_E protegens_B--2||s__Pseudomonas_E proteolytica--1||s__Pseudomonas_E psychrophila_A--1||s__Pseudomonas_E punonensis--1||s__Pseudomonas_E putida_A--1||s__Pseudomonas_E putida_C--1||s__Pseudomonas_E putida_G--1||s__Pseudomonas_E putida_L--1||s__Pseudomonas_E putida_S--1||s__Pseudomonas_E quercus--3||s__Pseudomonas_E reactans--1||s__Pseudomonas_E reinekei--1||s__Pseudomonas_E rhizosphaerae--1||s__Pseudomonas_E rhodesiae--1||s__Pseudomonas_E salomonii--1||s__Pseudomonas_E saponiphila--2||s__Pseudomonas_E saxonica--1||s__Pseudomonas_E segetis--1||s__Pseudomonas_E simiae--1||s__Pseudomonas_E sivasensis--1||s__Pseudomonas_E sp000242655--1||s__Pseudomonas_E sp000263855--1||s__Pseudomonas_E sp000282195--1||s__Pseudomonas_E sp000282215--1||s__Pseudomonas_E sp000282275--1||s__Pseudomonas_E sp000282315--1||s__Pseudomonas_E sp000282375--1||s__Pseudomonas_E sp000282415--1||s__Pseudomonas_E sp000282455--1||s__Pseudomonas_E sp000282475--1||s__Pseudomonas_E sp000282495--1||s__Pseudomonas_E sp000282515--1||s__Pseudomonas_E sp000346755--1||s__Pseudomonas_E sp000418555--2||s__Pseudomonas_E sp000497835--1||s__Pseudomonas_E sp000512695--1||s__Pseudomonas_E sp000612585--1||s__Pseudomonas_E sp000631985--1||s__Pseudomonas_E sp000633255--1||s__Pseudomonas_E sp000633395--2||s__Pseudomonas_E sp000690905--1||s__Pseudomonas_E sp000761545--1||s__Pseudomonas_E sp000801235--1||s__Pseudomonas_E sp000829415--1||s__Pseudomonas_E sp000931465--2||s__Pseudomonas_E sp001269775--1||s__Pseudomonas_E sp001269805--1||s__Pseudomonas_E sp001269815--1||s__Pseudomonas_E sp001297015--1||s__Pseudomonas_E sp001297125--1||s__Pseudomonas_E sp001308855--1||s__Pseudomonas_E sp001320525--1||s__Pseudomonas_E sp001427125--1||s__Pseudomonas_E sp001429045--1||s__Pseudomonas_E sp001547895--2||s__Pseudomonas_E sp001592875--1||s__Pseudomonas_E sp001655595--1||s__Pseudomonas_E sp001655615--1||s__Pseudomonas_E sp001705835--1||s__Pseudomonas_E sp001945395--1||s__Pseudomonas_E sp001945445--1||s__Pseudomonas_E sp001952855--1||s__Pseudomonas_E sp001984065--1||s__Pseudomonas_E sp002000165--1||s__Pseudomonas_E sp002018875--1||s__Pseudomonas_E sp002080045--1||s__Pseudomonas_E sp002112385--1||s__Pseudomonas_E sp002112885--1||s__Pseudomonas_E sp002113025--1||s__Pseudomonas_E sp002113045--1||s__Pseudomonas_E sp002113125--1||s__Pseudomonas_E sp002113375--1||s__Pseudomonas_E sp002113595--1||s__Pseudomonas_E sp002204795--1||s__Pseudomonas_E sp002263605--1||s__Pseudomonas_E sp002277815--1||s__Pseudomonas_E sp002286815--1||s__Pseudomonas_E sp002303925--1||s__Pseudomonas_E sp002338065--1||s__Pseudomonas_E sp002356535--1||s__Pseudomonas_E sp002379585--1||s__Pseudomonas_E sp002419965--2||s__Pseudomonas_E sp002439135--1||s__Pseudomonas_E sp002699985--1||s__Pseudomonas_E sp002814235--1||s__Pseudomonas_E sp002836515--1||s__Pseudomonas_E sp002840155--1||s__Pseudomonas_E sp002843605--1||s__Pseudomonas_E sp002874965--1||s__Pseudomonas_E sp002878485--1||s__Pseudomonas_E sp002901475--1||s__Pseudomonas_E sp002979555--1||s__Pseudomonas_E sp002980155--1||s__Pseudomonas_E sp003013355--1||s__Pseudomonas_E sp003014915--1||s__Pseudomonas_E sp003033885--1||s__Pseudomonas_E sp003050835--1||s__Pseudomonas_E sp003050925--1||s__Pseudomonas_E sp003052515--1||s__Pseudomonas_E sp003053605--1||s__Pseudomonas_E sp003053805--1||s__Pseudomonas_E sp003061005--1||s__Pseudomonas_E sp003097075--1||s__Pseudomonas_E sp003097135--3||s__Pseudomonas_E sp003151075--1||s__Pseudomonas_E sp003208235--1||s__Pseudomonas_E sp003253735--1||s__Pseudomonas_E sp003605735--1||s__Pseudomonas_E sp003851685--1||s__Pseudomonas_E sp003852235--1||s__Pseudomonas_E sp003852405--1||s__Pseudomonas_E sp004011755--1||s__Pseudomonas_E sp004124275--1||s__Pseudomonas_E sp004136015--1||s__Pseudomonas_E sp004310295--1||s__Pseudomonas_E sp004519405--1||s__Pseudomonas_E sp005508865--1||s__Pseudomonas_E sp005938045--1||s__Pseudomonas_E sp006227205--1||s__Pseudomonas_E sp007713465--1||s__Pseudomonas_E sp007828215--1||s__Pseudomonas_E sp008369295--1||s__Pseudomonas_E sp008370045--1||s__Pseudomonas_E sp009761815--1||s__Pseudomonas_E sp009763245--1||s__Pseudomonas_E sp009764265--1||s__Pseudomonas_E sp009764645--1||s__Pseudomonas_E sp009799925--1||s__Pseudomonas_E sp009834515--1||s__Pseudomonas_E sp009834565--1||s__Pseudomonas_E sp009861525--2||s__Pseudomonas_E sp009866765--1||s__Pseudomonas_E sp009905615--1||s__Pseudomonas_E sp009908285--2||s__Pseudomonas_E sp009932725--2||s__Pseudomonas_E sp010095445--1||s__Pseudomonas_E sp011369485--1||s__Pseudomonas_E sp012935695--1||s__Pseudomonas_E sp012935755--1||s__Pseudomonas_E sp012985465--1||s__Pseudomonas_E sp012985665--1||s__Pseudomonas_E sp013359595--1||s__Pseudomonas_E sp013359695--1||s__Pseudomonas_E sp013385985--1||s__Pseudomonas_E sp013386585--1||s__Pseudomonas_E sp013386825--1||s__Pseudomonas_E sp014164785--1||s__Pseudomonas_E sp014174475--1||s__Pseudomonas_E sp014268505--1||s__Pseudomonas_E sp014268655--1||s__Pseudomonas_E sp014268745--1||s__Pseudomonas_E sp014268755--1||s__Pseudomonas_E sp014270125--1||s__Pseudomonas_E sp014472415--1||s__Pseudomonas_E sp014842265--3||s__Pseudomonas_E sp014851565--1||s__Pseudomonas_E sp014851685--1||s__Pseudomonas_E sp014851765--1||s__Pseudomonas_E sp014851865--1||s__Pseudomonas_E sp014851905--1||s__Pseudomonas_E sp016650635--1||s__Pseudomonas_E sp016650695--1||s__Pseudomonas_E sp016650815--1||s__Pseudomonas_E sp016651105--1||s__Pseudomonas_E sp016651255--1||s__Pseudomonas_E sp016651305--1||s__Pseudomonas_E sp016901015--1||s__Pseudomonas_E sp017968885--1||s__Pseudomonas_E sp018325905--1||s__Pseudomonas_E sp018449655--1||s__Pseudomonas_E sp018449725--1||s__Pseudomonas_E sp018827205--2||s__Pseudomonas_E sp019145475--1||s__Pseudomonas_E sp019168305--1||s__Pseudomonas_E sp019200975--1||s__Pseudomonas_E sp900107395--2||s__Pseudomonas_E sp900108875--1||s__Pseudomonas_E sp900109995--1||s__Pseudomonas_E sp900113505--1||s__Pseudomonas_E sp900156465--1||s__Pseudomonas_E sp900187425--1||s__Pseudomonas_E sp900187445--1||s__Pseudomonas_E sp900187455--1||s__Pseudomonas_E sp900187515--1||s__Pseudomonas_E sp900187565--1||s__Pseudomonas_E sp900187605--1||s__Pseudomonas_E sp900187615--1||s__Pseudomonas_E sp900187635--1||s__Pseudomonas_E sp900187645--1||s__Pseudomonas_E sp900573885--1||s__Pseudomonas_E sp900580865--1||s__Pseudomonas_E sp900581005--1||s__Pseudomonas_E sp900582195--1||s__Pseudomonas_E sp900582625--1||s__Pseudomonas_E sp900583165--1||s__Pseudomonas_E sp900585815--1||s__Pseudomonas_E sp900585905--1||s__Pseudomonas_E sp900591205--1||s__Pseudomonas_E sp900596015--1||s__Pseudomonas_E sp900602065--1||s__Pseudomonas_E sp902506495--1||s__Pseudomonas_E sp902506535--1||s__Pseudomonas_E sp903970465--1||s__Pseudomonas_E sp904067045--1||s__Pseudomonas_E straminea--1||s__Pseudomonas_E stutzeri_A--1||s__Pseudomonas_E synxantha--1||s__Pseudomonas_E synxantha_A--1||s__Pseudomonas_E syringae--1||s__Pseudomonas_E syringae_E--1||s__Pseudomonas_E syringae_F--1||s__Pseudomonas_E syringae_M--1||s__Pseudomonas_E syringae_Q--1||s__Pseudomonas_E thivervalensis--1||s__Pseudomonas_E tolaasii--1||s__Pseudomonas_E toyotomiensis--1||s__Pseudomonas_E tremae--1||s__Pseudomonas_E triticumensis--1||s__Pseudomonas_E trivialis_B--1||s__Pseudomonas_E typographi--1||s__Pseudomonas_E umsongensis--1||s__Pseudomonas_E vancouverensis--1||s__Pseudomonas_E viciae--1||s__Pseudomonas_E weihenstephanensis--1||s__Pseudomonas_E yamanorum--1||s__Pseudomonas_E yamanorum_A--1||s__Pseudomonas_F alcaligenes_A--1||s__Pseudomonas_F resinovorans--1||s__Pseudomonas_F resinovorans_A--1||s__Pseudomonas_F resinovorans_C--1||s__Pseudomonas_F sp003234055--1||s__Pseudomonas_F sp003626975--1||s__Pseudomonas_N urumqiensis--1||s__Pseudomonas_O kuykendallii--1||s__Pseudomonas_O sp002418465--1||s__Pseudomonas_P matsuisoli--1||s__Pseudomonas_Q kirkiae--1||s__Pseudomonas_Q sp013395055--1||s__Pseudomonas_R azotifigens_A--1||s__Pseudomonas_R nosocomialis--1||s__Pseudomonas_R sp900766265--1||s__Psychromonas arctica--1||s__Psychromonas sp003318165--1||s__Reinekea blandensis--1||s__Reinekea thalattae--1||s__Rheinheimera aquimaris--1||s__Rheinheimera pacifica--1||s__Rheinheimera sp013283795--1||s__Rheinheimera sp018826295--1||s__Rheinheimera sp018831085--1||s__Saccharospirillum alexandrii--1||s__Shewanella morhuae--1||s__Shewanella putrefaciens--1||s__Shewanella putrefaciens_C--1||s__Shewanella sp002838165--1||s__Shewanella vesiculosa--1||s__Silvimonas amylolytica--1||s__Silvimonas iriomotensis--1||s__Silvimonas terrae--1||s__Sulfuriflexus mobilis--1||s__Terasakiispira papahanaumokuakeensis--2||s__Thalassotalea_B piscium--1||s__Thalassotalea_B profundi--1||s__VJOY01 sp007109405--2||s__Vibrio alginolyticus--1||s__Vibrio cincinnatiensis--1||s__Vibrio diabolicus--1||s__Vibrio diazotrophicus--1||s__Vibrio fluvialis--1||s__Vibrio fujianensis--1||s__Vibrio furnissii--1||s__Vibrio galatheae--1||s__Vibrio gazogenes--1||s__Vibrio gazogenes_A--1||s__Vibrio hepatarius--2||s__Vibrio hepatarius_A--1||s__Vibrio mangrovi--1||s__Vibrio mytili--1||s__Vibrio natriegens--1||s__Vibrio navarrensis--1||s__Vibrio nereis--1||s__Vibrio nitrifigilis--1||s__Vibrio palustris--1||s__Vibrio parahaemolyticus--1||s__Vibrio plantisponsor--1||s__Vibrio rhizosphaerae--1||s__Vibrio ruber--1||s__Vibrio sp000960595--1||s__Vibrio sp001506075--1||s__Vibrio sp002563795--1||s__Vibrio sp004804295--1||s__Vibrio sp014596725--1||s__Vibrio sp903986855--1||s__Vibrio spartinae--1||s__Vibrio tritonius--1||s__Vibrio viridaestus--2||s__Vibrio ziniensis--1||s__XY-R5 sp001660395--1:heptad_counter=MCP-24H--1035||MCP-40H--5||MCP-44H--1:lbd_counter=PAS_3--7||PAS_4--2||PAS_9--11:lca_tree=c__Gammaproteobacteria:length_avg=131.0054347826087:length_max=164.0:length_min=85.0:length_std=24.582746911433034:length_sum=24105.0:mismatch_avg=4.608695652173913:mismatch_max=40.0:mismatch_min=0.0:mismatch_std=7.546513720098258:mismatch_sum=848.0:name=N519528:qcovhsp_avg=99.18315217391303:qcovhsp_max=100.0:qcovhsp_min=95.0:qcovhsp_std=1.241314682363415:qcovhsp_sum=18249.699999999997:qend_avg=131.0054347826087:qend_max=161.0:qend_min=85.0:qend_std=24.54470601275464:qend_sum=24105.0:qstart_avg=1.1684782608695652:qstart_max=4.0:qstart_min=1.0:qstart_std=0.5810165103653918:qstart_sum=215.0:ref_name_counter=GB_GCA_002840155.1_protein.faa_PGZH01000001.1_146@PF00015_full_PFAM.255.437--1||GB_GCA_003543135.1_protein.faa_DPJG01000001.1_137@PF00015_full_PFAM.265.438--3||GB_GCA_008015325.1_protein.faa_SSFI01000056.1_23@PF00015_full_PFAM.19.182--3||GB_GCA_008501585.1_protein.faa_QQUN01000054.1_70@PF00015_full_PFAM.340.528--1||RS_GCF_000016565.1_protein.faa_NC_009439.1_2982@PF00015_full_PFAM.235.404--3||RS_GCF_000219605.1_protein.faa_NC_015740.1_2151@PF00015_full_PFAM.271.434--1||RS_GCF_000281895.1_protein.faa_NZ_CM001558.1_4598@PF00015_full_PFAM.258.434--6||RS_GCF_000423545.1_protein.faa_NZ_KE384030.1_314@PF00015_full_PFAM.276.432--2||RS_GCF_000512695.2_protein.faa_NZ_AZRW02000004.1_222@PF00015_full_PFAM.256.434--1||RS_GCF_000730625.1_protein.faa_NZ_BBIT01000026.1_5@PF00015_full_PFAM.259.434--1||RS_GCF_000802155.2_protein.faa_NZ_JQGJ02000033.1_8@PF00015_full_PFAM.258.434--3||RS_GCF_001042905.1_protein.faa_NZ_JYLB01000014.1_14@PF00015_full_PFAM.258.434--1||RS_GCF_001567565.1_protein.faa_NZ_LSSW01000013.1_214@PF00015_full_PFAM.258.434--1||RS_GCF_001592875.1_protein.faa_NZ_LSOF01000019.1_102@PF00015_full_PFAM.257.434--18||RS_GCF_001650425.1_protein.faa_NZ_LWCR01000044.1_2@PF00015_full_PFAM.266.433--2||RS_GCF_002236105.1_protein.faa_NZ_NIWU01000010.1_94@PF00015_full_PFAM.254.434--1||RS_GCF_002287825.1_protein.faa_NZ_NRST01000001.1_3694@PF00015_full_PFAM.259.434--1||RS_GCF_003033885.1_protein.faa_NZ_CP024081.1_4462@PF00015_full_PFAM.258.434--22||RS_GCF_003061005.1_protein.faa_NZ_QAIK01000179.1_17@PF00015_full_PFAM.275.431--8||RS_GCF_003205495.1_protein.faa_NZ_QJRX01000011.1_28@PF00015_full_PFAM.258.434--1||RS_GCF_003228315.1_protein.faa_NZ_CP029693.1_2959@PF00015_full_PFAM.259.434--1||RS_GCF_003344625.1_protein.faa_NZ_QPKJ02000001.1_862@PF00015_full_PFAM.361.564--1||RS_GCF_003732705.1_protein.faa_NZ_MOBR01000016.1_17@PF00015_full_PFAM.259.434--1||RS_GCF_004363885.1_protein.faa_NZ_SNZQ01000004.1_101@PF00015_full_PFAM.265.435--1||RS_GCF_004521985.1_protein.faa_NZ_SBHZ01000011.1_131@PF00015_full_PFAM.257.434--5||RS_GCF_004786035.1_protein.faa_NZ_CP035088.1_4833@PF00015_full_PFAM.256.434--1||RS_GCF_005508865.1_protein.faa_NZ_SCOM01000007.1_29@PF00015_full_PFAM.259.434--5||RS_GCF_008801605.1_protein.faa_NZ_VZPJ01000003.1_462@PF00015_full_PFAM.258.434--7||RS_GCF_009601685.2_protein.faa_NZ_CP045701.2_4733@PF00015_full_PFAM.257.434--4||RS_GCF_009932725.1_protein.faa_NZ_BLJU01000005.1_398@PF00015_full_PFAM.261.434--1||RS_GCF_010448615.1_protein.faa_NZ_CP048408.1_4966@PF00015_full_PFAM.259.434--1||RS_GCF_014235765.1_protein.faa_NZ_JACMYH010000005.1_144@PF00015_full_PFAM.259.435--2||RS_GCF_014236655.1_protein.faa_NZ_JACMYG010000027.1_66@PF00015_full_PFAM.272.450--2||RS_GCF_014268745.2_protein.faa_NZ_JABWRB020000002.1_263@PF00015_full_PFAM.256.434--20||RS_GCF_014490745.1_protein.faa_NZ_LZEU01000001.1_631@PF00015_full_PFAM.253.434--2||RS_GCF_014522265.1_protein.faa_NZ_CP017024.1_219@PF00015_full_PFAM.260.433--1||RS_GCF_015712065.1_protein.faa_NZ_JACFYZ010000011.1_79@PF00015_full_PFAM.248.434--2||RS_GCF_018138145.1_protein.faa_NZ_CP073104.1_4613@PF00015_full_PFAM.259.434--6||RS_GCF_019090095.1_protein.faa_NZ_JAGQFP010000001.1_511@PF00015_full_PFAM.273.434--2||RS_GCF_019212185.1_protein.faa_NZ_CP078138.1_4928@PF00015_full_PFAM.261.433--5||RS_GCF_900101755.1_protein.faa_NZ_FNAE01000009.1_7@PF00015_full_PFAM.257.434--1||RS_GCF_900105485.1_protein.faa_NZ_LT629778.1_3983@PF00015_full_PFAM.259.434--1||RS_GCF_900105805.1_protein.faa_NZ_LT629788.1_3436@PF00015_full_PFAM.259.434--2||RS_GCF_900187445.1_protein.faa_NZ_FYEB01000001.1_14@PF00015_full_PFAM.255.434--3||RS_GCF_900277125.1_protein.faa_NZ_OPYN01000057.1_3@PF00015_full_PFAM.278.434--1||RS_GCF_900636545.1_protein.faa_NZ_LR134290.1_3209@PF00015_full_PFAM.256.434--1||RS_GCF_900636825.1_protein.faa_NZ_LR134318.1_4409@PF00015_full_PFAM.261.434--21||RS_GCF_902506495.1_protein.faa_NZ_LR733264.1_633@PF00015_full_PFAM.243.434--2||RS_GCF_904063055.1_protein.faa_NZ_CAJFCN010000021.1_59@PF00015_full_PFAM.259.434--2:scovhsp_avg=75.00054347826087:scovhsp_max=100.0:scovhsp_min=50.0:scovhsp_std=13.866386204403945:scovhsp_sum=13800.099999999999:send_avg=160.04891304347825:send_max=203.0:send_min=99.0:send_std=22.83829587282972:send_sum=29449.0:sstart_avg=30.13586956521739:sstart_max=87.0:sstart_min=1.0:sstart_std=19.708199627897464:sstart_sum=5545.0],((GB_GCA_903970465.1_protein.faa_CAJCIO010000046.1_2@PF00015_full_PFAM.256.434:0.15458[&&NHX:Type=GTDB:gtdb_class=c__Gammaproteobacteria:gtdb_domain=d__Bacteria:gtdb_family=f__Pseudomonadaceae:gtdb_genus=g__Pseudomonas_E:gtdb_order=o__Pseudomonadales:gtdb_phylum=p__Proteobacteria:gtdb_species=s__Pseudomonas_E sp903970465:heptad=MCP-24H:species=d__Bacteria_p__Proteobacteria_c__Gammaproteobacteria_o__Pseudomonadales_f__Pseudomonadaceae_g__Pseudomonas_E_s__Pseudomonas_E sp903970465],(RS_GCF_000826105.1_protein.faa_NZ_CCYK01000002.1_18@PF00015_full_PFAM.259.433:0.118352[&&NHX:Type=GTDB:gtdb_class=c__Gammaproteobacteria:gtdb_domain=d__Bacteria:gtdb_family=f__Pseudomonadaceae:gtdb_genus=g__Pseudomonas_E:gtdb_order=o__Pseudomonadales:gtdb_phylum=p__Proteobacteria:gtdb_species=s__Pseudomonas_E massiliensis:heptad=MCP-24H:species=d__Bacteria_p__Proteobacteria_c__Gammaproteobacteria_o__Pseudomonadales_f__Pseudomonadaceae_g__Pseudomonas_E_s__Pseudomonas_E massiliensis],RS_GCF_014647635.1_protein.faa_NZ_BMPO01000005.1_172@PF00015_full_PFAM.258.435:0.169436[&&NHX:Type=GTDB:gtdb_class=c__Gammaproteobacteria:gtdb_domain=d__Bacteria:gtdb_family=f__Pseudomonadaceae:gtdb_genus=g__Pseudomonas_P:gtdb_order=o__Pseudomonadales:gtdb_phylum=p__Proteobacteria:gtdb_species=s__Pseudomonas_P matsuisoli:heptad=MCP-24H:species=d__Bacteria_p__Proteobacteria_c__Gammaproteobacteria_o__Pseudomonadales_f__Pseudomonadaceae_g__Pseudomonas_P_s__Pseudomonas_P matsuisoli])0.819:0.0362762[&&NHX:Sample_counter=:Type_counter=GTDB--2:capture_class_counter=:capture_domain_counter=:capture_family_counter=:capture_genus_counter=:capture_order_counter=:capture_phylum_counter=:capture_species_counter=:evoltype=D:gtdb_class_counter=c__Gammaproteobacteria--2:gtdb_domain_counter=d__Bacteria--2:gtdb_family_counter=f__Pseudomonadaceae--2:gtdb_genus_counter=g__Pseudomonas_E--1||g__Pseudomonas_P--1:gtdb_order_counter=o__Pseudomonadales--2:gtdb_phylum_counter=p__Proteobacteria--2:gtdb_species_counter=s__Pseudomonas_E massiliensis--1||s__Pseudomonas_P matsuisoli--1:heptad_counter=MCP-24H--2:lbd_counter=:lca=d__Bacteria:lca_tree=f__Pseudomonadaceae:name=N519532:ref_name_counter=])0.985:0.106743[&&NHX:Sample_counter=:Type_counter=GTDB--3:capture_class_counter=:capture_domain_counter=:capture_family_counter=:capture_genus_counter=:capture_order_counter=:capture_phylum_counter=:capture_species_counter=:evoltype=D:gtdb_class_counter=c__Gammaproteobacteria--3:gtdb_domain_counter=d__Bacteria--3:gtdb_family_counter=f__Pseudomonadaceae--3:gtdb_genus_counter=g__Pseudomonas_E--2||g__Pseudomonas_P--1:gtdb_order_counter=o__Pseudomonadales--3:gtdb_phylum_counter=p__Proteobacteria--3:gtdb_species_counter=s__Pseudomonas_E massiliensis--1||s__Pseudomonas_E sp903970465--1||s__Pseudomonas_P matsuisoli--1:heptad_counter=MCP-24H--3:lbd_counter=:lca=d__Bacteria:lca_tree=f__Pseudomonadaceae:name=N519533:ref_name_counter=],(((((RS_GCF_900105155.1_protein.faa_NZ_LT629762.1_3718@PF00015_full_PFAM.261.432:0.0449621[&&NHX:Type=GTDB:gtdb_class=c__Gammaproteobacteria:gtdb_domain=d__Bacteria:gtdb_family=f__Pseudomonadaceae:gtdb_genus=g__Pseudomonas_E:gtdb_order=o__Pseudomonadales:gtdb_phylum=p__Proteobacteria:gtdb_species=s__Pseudomonas_E prosekii:heptad=MCP-24H:species=d__Bacteria_p__Proteobacteria_c__Gammaproteobacteria_o__Pseudomonadales_f__Pseudomonadaceae_g__Pseudomonas_E_s__Pseudomonas_E prosekii],(RS_GCF_900582625.1_protein.faa_NZ_UTIQ01000001.1_145@PF00015_full_PFAM.268.432:0.046234[&&NHX:Type=GTDB:gtdb_class=c__Gammaproteobacteria:gtdb_domain=d__Bacteria:gtdb_family=f__Pseudomonadaceae:gtdb_genus=g__Pseudomonas_E:gtdb_order=o__Pseudomonadales:gtdb_phylum=p__Proteobacteria:gtdb_species=s__Pseudomonas_E sp900582625:heptad=MCP-24H:species=d__Bacteria_p__Proteobacteria_c__Gammaproteobacteria_o__Pseudomonadales_f__Pseudomonadaceae_g__Pseudomonas_E_s__Pseudomonas_E sp900582625],RS_GCF_900573885.1_protein.faa_NZ_UPSE01000198.1_11@PF00015_full_PFAM.265.433:0.0180934[&&NHX:Type=GTDB:gtdb_class=c__Gammaproteobacteria:gtdb_domain=d__Bacteria:gtdb_family=f__Pseudomonadaceae:gtdb_genus=g__Pseudomonas_E:gtdb_order=o__Pseudomonadales:gtdb_phylum=p__Proteobacteria:gtdb_species=s__Pseudomonas_E sp900573885:heptad=MCP-24H:species=d__Bacteria_p__Proteobacteria_c__Gammaproteobacteria_o__Pseudomonadales_f__Pseudomonadaceae_g__Pseudomonas_E_s__Pseudomonas_E sp900573885])0.992:0.0854753[&&NHX:Sample_counter=:Type_counter=GTDB--2:capture_class_counter=:capture_domain_counter=:capture_family_counter=:capture_genus_counter=:capture_order_counter=:capture_phylum_counter=:capture_species_counter=:evoltype=D:gtdb_class_counter=c__Gammaproteobacteria--2:gtdb_domain_counter=d__Bacteria--2:gtdb_family_counter=f__Pseudomonadaceae--2:gtdb_genus_counter=g__Pseudomonas_E--2:gtdb_order_counter=o__Pseudomonadales--2:gtdb_phylum_counter=p__Proteobacteria--2:gtdb_species_counter=s__Pseudomonas_E sp900573885--1||s__Pseudomonas_E sp900582625--1:heptad_counter=MCP-24H--2:lbd_counter=:lca=d__Bacteria:lca_tree=g__Pseudomonas_E:name=N519537:ref_name_counter=])0.999:0.126853[&&NHX:Sample_counter=:Type_counter=GTDB--3:capture_class_counter=:capture_domain_counter=:capture_family_counter=:capture_genus_counter=:capture_order_counter=:capture_phylum_counter=:capture_species_counter=:evoltype=D:gtdb_class_counter=c__Gammaproteobacteria--3:gtdb_domain_counter=d__Bacteria--3:gtdb_family_counter=f__Pseudomonadaceae--3:gtdb_genus_counter=g__Pseudomonas_E--3:gtdb_order_counter=o__Pseudomonadales--3:gtdb_phylum_counter=p__Proteobacteria--3:gtdb_species_counter=s__Pseudomonas_E prosekii--1||s__Pseudomonas_E sp900573885--1||s__Pseudomonas_E sp900582625--1:heptad_counter=MCP-24H--3:lbd_counter=:lca=d__Bacteria:lca_tree=g__Pseudomonas_E:name=N519538:ref_name_counter=],(((RS_GCF_007830155.1_protein.faa_NZ_VLKY01000002.1_136@PF00015_full_PFAM.265.433:0.0532731[&&NHX:Type=GTDB:gtdb_class=c__Gammaproteobacteria:gtdb_domain=d__Bacteria:gtdb_family=f__Pseudomonadaceae:gtdb_genus=g__Pseudomonas_B:gtdb_order=o__Pseudomonadales:gtdb_phylum=p__Proteobacteria:gtdb_species=s__Pseudomonas_B duriflava:heptad=MCP-24H:species=d__Bacteria_p__Proteobacteria_c__Gammaproteobacteria_o__Pseudomonadales_f__Pseudomonadaceae_g__Pseudomonas_B_s__Pseudomonas_B duriflava],(RS_GCF_002091675.1_protein.faa_NZ_BDAE01000021.1_52@PF00015_full_PFAM.272.433:0.0447982[&&NHX:Type=GTDB:gtdb_class=c__Gammaproteobacteria:gtdb_domain=d__Bacteria:gtdb_family=f__Pseudomonadaceae:gtdb_genus=g__Pseudomonas_B:gtdb_order=o__Pseudomonadales:gtdb_phylum=p__Proteobacteria:gtdb_species=s__Pseudomonas_B luteola:heptad=MCP-24H:species=d__Bacteria_p__Proteobacteria_c__Gammaproteobacteria_o__Pseudomonadales_f__Pseudomonadaceae_g__Pseudomonas_B_s__Pseudomonas_B luteola],RS_GCF_014646755.1_protein.faa_NZ_BMNW01000007.1_250@PF00015_full_PFAM.274.433:0.0123605[&&NHX:Type=GTDB:gtdb_class=c__Gammaproteobacteria:gtdb_domain=d__Bacteria:gtdb_family=f__Pseudomonadaceae:gtdb_genus=g__Pseudomonas_B:gtdb_order=o__Pseudomonadales:gtdb_phylum=p__Proteobacteria:gtdb_species=s__Pseudomonas_B asuensis:heptad=MCP-24H:species=d__Bacteria_p__Proteobacteria_c__Gammaproteobacteria_o__Pseudomonadales_f__Pseudomonadaceae_g__Pseudomonas_B_s__Pseudomonas_B asuensis])0.993:0.0802618[&&NHX:Sample_counter=:Type_counter=GTDB--2:capture_class_counter=:capture_domain_counter=:capture_family_counter=:capture_genus_counter=:capture_order_counter=:capture_phylum_counter=:capture_species_counter=:evoltype=D:gtdb_class_counter=c__Gammaproteobacteria--2:gtdb_domain_counter=d__Bacteria--2:gtdb_family_counter=f__Pseudomonadaceae--2:gtdb_genus_counter=g__Pseudomonas_B--2:gtdb_order_counter=o__Pseudomonadales--2:gtdb_phylum_counter=p__Proteobacteria--2:gtdb_species_counter=s__Pseudomonas_B asuensis--1||s__Pseudomonas_B luteola--1:heptad_counter=MCP-24H--2:lbd_counter=:lca=d__Bacteria:lca_tree=g__Pseudomonas_B:name=N519542:ref_name_counter=])0.988:0.0654912[&&NHX:Sample_counter=:Type_counter=GTDB--3:capture_class_counter=:capture_domain_counter=:capture_family_counter=:capture_genus_counter=:capture_order_counter=:capture_phylum_counter=:capture_species_counter=:evoltype=D:gtdb_class_counter=c__Gammaproteobacteria--3:gtdb_domain_counter=d__Bacteria--3:gtdb_family_counter=f__Pseudomonadaceae--3:gtdb_genus_counter=g__Pseudomonas_B--3:gtdb_order_counter=o__Pseudomonadales--3:gtdb_phylum_counter=p__Proteobacteria--3:gtdb_species_counter=s__Pseudomonas_B asuensis--1||s__Pseudomonas_B duriflava--1||s__Pseudomonas_B luteola--1:heptad_counter=MCP-24H--3:lbd_counter=:lca=d__Bacteria:lca_tree=g__Pseudomonas_B:name=N519543:ref_name_counter=],(RS_GCF_000826105.1_protein.faa_NZ_CCYK01000007.1_1748@PF00015_full_PFAM.270.434:0.224582[&&NHX:Type=GTDB:gtdb_class=c__Gammaproteobacteria:gtdb_domain=d__Bacteria:gtdb_family=f__Pseudomonadaceae:gtdb_genus=g__Pseudomonas_E:gtdb_order=o__Pseudomonadales:gtdb_phylum=p__Proteobacteria:gtdb_species=s__Pseudomonas_E massiliensis:heptad=MCP-24H:species=d__Bacteria_p__Proteobacteria_c__Gammaproteobacteria_o__Pseudomonadales_f__Pseudomonadaceae_g__Pseudomonas_E_s__Pseudomonas_E massiliensis],((RS_GCF_900105475.1_protein.faa_NZ_LT629777.1_3019@PF00015_full_PFAM.275.433:6e-09[&&NHX:Type=GTDB:gtdb_class=c__Gammaproteobacteria:gtdb_domain=d__Bacteria:gtdb_family=f__Pseudomonadaceae:gtdb_genus=g__Pseudomonas_E:gtdb_order=o__Pseudomonadales:gtdb_phylum=p__Proteobacteria:gtdb_species=s__Pseudomonas_E asplenii:heptad=MCP-24H:species=d__Bacteria_p__Proteobacteria_c__Gammaproteobacteria_o__Pseudomonadales_f__Pseudomonadaceae_g__Pseudomonas_E_s__Pseudomonas_E asplenii],(RS_GCF_001293465.1_protein.faa_NZ_JSYZ01000019.1_209@PF00015_full_PFAM.268.433:5e-09[&&NHX:Type=GTDB:gtdb_class=c__Gammaproteobacteria:gtdb_domain=d__Bacteria:gtdb_family=f__Pseudomonadaceae:gtdb_genus=g__Pseudomonas_E:gtdb_order=o__Pseudomonadales:gtdb_phylum=p__Proteobacteria:gtdb_species=s__Pseudomonas_E fuscovaginae_B:heptad=MCP-24H:species=d__Bacteria_p__Proteobacteria_c__Gammaproteobacteria_o__Pseudomonadales_f__Pseudomonadaceae_g__Pseudomonas_E_s__Pseudomonas_E fuscovaginae_B],RS_GCF_014268755.2_protein.faa_NZ_CP077093.1_1733@PF00015_full_PFAM.261.433:0.00461929[&&NHX:Type=GTDB:gtdb_class=c__Gammaproteobacteria:gtdb_domain=d__Bacteria:gtdb_family=f__Pseudomonadaceae:gtdb_genus=g__Pseudomonas_E:gtdb_order=o__Pseudomonadales:gtdb_phylum=p__Proteobacteria:gtdb_species=s__Pseudomonas_E sp014268755:heptad=MCP-24H:species=d__Bacteria_p__Proteobacteria_c__Gammaproteobacteria_o__Pseudomonadales_f__Pseudomonadaceae_g__Pseudomonas_E_s__Pseudomonas_E sp014268755])0.834:0.00600603[&&NHX:Sample_counter=:Type_counter=GTDB--2:capture_class_counter=:capture_domain_counter=:capture_family_counter=:capture_genus_counter=:capture_order_counter=:capture_phylum_counter=:capture_species_counter=:evoltype=D:gtdb_class_counter=c__Gammaproteobacteria--2:gtdb_domain_counter=d__Bacteria--2:gtdb_family_counter=f__Pseudomonadaceae--2:gtdb_genus_counter=g__Pseudomonas_E--2:gtdb_order_counter=o__Pseudomonadales--2:gtdb_phylum_counter=p__Proteobacteria--2:gtdb_species_counter=s__Pseudomonas_E fuscovaginae_B--1||s__Pseudomonas_E sp014268755--1:heptad_counter=MCP-24H--2:lbd_counter=:lca=d__Bacteria:lca_tree=g__Pseudomonas_E:name=N519548:ref_name_counter=])0.871:0.0208079[&&NHX:Sample_counter=:Type_counter=GTDB--3:capture_class_counter=:capture_domain_counter=:capture_family_counter=:capture_genus_counter=:capture_order_counter=:capture_phylum_counter=:capture_species_counter=:evoltype=D:gtdb_class_counter=c__Gammaproteobacteria--3:gtdb_domain_counter=d__Bacteria--3:gtdb_family_counter=f__Pseudomonadaceae--3:gtdb_genus_counter=g__Pseudomonas_E--3:gtdb_order_counter=o__Pseudomonadales--3:gtdb_phylum_counter=p__Proteobacteria--3:gtdb_species_counter=s__Pseudomonas_E asplenii--1||s__Pseudomonas_E fuscovaginae_B--1||s__Pseudomonas_E sp014268755--1:heptad_counter=MCP-24H--3:lbd_counter=:lca=d__Bacteria:lca_tree=g__Pseudomonas_E:name=N519549:ref_name_counter=],(RS_GCF_004011535.1_protein.faa_NZ_SAUP01000001.1_508@PF00015_full_PFAM.275.433:0.00476346[&&NHX:Type=GTDB:gtdb_class=c__Gammaproteobacteria:gtdb_domain=d__Bacteria:gtdb_family=f__Pseudomonadaceae:gtdb_genus=g__Pseudomonas_E:gtdb_order=o__Pseudomonadales:gtdb_phylum=p__Proteobacteria:gtdb_species=s__Pseudomonas_E asplenii_A:heptad=MCP-24H:species=d__Bacteria_p__Proteobacteria_c__Gammaproteobacteria_o__Pseudomonadales_f__Pseudomonadaceae_g__Pseudomonas_E_s__Pseudomonas_E asplenii_A],(RS_GCF_013386165.1_protein.faa_NZ_JACAOS010000015.1_98@PF00015_full_PFAM.276.433:5e-09[&&NHX:Type=GTDB:gtdb_class=c__Gammaproteobacteria:gtdb_domain=d__Bacteria:gtdb_family=f__Pseudomonadaceae:gtdb_genus=g__Pseudomonas_E:gtdb_order=o__Pseudomonadales:gtdb_phylum=p__Proteobacteria:gtdb_species=s__Pseudomonas_E gingeri_C:heptad=MCP-24H:species=d__Bacteria_p__Proteobacteria_c__Gammaproteobacteria_o__Pseudomonadales_f__Pseudomonadaceae_g__Pseudomonas_E_s__Pseudomonas_E gingeri_C],(RS_GCF_013385425.1_protein.faa_NZ_JACAQA010000027.1_150@PF00015_full_PFAM.271.433:0.0139191[&&NHX:Type=GTDB:gtdb_class=c__Gammaproteobacteria:gtdb_domain=d__Bacteria:gtdb_family=f__Pseudomonadaceae:gtdb_genus=g__Pseudomonas_E:gtdb_order=o__Pseudomonadales:gtdb_phylum=p__Proteobacteria:gtdb_species=s__Pseudomonas_E gingeri_D:heptad=MCP-24H:species=d__Bacteria_p__Proteobacteria_c__Gammaproteobacteria_o__Pseudomonadales_f__Pseudomonadaceae_g__Pseudomonas_E_s__Pseudomonas_E gingeri_D],RS_GCF_002814235.1_protein.faa_NZ_PHSU01000027.1_82@PF00015_full_PFAM.271.433:5e-09[&&NHX:Type=GTDB:gtdb_class=c__Gammaproteobacteria:gtdb_domain=d__Bacteria:gtdb_family=f__Pseudomonadaceae:gtdb_genus=g__Pseudomonas_E:gtdb_order=o__Pseudomonadales:gtdb_phylum=p__Proteobacteria:gtdb_species=s__Pseudomonas_E sp002814235:heptad=MCP-24H:species=d__Bacteria_p__Proteobacteria_c__Gammaproteobacteria_o__Pseudomonadales_f__Pseudomonadaceae_g__Pseudomonas_E_s__Pseudomonas_E sp002814235])0:5e-09[&&NHX:Sample_counter=:Type_counter=GTDB--2:capture_class_counter=:capture_domain_counter=:capture_family_counter=:capture_genus_counter=:capture_order_counter=:capture_phylum_counter=:capture_species_counter=:evoltype=D:gtdb_class_counter=c__Gammaproteobacteria--2:gtdb_domain_counter=d__Bacteria--2:gtdb_family_counter=f__Pseudomonadaceae--2:gtdb_genus_counter=g__Pseudomonas_E--2:gtdb_order_counter=o__Pseudomonadales--2:gtdb_phylum_counter=p__Proteobacteria--2:gtdb_species_counter=s__Pseudomonas_E gingeri_D--1||s__Pseudomonas_E sp002814235--1:heptad_counter=MCP-24H--2:lbd_counter=:lca=d__Bacteria:lca_tree=g__Pseudomonas_E:name=N519554:ref_name_counter=])0:5e-09[&&NHX:Sample_counter=:Type_counter=GTDB--3:capture_class_counter=:capture_domain_counter=:capture_family_counter=:capture_genus_counter=:capture_order_counter=:capture_phylum_counter=:capture_species_counter=:evoltype=D:gtdb_class_counter=c__Gammaproteobacteria--3:gtdb_domain_counter=d__Bacteria--3:gtdb_family_counter=f__Pseudomonadaceae--3:gtdb_genus_counter=g__Pseudomonas_E--3:gtdb_order_counter=o__Pseudomonadales--3:gtdb_phylum_counter=p__Proteobacteria--3:gtdb_species_counter=s__Pseudomonas_E gingeri_C--1||s__Pseudomonas_E gingeri_D--1||s__Pseudomonas_E sp002814235--1:heptad_counter=MCP-24H--3:lbd_counter=:lca=d__Bacteria:lca_tree=g__Pseudomonas_E:name=N519555:ref_name_counter=])0.914:0.0264132[&&NHX:Sample_counter=:Type_counter=GTDB--4:capture_class_counter=:capture_domain_counter=:capture_family_counter=:capture_genus_counter=:capture_order_counter=:capture_phylum_counter=:capture_species_counter=:evoltype=D:gtdb_class_counter=c__Gammaproteobacteria--4:gtdb_domain_counter=d__Bacteria--4:gtdb_family_counter=f__Pseudomonadaceae--4:gtdb_genus_counter=g__Pseudomonas_E--4:gtdb_order_counter=o__Pseudomonadales--4:gtdb_phylum_counter=p__Proteobacteria--4:gtdb_species_counter=s__Pseudomonas_E asplenii_A--1||s__Pseudomonas_E gingeri_C--1||s__Pseudomonas_E gingeri_D--1||s__Pseudomonas_E sp002814235--1:heptad_counter=MCP-24H--4:lbd_counter=:lca=d__Bacteria:lca_tree=g__Pseudomonas_E:name=N519556:ref_name_counter=])0.927:0.0535722[&&NHX:Sample_counter=:Type_counter=GTDB--7:capture_class_counter=:capture_domain_counter=:capture_family_counter=:capture_genus_counter=:capture_order_counter=:capture_phylum_counter=:capture_species_counter=:evoltype=D:gtdb_class_counter=c__Gammaproteobacteria--7:gtdb_domain_counter=d__Bacteria--7:gtdb_family_counter=f__Pseudomonadaceae--7:gtdb_genus_counter=g__Pseudomonas_E--7:gtdb_order_counter=o__Pseudomonadales--7:gtdb_phylum_counter=p__Proteobacteria--7:gtdb_species_counter=s__Pseudomonas_E asplenii--1||s__Pseudomonas_E asplenii_A--1||s__Pseudomonas_E fuscovaginae_B--1||s__Pseudomonas_E gingeri_C--1||s__Pseudomonas_E gingeri_D--1||s__Pseudomonas_E sp002814235--1||s__Pseudomonas_E sp014268755--1:heptad_counter=MCP-24H--7:lbd_counter=:lca=d__Bacteria:lca_tree=g__Pseudomonas_E:name=N519557:ref_name_counter=])0.511:0.0269724[&&NHX:Sample_counter=:Type_counter=GTDB--8:capture_class_counter=:capture_domain_counter=:capture_family_counter=:capture_genus_counter=:capture_order_counter=:capture_phylum_counter=:capture_species_counter=:evoltype=D:gtdb_class_counter=c__Gammaproteobacteria--8:gtdb_domain_counter=d__Bacteria--8:gtdb_family_counter=f__Pseudomonadaceae--8:gtdb_genus_counter=g__Pseudomonas_E--8:gtdb_order_counter=o__Pseudomonadales--8:gtdb_phylum_counter=p__Proteobacteria--8:gtdb_species_counter=s__Pseudomonas_E asplenii--1||s__Pseudomonas_E asplenii_A--1||s__Pseudomonas_E fuscovaginae_B--1||s__Pseudomonas_E gingeri_C--1||s__Pseudomonas_E gingeri_D--1||s__Pseudomonas_E massiliensis--1||s__Pseudomonas_E sp002814235--1||s__Pseudomonas_E sp014268755--1:heptad_counter=MCP-24H--8:lbd_counter=:lca=d__Bacteria:lca_tree=g__Pseudomonas_E:name=N519558:ref_name_counter=])0.7:0.005671[&&NHX:Sample_counter=:Type_counter=GTDB--11:capture_class_counter=:capture_domain_counter=:capture_family_counter=:capture_genus_counter=:capture_order_counter=:capture_phylum_counter=:capture_species_counter=:evoltype=D:gtdb_class_counter=c__Gammaproteobacteria--11:gtdb_domain_counter=d__Bacteria--11:gtdb_family_counter=f__Pseudomonadaceae--11:gtdb_genus_counter=g__Pseudomonas_B--3||g__Pseudomonas_E--8:gtdb_order_counter=o__Pseudomonadales--11:gtdb_phylum_counter=p__Proteobacteria--11:gtdb_species_counter=s__Pseudomonas_B asuensis--1||s__Pseudomonas_B duriflava--1||s__Pseudomonas_B luteola--1||s__Pseudomonas_E asplenii--1||s__Pseudomonas_E asplenii_A--1||s__Pseudomonas_E fuscovaginae_B--1||s__Pseudomonas_E gingeri_C--1||s__Pseudomonas_E gingeri_D--1||s__Pseudomonas_E massiliensis--1||s__Pseudomonas_E sp002814235--1||s__Pseudomonas_E sp014268755--1:heptad_counter=MCP-24H--11:lbd_counter=:lca=d__Bacteria:lca_tree=f__Pseudomonadaceae:name=N519559:ref_name_counter=],(((((RS_GCF_007858255.1_protein.faa_NZ_VFEU01000012.1_133@PF00015_full_PFAM.260.433:0.0084635[&&NHX:Type=GTDB:gtdb_class=c__Gammaproteobacteria:gtdb_domain=d__Bacteria:gtdb_family=f__Pseudomonadaceae:gtdb_genus=g__Pseudomonas_E:gtdb_order=o__Pseudomonadales:gtdb_phylum=p__Proteobacteria:gtdb_species=s__Pseudomonas_E rhodesiae:heptad=MCP-24H:species=d__Bacteria_p__Proteobacteria_c__Gammaproteobacteria_o__Pseudomonadales_f__Pseudomonadaceae_g__Pseudomonas_E_s__Pseudomonas_E rhodesiae],RS_GCF_013522705.1_protein.faa_NZ_JAAMRE010000003.1_122@PF00015_full_PFAM.261.433:5e-09[&&NHX:Type=GTDB:gtdb_class=c__Gammaproteobacteria:gtdb_domain=d__Bacteria:gtdb_family=f__Pseudomonadaceae:gtdb_genus=g__Pseudomonas_E:gtdb_order=o__Pseudomonadales:gtdb_phylum=p__Proteobacteria:gtdb_species=s__Pseudomonas_E sp002383725:heptad=MCP-24H:species=d__Bacteria_p__Proteobacteria_c__Gammaproteobacteria_o__Pseudomonadales_f__Pseudomonadaceae_g__Pseudomonas_E_s__Pseudomonas_E sp002383725])0:5e-09[&&NHX:Sample_counter=:Type_counter=GTDB--2:capture_class_counter=:capture_domain_counter=:capture_family_counter=:capture_genus_counter=:capture_order_counter=:capture_phylum_counter=:capture_species_counter=:evoltype=D:gtdb_class_counter=c__Gammaproteobacteria--2:gtdb_domain_counter=d__Bacteria--2:gtdb_family_counter=f__Pseudomonadaceae--2:gtdb_genus_counter=g__Pseudomonas_E--2:gtdb_order_counter=o__Pseudomonadales--2:gtdb_phylum_counter=p__Proteobacteria--2:gtdb_species_counter=s__Pseudomonas_E rhodesiae--1||s__Pseudomonas_E sp002383725--1:heptad_counter=MCP-24H--2:lbd_counter=:lca=d__Bacteria:lca_tree=g__Pseudomonas_E:name=N519562:ref_name_counter=],(((RS_GCF_015163715.1_protein.faa_NZ_JADDUM010000222.1_24@PF00015_full_PFAM.271.434:0[&&NHX:Type=GTDB:gtdb_class=c__Gammaproteobacteria:gtdb_domain=d__Bacteria:gtdb_family=f__Pseudomonadaceae:gtdb_genus=g__Pseudomonas_E:gtdb_order=o__Pseudomonadales:gtdb_phylum=p__Proteobacteria:gtdb_species=s__Pseudomonas_E cyclaminis:heptad=MCP-24H:species=d__Bacteria_p__Proteobacteria_c__Gammaproteobacteria_o__Pseudomonadales_f__Pseudomonadaceae_g__Pseudomonas_E_s__Pseudomonas_E cyclaminis],RS_GCF_013778505.1_protein.faa_NZ_JAAOWU010000005.1_164@PF00015_full_PFAM.271.434:0[&&NHX:Type=GTDB:gtdb_class=c__Gammaproteobacteria:gtdb_domain=d__Bacteria:gtdb_family=f__Pseudomonadaceae:gtdb_genus=g__Pseudomonas_E:gtdb_order=o__Pseudomonadales:gtdb_phylum=p__Proteobacteria:gtdb_species=s__Pseudomonas_E sivasensis:heptad=MCP-24H:species=d__Bacteria_p__Proteobacteria_c__Gammaproteobacteria_o__Pseudomonadales_f__Pseudomonadaceae_g__Pseudomonas_E_s__Pseudomonas_E sivasensis]):0.00926842[&&NHX:Sample_counter=:Type_counter=GTDB--2:capture_class_counter=:capture_domain_counter=:capture_family_counter=:capture_genus_counter=:capture_order_counter=:capture_phylum_counter=:capture_species_counter=:evoltype=D:gtdb_class_counter=c__Gammaproteobacteria--2:gtdb_domain_counter=d__Bacteria--2:gtdb_family_counter=f__Pseudomonadaceae--2:gtdb_genus_counter=g__Pseudomonas_E--2:gtdb_order_counter=o__Pseudomonadales--2:gtdb_phylum_counter=p__Proteobacteria--2:gtdb_species_counter=s__Pseudomonas_E cyclaminis--1||s__Pseudomonas_E sivasensis--1:heptad_counter=MCP-24H--2:lbd_counter=:lca=d__Bacteria:lca_tree=g__Pseudomonas_E:name=N519565:ref_name_counter=],RS_GCF_019139815.1_protein.faa_NZ_CP077079.1_3453@PF00015_full_PFAM.277.433:5e-09[&&NHX:Type=GTDB:gtdb_class=c__Gammaproteobacteria:gtdb_domain=d__Bacteria:gtdb_family=f__Pseudomonadaceae:gtdb_genus=g__Pseudomonas_E:gtdb_order=o__Pseudomonadales:gtdb_phylum=p__Proteobacteria:gtdb_species=s__Pseudomonas_E sp900005815:heptad=MCP-24H:species=d__Bacteria_p__Proteobacteria_c__Gammaproteobacteria_o__Pseudomonadales_f__Pseudomonadaceae_g__Pseudomonas_E_s__Pseudomonas_E sp900005815])0.935:0.0138544[&&NHX:Sample_counter=:Type_counter=GTDB--3:capture_class_counter=:capture_domain_counter=:capture_family_counter=:capture_genus_counter=:capture_order_counter=:capture_phylum_counter=:capture_species_counter=:evoltype=D:gtdb_class_counter=c__Gammaproteobacteria--3:gtdb_domain_counter=d__Bacteria--3:gtdb_family_counter=f__Pseudomonadaceae--3:gtdb_genus_counter=g__Pseudomonas_E--3:gtdb_order_counter=o__Pseudomonadales--3:gtdb_phylum_counter=p__Proteobacteria--3:gtdb_species_counter=s__Pseudomonas_E cyclaminis--1||s__Pseudomonas_E sivasensis--1||s__Pseudomonas_E sp900005815--1:heptad_counter=MCP-24H--3:lbd_counter=:lca=d__Bacteria:lca_tree=g__Pseudomonas_E:name=N519567:ref_name_counter=],RS_GCF_002022265.1_protein.faa_NZ_MSDE01000016.1_314@PF00015_full_PFAM.271.433:0.00442319[&&NHX:Type=GTDB:gtdb_class=c__Gammaproteobacteria:gtdb_domain=d__Bacteria:gtdb_family=f__Pseudomonadaceae:gtdb_genus=g__Pseudomonas_E:gtdb_order=o__Pseudomonadales:gtdb_phylum=p__Proteobacteria:gtdb_species=s__Pseudomonas_E fluorescens_C:heptad=MCP-24H:species=d__Bacteria_p__Proteobacteria_c__Gammaproteobacteria_o__Pseudomonadales_f__Pseudomonadaceae_g__Pseudomonas_E_s__Pseudomonas_E fluorescens_C])0.886:0.00913808[&&NHX:Sample_counter=:Type_counter=GTDB--4:capture_class_counter=:capture_domain_counter=:capture_family_counter=:capture_genus_counter=:capture_order_counter=:capture_phylum_counter=:capture_species_counter=:evoltype=D:gtdb_class_counter=c__Gammaproteobacteria--4:gtdb_domain_counter=d__Bacteria--4:gtdb_family_counter=f__Pseudomonadaceae--4:gtdb_genus_counter=g__Pseudomonas_E--4:gtdb_order_counter=o__Pseudomonadales--4:gtdb_phylum_counter=p__Proteobacteria--4:gtdb_species_counter=s__Pseudomonas_E cyclaminis--1||s__Pseudomonas_E fluorescens_C--1||s__Pseudomonas_E sivasensis--1||s__Pseudomonas_E sp900005815--1:heptad_counter=MCP-24H--4:lbd_counter=:lca=d__Bacteria:lca_tree=g__Pseudomonas_E:name=N519569:ref_name_counter=])0.992:0.0541768[&&NHX:Sample_counter=:Type_counter=GTDB--6:capture_class_counter=:capture_domain_counter=:capture_family_counter=:capture_genus_counter=:capture_order_counter=:capture_phylum_counter=:capture_species_counter=:evoltype=D:gtdb_class_counter=c__Gammaproteobacteria--6:gtdb_domain_counter=d__Bacteria--6:gtdb_family_counter=f__Pseudomonadaceae--6:gtdb_genus_counter=g__Pseudomonas_E--6:gtdb_order_counter=o__Pseudomonadales--6:gtdb_phylum_counter=p__Proteobacteria--6:gtdb_species_counter=s__Pseudomonas_E cyclaminis--1||s__Pseudomonas_E fluorescens_C--1||s__Pseudomonas_E rhodesiae--1||s__Pseudomonas_E sivasensis--1||s__Pseudomonas_E sp002383725--1||s__Pseudomonas_E sp900005815--1:heptad_counter=MCP-24H--6:lbd_counter=:lca=d__Bacteria:lca_tree=g__Pseudomonas_E:name=N519570:ref_name_counter=],RS_GCF_000818015.1_protein.faa_NZ_CP007511.1_2491@PF00015_full_PFAM.261.433:0.104658[&&NHX:Type=GTDB:gtdb_class=c__Gammaproteobacteria:gtdb_domain=d__Bacteria:gtdb_family=f__Pseudomonadaceae:gtdb_genus=g__Pseudomonas_A:gtdb_order=o__Pseudomonadales:gtdb_phylum=p__Proteobacteria:gtdb_species=s__Pseudomonas_A balearica:heptad=MCP-24H:species=d__Bacteria_p__Proteobacteria_c__Gammaproteobacteria_o__Pseudomonadales_f__Pseudomonadaceae_g__Pseudomonas_A_s__Pseudomonas_A balearica])0.797:0.0284685[&&NHX:Sample_counter=:Type_counter=GTDB--7:capture_class_counter=:capture_domain_counter=:capture_family_counter=:capture_genus_counter=:capture_order_counter=:capture_phylum_counter=:capture_species_counter=:evoltype=D:gtdb_class_counter=c__Gammaproteobacteria--7:gtdb_domain_counter=d__Bacteria--7:gtdb_family_counter=f__Pseudomonadaceae--7:gtdb_genus_counter=g__Pseudomonas_A--1||g__Pseudomonas_E--6:gtdb_order_counter=o__Pseudomonadales--7:gtdb_phylum_counter=p__Proteobacteria--7:gtdb_species_counter=s__Pseudomonas_A balearica--1||s__Pseudomonas_E cyclaminis--1||s__Pseudomonas_E fluorescens_C--1||s__Pseudomonas_E rhodesiae--1||s__Pseudomonas_E sivasensis--1||s__Pseudomonas_E sp002383725--1||s__Pseudomonas_E sp900005815--1:heptad_counter=MCP-24H--7:lbd_counter=:lca=d__Bacteria:lca_tree=f__Pseudomonadaceae:name=N519572:ref_name_counter=],((RS_GCF_002753995.1_protein.faa_NZ_CP024478.1_2969@PF00015_full_PFAM.176.348:0.0349544[&&NHX:Type=GTDB:gtdb_class=c__Gammaproteobacteria:gtdb_domain=d__Bacteria:gtdb_family=f__Pseudomonadaceae:gtdb_genus=g__Pseudomonas_E:gtdb_order=o__Pseudomonadales:gtdb_phylum=p__Proteobacteria:gtdb_species=s__Pseudomonas_E sp002753995:heptad=MCP-24H:species=d__Bacteria_p__Proteobacteria_c__Gammaproteobacteria_o__Pseudomonadales_f__Pseudomonadaceae_g__Pseudomonas_E_s__Pseudomonas_E sp002753995],RS_GCF_014648275.1_protein.faa_NZ_BMQU01000021.1_20@PF00015_full_PFAM.271.433:0.00646459[&&NHX:Type=GTDB:gtdb_class=c__Gammaproteobacteria:gtdb_domain=d__Bacteria:gtdb_family=f__Pseudomonadaceae:gtdb_genus=g__Pseudomonas_E:gtdb_order=o__Pseudomonadales:gtdb_phylum=p__Proteobacteria:gtdb_species=s__Pseudomonas_E laurentiana:heptad=MCP-24H:species=d__Bacteria_p__Proteobacteria_c__Gammaproteobacteria_o__Pseudomonadales_f__Pseudomonadaceae_g__Pseudomonas_E_s__Pseudomonas_E laurentiana])0.973:0.0358973[&&NHX:Sample_counter=:Type_counter=GTDB--2:capture_class_counter=:capture_domain_counter=:capture_family_counter=:capture_genus_counter=:capture_order_counter=:capture_phylum_counter=:capture_species_counter=:evoltype=D:gtdb_class_counter=c__Gammaproteobacteria--2:gtdb_domain_counter=d__Bacteria--2:gtdb_family_counter=f__Pseudomonadaceae--2:gtdb_genus_counter=g__Pseudomonas_E--2:gtdb_order_counter=o__Pseudomonadales--2:gtdb_phylum_counter=p__Proteobacteria--2:gtdb_species_counter=s__Pseudomonas_E laurentiana--1||s__Pseudomonas_E sp002753995--1:heptad_counter=MCP-24H--2:lbd_counter=:lca=d__Bacteria:lca_tree=g__Pseudomonas_E:name=N519575:ref_name_counter=],(((((RS_GCF_014268825.1_protein.faa_NZ_JABWRG010000009.1_47@PF00015_full_PFAM.258.434:0.044866[&&NHX:Type=GTDB:gtdb_class=c__Gammaproteobacteria:gtdb_domain=d__Bacteria:gtdb_family=f__Pseudomonadaceae:gtdb_genus=g__Pseudomonas_E:gtdb_order=o__Pseudomonadales:gtdb_phylum=p__Proteobacteria:gtdb_species=s__Pseudomonas_E sp014268825:heptad=MCP-24H:species=d__Bacteria_p__Proteobacteria_c__Gammaproteobacteria_o__Pseudomonadales_f__Pseudomonadaceae_g__Pseudomonas_E_s__Pseudomonas_E sp014268825],((e91b2bb4-83ee-4bdd-9226-b237eb5a3142_1@MCPsignal.719.804:0.0433531[&&NHX:Sample=rhizpot1:Type=capture:capture_class=c__Gammaproteobacteria:capture_domain=d__Bacteria:capture_family=f__Pseudomonadaceae:capture_genus=g__Pseudomonas_E:capture_order=o__Pseudomonadales:capture_phylum=p__Proteobacteria:capture_species=s__Pseudomonas_E putida_H:heptad=MCP-24H],RS_GCF_001636055.1_protein.faa_NZ_CP011789.1_3556@PF00015_full_PFAM.257.434:0.0083341[&&NHX:Type=GTDB:gtdb_class=c__Gammaproteobacteria:gtdb_domain=d__Bacteria:gtdb_family=f__Pseudomonadaceae:gtdb_genus=g__Pseudomonas_E:gtdb_order=o__Pseudomonadales:gtdb_phylum=p__Proteobacteria:gtdb_species=s__Pseudomonas_E putida_B:heptad=MCP-24H:species=d__Bacteria_p__Proteobacteria_c__Gammaproteobacteria_o__Pseudomonadales_f__Pseudomonadaceae_g__Pseudomonas_E_s__Pseudomonas_E putida_B])0:5e-09[&&NHX:Sample_counter=rhizpot1--1:Type_counter=GTDB--1||capture--1:capture_class_counter=c__Gammaproteobacteria--1:capture_domain_counter=d__Bacteria--1:capture_family_counter=f__Pseudomonadaceae--1:capture_genus_counter=g__Pseudomonas_E--1:capture_order_counter=o__Pseudomonadales--1:capture_phylum_counter=p__Proteobacteria--1:capture_species_counter=s__Pseudomonas_E putida_H--1:gtdb_class_counter=c__Gammaproteobacteria--1:gtdb_domain_counter=d__Bacteria--1:gtdb_family_counter=f__Pseudomonadaceae--1:gtdb_genus_counter=g__Pseudomonas_E--1:gtdb_order_counter=o__Pseudomonadales--1:gtdb_phylum_counter=p__Proteobacteria--1:gtdb_species_counter=s__Pseudomonas_E putida_B--1:heptad_counter=MCP-24H--2:lbd_counter=:lca_tree=s__Pseudomonas_E putida_B:name=N519579:ref_name_counter=],RS_GCF_002356095.1_protein.faa_NZ_AP015029.1_3846@PF00015_full_PFAM.257.434:5e-09[&&NHX:Type=GTDB:gtdb_class=c__Gammaproteobacteria:gtdb_domain=d__Bacteria:gtdb_family=f__Pseudomonadaceae:gtdb_genus=g__Pseudomonas_E:gtdb_order=o__Pseudomonadales:gtdb_phylum=p__Proteobacteria:gtdb_species=s__Pseudomonas_E putida_H:heptad=MCP-24H:species=d__Bacteria_p__Proteobacteria_c__Gammaproteobacteria_o__Pseudomonadales_f__Pseudomonadaceae_g__Pseudomonas_E_s__Pseudomonas_E putida_H])0.975:0.0321732[&&NHX:Sample_counter=rhizpot1--1:Type_counter=GTDB--2||capture--1:capture_class_counter=c__Gammaproteobacteria--1:capture_domain_counter=d__Bacteria--1:capture_family_counter=f__Pseudomonadaceae--1:capture_genus_counter=g__Pseudomonas_E--1:capture_order_counter=o__Pseudomonadales--1:capture_phylum_counter=p__Proteobacteria--1:capture_species_counter=s__Pseudomonas_E putida_H--1:gtdb_class_counter=c__Gammaproteobacteria--2:gtdb_domain_counter=d__Bacteria--2:gtdb_family_counter=f__Pseudomonadaceae--2:gtdb_genus_counter=g__Pseudomonas_E--2:gtdb_order_counter=o__Pseudomonadales--2:gtdb_phylum_counter=p__Proteobacteria--2:gtdb_species_counter=s__Pseudomonas_E putida_B--1||s__Pseudomonas_E putida_H--1:heptad_counter=MCP-24H--3:lbd_counter=:lca_tree=g__Pseudomonas_E:name=N519581:ref_name_counter=])0.475:0.0184699[&&NHX:Sample_counter=rhizpot1--1:Type_counter=GTDB--3||capture--1:capture_class_counter=c__Gammaproteobacteria--1:capture_domain_counter=d__Bacteria--1:capture_family_counter=f__Pseudomonadaceae--1:capture_genus_counter=g__Pseudomonas_E--1:capture_order_counter=o__Pseudomonadales--1:capture_phylum_counter=p__Proteobacteria--1:capture_species_counter=s__Pseudomonas_E putida_H--1:gtdb_class_counter=c__Gammaproteobacteria--3:gtdb_domain_counter=d__Bacteria--3:gtdb_family_counter=f__Pseudomonadaceae--3:gtdb_genus_counter=g__Pseudomonas_E--3:gtdb_order_counter=o__Pseudomonadales--3:gtdb_phylum_counter=p__Proteobacteria--3:gtdb_species_counter=s__Pseudomonas_E putida_B--1||s__Pseudomonas_E putida_H--1||s__Pseudomonas_E sp014268825--1:heptad_counter=MCP-24H--4:lbd_counter=:lca_tree=g__Pseudomonas_E:name=N519582:ref_name_counter=],RS_GCF_000730605.1_protein.faa_NZ_BBIS01000079.1_1@PF00015_full_PFAM.60.219:0.0536989[&&NHX:Type=GTDB:gtdb_class=c__Gammaproteobacteria:gtdb_domain=d__Bacteria:gtdb_family=f__Pseudomonadaceae:gtdb_genus=g__Pseudomonas_E:gtdb_order=o__Pseudomonadales:gtdb_phylum=p__Proteobacteria:gtdb_species=s__Pseudomonas_E monteilii:heptad=MCP-24H:species=d__Bacteria_p__Proteobacteria_c__Gammaproteobacteria_o__Pseudomonadales_f__Pseudomonadaceae_g__Pseudomonas_E_s__Pseudomonas_E monteilii])0.846:0.0189864[&&NHX:Sample_counter=rhizpot1--1:Type_counter=GTDB--4||capture--1:capture_class_counter=c__Gammaproteobacteria--1:capture_domain_counter=d__Bacteria--1:capture_family_counter=f__Pseudomonadaceae--1:capture_genus_counter=g__Pseudomonas_E--1:capture_order_counter=o__Pseudomonadales--1:capture_phylum_counter=p__Proteobacteria--1:capture_species_counter=s__Pseudomonas_E putida_H--1:gtdb_class_counter=c__Gammaproteobacteria--4:gtdb_domain_counter=d__Bacteria--4:gtdb_family_counter=f__Pseudomonadaceae--4:gtdb_genus_counter=g__Pseudomonas_E--4:gtdb_order_counter=o__Pseudomonadales--4:gtdb_phylum_counter=p__Proteobacteria--4:gtdb_species_counter=s__Pseudomonas_E monteilii--1||s__Pseudomonas_E putida_B--1||s__Pseudomonas_E putida_H--1||s__Pseudomonas_E sp014268825--1:heptad_counter=MCP-24H--5:lbd_counter=:lca_tree=g__Pseudomonas_E:name=N519584:ref_name_counter=],(264d6c34-4207-4648-bb2a-daabb87c340e_4@MCPsignal.23.123:0.0440002[&&NHX:Sample=rhiztom1:Type=capture:besthit=96.9:bitscore=163.0:capture_class=c__Clostridia:capture_domain=d__Bacteria:capture_family=f__Clostridiaceae:capture_genus=g__Clostridium_AR:capture_order=o__Clostridiales:capture_phylum=p__Firmicutes_A:capture_species=s__Clostridium_AR fungisolvens:evalue=1.65e-52:gapopen=0.0:heptad=MCP-24H:length=97.0:mismatch=3.0:qcovhsp=97.0:qend=97.0:qstart=1.0:ref_name=RS_GCF_002356095.1_protein.faa_NZ_AP015029.1_2533@PF00015_full_PFAM.260.434:scovhsp=55.7:send=146.0:sstart=50.0],RS_GCF_002356095.1_protein.faa_NZ_AP015029.1_2533@PF00015_full_PFAM.260.434:0.0237829[&&NHX:Type=GTDB:gtdb_class=c__Gammaproteobacteria:gtdb_domain=d__Bacteria:gtdb_family=f__Pseudomonadaceae:gtdb_genus=g__Pseudomonas_E:gtdb_order=o__Pseudomonadales:gtdb_phylum=p__Proteobacteria:gtdb_species=s__Pseudomonas_E putida_H:heptad=MCP-24H:species=d__Bacteria_p__Proteobacteria_c__Gammaproteobacteria_o__Pseudomonadales_f__Pseudomonadaceae_g__Pseudomonas_E_s__Pseudomonas_E putida_H])0.471:0.0139126[&&NHX:Sample_counter=rhiztom1--1:Type_counter=GTDB--1||capture--1:besthit_avg=96.9:besthit_max=96.9:besthit_min=96.9:besthit_std=0:besthit_sum=96.9:bitscore_avg=163.0:bitscore_max=163.0:bitscore_min=163.0:bitscore_std=0:bitscore_sum=163.0:capture_class_counter=c__Clostridia--1:capture_domain_counter=d__Bacteria--1:capture_family_counter=f__Clostridiaceae--1:capture_genus_counter=g__Clostridium_AR--1:capture_order_counter=o__Clostridiales--1:capture_phylum_counter=p__Firmicutes_A--1:capture_species_counter=s__Clostridium_AR fungisolvens--1:evalue_avg=1.65e-52:evalue_max=1.65e-52:evalue_min=1.65e-52:evalue_std=0:evalue_sum=1.65e-52:gapopen_avg=0.0:gapopen_max=0.0:gapopen_min=0.0:gapopen_std=0:gapopen_sum=0.0:gtdb_class_counter=c__Gammaproteobacteria--1:gtdb_domain_counter=d__Bacteria--1:gtdb_family_counter=f__Pseudomonadaceae--1:gtdb_genus_counter=g__Pseudomonas_E--1:gtdb_order_counter=o__Pseudomonadales--1:gtdb_phylum_counter=p__Proteobacteria--1:gtdb_species_counter=s__Pseudomonas_E putida_H--1:heptad_counter=MCP-24H--2:lbd_counter=:lca_tree=s__Pseudomonas_E putida_H:length_avg=97.0:length_max=97.0:length_min=97.0:length_std=0:length_sum=97.0:mismatch_avg=3.0:mismatch_max=3.0:mismatch_min=3.0:mismatch_std=0:mismatch_sum=3.0:name=N519587:qcovhsp_avg=97.0:qcovhsp_max=97.0:qcovhsp_min=97.0:qcovhsp_std=0:qcovhsp_sum=97.0:qend_avg=97.0:qend_max=97.0:qend_min=97.0:qend_std=0:qend_sum=97.0:qstart_avg=1.0:qstart_max=1.0:qstart_min=1.0:qstart_std=0:qstart_sum=1.0:ref_name_counter=RS_GCF_002356095.1_protein.faa_NZ_AP015029.1_2533@PF00015_full_PFAM.260.434--1:scovhsp_avg=55.7:scovhsp_max=55.7:scovhsp_min=55.7:scovhsp_std=0:scovhsp_sum=55.7:send_avg=146.0:send_max=146.0:send_min=146.0:send_std=0:send_sum=146.0:sstart_avg=50.0:sstart_max=50.0:sstart_min=50.0:sstart_std=0:sstart_sum=50.0])0.767:0.00525218[&&NHX:Sample_counter=rhizpot1--1||rhiztom1--1:Type_counter=GTDB--5||capture--2:besthit_avg=96.9:besthit_max=96.9:besthit_min=96.9:besthit_std=0:besthit_sum=96.9:bitscore_avg=163.0:bitscore_max=163.0:bitscore_min=163.0:bitscore_std=0:bitscore_sum=163.0:capture_class_counter=c__Clostridia--1||c__Gammaproteobacteria--1:capture_domain_counter=d__Bacteria--2:capture_family_counter=f__Clostridiaceae--1||f__Pseudomonadaceae--1:capture_genus_counter=g__Clostridium_AR--1||g__Pseudomonas_E--1:capture_order_counter=o__Clostridiales--1||o__Pseudomonadales--1:capture_phylum_counter=p__Firmicutes_A--1||p__Proteobacteria--1:capture_species_counter=s__Clostridium_AR fungisolvens--1||s__Pseudomonas_E putida_H--1:evalue_avg=1.65e-52:evalue_max=1.65e-52:evalue_min=1.65e-52:evalue_std=0:evalue_sum=1.65e-52:gapopen_avg=0.0:gapopen_max=0.0:gapopen_min=0.0:gapopen_std=0:gapopen_sum=0.0:gtdb_class_counter=c__Gammaproteobacteria--5:gtdb_domain_counter=d__Bacteria--5:gtdb_family_counter=f__Pseudomonadaceae--5:gtdb_genus_counter=g__Pseudomonas_E--5:gtdb_order_counter=o__Pseudomonadales--5:gtdb_phylum_counter=p__Proteobacteria--5:gtdb_species_counter=s__Pseudomonas_E monteilii--1||s__Pseudomonas_E putida_B--1||s__Pseudomonas_E putida_H--2||s__Pseudom
```
