## Supplementary material for "Unveiling the hidden biodiversity of microbial chemoreceptor genes in the rare biosphere": MCPsignal_captured_gtdbr207.nw (part 697 of 1806)

```
onas_E sp014268825--1:heptad_counter=MCP-24H--7:lbd_counter=:lca_tree=g__Pseudomonas_E:length_avg=97.0:length_max=97.0:length_min=97.0:length_std=0:length_sum=97.0:mismatch_avg=3.0:mismatch_max=3.0:mismatch_min=3.0:mismatch_std=0:mismatch_sum=3.0:name=N519588:qcovhsp_avg=97.0:qcovhsp_max=97.0:qcovhsp_min=97.0:qcovhsp_std=0:qcovhsp_sum=97.0:qend_avg=97.0:qend_max=97.0:qend_min=97.0:qend_std=0:qend_sum=97.0:qstart_avg=1.0:qstart_max=1.0:qstart_min=1.0:qstart_std=0:qstart_sum=1.0:ref_name_counter=RS_GCF_002356095.1_protein.faa_NZ_AP015029.1_2533@PF00015_full_PFAM.260.434--1:scovhsp_avg=55.7:scovhsp_max=55.7:scovhsp_min=55.7:scovhsp_std=0:scovhsp_sum=55.7:send_avg=146.0:send_max=146.0:send_min=146.0:send_std=0:send_sum=146.0:sstart_avg=50.0:sstart_max=50.0:sstart_min=50.0:sstart_std=0:sstart_sum=50.0],RS_GCF_003105155.1_protein.faa_NZ_QETK01000026.1_37@PF00015_full_PFAM.261.434:5e-09[&&NHX:Type=GTDB:gtdb_class=c__Gammaproteobacteria:gtdb_domain=d__Bacteria:gtdb_family=f__Pseudomonadaceae:gtdb_genus=g__Pseudomonas_E:gtdb_order=o__Pseudomonadales:gtdb_phylum=p__Proteobacteria:gtdb_species=s__Pseudomonas_E sp003105155:heptad=MCP-24H:species=d__Bacteria_p__Proteobacteria_c__Gammaproteobacteria_o__Pseudomonadales_f__Pseudomonadaceae_g__Pseudomonas_E_s__Pseudomonas_E sp003105155])1:0.0950033[&&NHX:Sample_counter=rhizpot1--1||rhiztom1--1:Type_counter=GTDB--6||capture--2:besthit_avg=96.9:besthit_max=96.9:besthit_min=96.9:besthit_std=0:besthit_sum=96.9:bitscore_avg=163.0:bitscore_max=163.0:bitscore_min=163.0:bitscore_std=0:bitscore_sum=163.0:capture_class_counter=c__Clostridia--1||c__Gammaproteobacteria--1:capture_domain_counter=d__Bacteria--2:capture_family_counter=f__Clostridiaceae--1||f__Pseudomonadaceae--1:capture_genus_counter=g__Clostridium_AR--1||g__Pseudomonas_E--1:capture_order_counter=o__Clostridiales--1||o__Pseudomonadales--1:capture_phylum_counter=p__Firmicutes_A--1||p__Proteobacteria--1:capture_species_counter=s__Clostridium_AR fungisolvens--1||s__Pseudomonas_E putida_H--1:evalue_avg=1.65e-52:evalue_max=1.65e-52:evalue_min=1.65e-52:evalue_std=0:evalue_sum=1.65e-52:gapopen_avg=0.0:gapopen_max=0.0:gapopen_min=0.0:gapopen_std=0:gapopen_sum=0.0:gtdb_class_counter=c__Gammaproteobacteria--6:gtdb_domain_counter=d__Bacteria--6:gtdb_family_counter=f__Pseudomonadaceae--6:gtdb_genus_counter=g__Pseudomonas_E--6:gtdb_order_counter=o__Pseudomonadales--6:gtdb_phylum_counter=p__Proteobacteria--6:gtdb_species_counter=s__Pseudomonas_E monteilii--1||s__Pseudomonas_E putida_B--1||s__Pseudomonas_E putida_H--2||s__Pseudomonas_E sp003105155--1||s__Pseudomonas_E sp014268825--1:heptad_counter=MCP-24H--8:lbd_counter=:lca_tree=g__Pseudomonas_E:length_avg=97.0:length_max=97.0:length_min=97.0:length_std=0:length_sum=97.0:mismatch_avg=3.0:mismatch_max=3.0:mismatch_min=3.0:mismatch_std=0:mismatch_sum=3.0:name=N519590:qcovhsp_avg=97.0:qcovhsp_max=97.0:qcovhsp_min=97.0:qcovhsp_std=0:qcovhsp_sum=97.0:qend_avg=97.0:qend_max=97.0:qend_min=97.0:qend_std=0:qend_sum=97.0:qstart_avg=1.0:qstart_max=1.0:qstart_min=1.0:qstart_std=0:qstart_sum=1.0:ref_name_counter=RS_GCF_002356095.1_protein.faa_NZ_AP015029.1_2533@PF00015_full_PFAM.260.434--1:scovhsp_avg=55.7:scovhsp_max=55.7:scovhsp_min=55.7:scovhsp_std=0:scovhsp_sum=55.7:send_avg=146.0:send_max=146.0:send_min=146.0:send_std=0:send_sum=146.0:sstart_avg=50.0:sstart_max=50.0:sstart_min=50.0:sstart_std=0:sstart_sum=50.0],(((RS_GCF_002157875.1_protein.faa_NZ_CP021376.1_312@PF00015_full_PFAM.241.433:0.0549227[&&NHX:Type=GTDB:gtdb_class=c__Gammaproteobacteria:gtdb_domain=d__Bacteria:gtdb_family=f__Aeromonadaceae:gtdb_genus=g__Oceanisphaera:gtdb_order=o__Enterobacterales:gtdb_phylum=p__Proteobacteria:gtdb_species=s__Oceanisphaera avium:heptad=MCP-24H:species=d__Bacteria_p__Proteobacteria_c__Gammaproteobacteria_o__Enterobacterales_f__Aeromonadaceae_g__Oceanisphaera_s__Oceanisphaera avium],((GB_GCA_011050365.1_protein.faa_DRFV01000002.1_126@PF00015_full_PFAM.152.310:0.039502[&&NHX:Type=GTDB:gtdb_class=c__Gammaproteobacteria:gtdb_domain=d__Bacteria:gtdb_family=f__Pseudohongiellaceae:gtdb_genus=g__Pseudohongiella:gtdb_order=o__Pseudomonadales:gtdb_phylum=p__Proteobacteria:gtdb_species=s__Pseudohongiella sp011050365:heptad=MCP-24H:species=d__Bacteria_p__Proteobacteria_c__Gammaproteobacteria_o__Pseudomonadales_f__Pseudohongiellaceae_g__Pseudohongiella_s__Pseudohongiella sp011050365],GB_GCA_011053005.1_protein.faa_DRHW01000032.1_52@PF00015_full_PFAM.269.434:0.0252052[&&NHX:Type=GTDB:gtdb_class=c__Gammaproteobacteria:gtdb_domain=d__Bacteria:gtdb_family=f__Methylophagaceae:gtdb_genus=g__GCA-002733105:gtdb_order=o__Nitrosococcales:gtdb_phylum=p__Proteobacteria:gtdb_species=s__GCA-002733105 sp011053005:heptad=MCP-24H:species=d__Bacteria_p__Proteobacteria_c__Gammaproteobacteria_o__Nitrosococcales_f__Methylophagaceae_g__GCA-002733105_s__GCA-002733105 sp011053005])0.953:0.0311815[&&NHX:Sample_counter=:Type_counter=GTDB--2:capture_class_counter=:capture_domain_counter=:capture_family_counter=:capture_genus_counter=:capture_order_counter=:capture_phylum_counter=:capture_species_counter=:evoltype=D:gtdb_class_counter=c__Gammaproteobacteria--2:gtdb_domain_counter=d__Bacteria--2:gtdb_family_counter=f__Methylophagaceae--1||f__Pseudohongiellaceae--1:gtdb_genus_counter=g__GCA-002733105--1||g__Pseudohongiella--1:gtdb_order_counter=o__Nitrosococcales--1||o__Pseudomonadales--1:gtdb_phylum_counter=p__Proteobacteria--2:gtdb_species_counter=s__GCA-002733105 sp011053005--1||s__Pseudohongiella sp011050365--1:heptad_counter=MCP-24H--2:lbd_counter=:lca=d__Bacteria:lca_tree=c__Gammaproteobacteria:name=N519594:ref_name_counter=],(RS_GCF_003259225.1_protein.faa_NZ_QHJF01000034.1_55@PF00015_full_PFAM.261.433:0.0177507[&&NHX:Type=GTDB:gtdb_class=c__Gammaproteobacteria:gtdb_domain=d__Bacteria:gtdb_family=f__Marinomonadaceae:gtdb_genus=g__Marinomonas:gtdb_order=o__Pseudomonadales:gtdb_phylum=p__Proteobacteria:gtdb_species=s__Marinomonas arctica:heptad=MCP-24H:species=d__Bacteria_p__Proteobacteria_c__Gammaproteobacteria_o__Pseudomonadales_f__Marinomonadaceae_g__Marinomonas_s__Marinomonas arctica],RS_GCF_003259175.1_protein.faa_NZ_QGOK01000020.1_52@PF00015_full_PFAM.263.433:5e-09[&&NHX:Type=GTDB:gtdb_class=c__Gammaproteobacteria:gtdb_domain=d__Bacteria:gtdb_family=f__Marinomonadaceae:gtdb_genus=g__Marinomonas:gtdb_order=o__Pseudomonadales:gtdb_phylum=p__Proteobacteria:gtdb_species=s__Marinomonas shanghaiensis:heptad=MCP-24H:species=d__Bacteria_p__Proteobacteria_c__Gammaproteobacteria_o__Pseudomonadales_f__Marinomonadaceae_g__Marinomonas_s__Marinomonas shanghaiensis])0.996:0.0438602[&&NHX:Sample_counter=:Type_counter=GTDB--2:capture_class_counter=:capture_domain_counter=:capture_family_counter=:capture_genus_counter=:capture_order_counter=:capture_phylum_counter=:capture_species_counter=:evoltype=D:gtdb_class_counter=c__Gammaproteobacteria--2:gtdb_domain_counter=d__Bacteria--2:gtdb_family_counter=f__Marinomonadaceae--2:gtdb_genus_counter=g__Marinomonas--2:gtdb_order_counter=o__Pseudomonadales--2:gtdb_phylum_counter=p__Proteobacteria--2:gtdb_species_counter=s__Marinomonas arctica--1||s__Marinomonas shanghaiensis--1:heptad_counter=MCP-24H--2:lbd_counter=:lca=d__Bacteria:lca_tree=g__Marinomonas:name=N519597:ref_name_counter=])0.785:0.00823861[&&NHX:Sample_counter=:Type_counter=GTDB--4:capture_class_counter=:capture_domain_counter=:capture_family_counter=:capture_genus_counter=:capture_order_counter=:capture_phylum_counter=:capture_species_counter=:evoltype=D:gtdb_class_counter=c__Gammaproteobacteria--4:gtdb_domain_counter=d__Bacteria--4:gtdb_family_counter=f__Marinomonadaceae--2||f__Methylophagaceae--1||f__Pseudohongiellaceae--1:gtdb_genus_counter=g__GCA-002733105--1||g__Marinomonas--2||g__Pseudohongiella--1:gtdb_order_counter=o__Nitrosococcales--1||o__Pseudomonadales--3:gtdb_phylum_counter=p__Proteobacteria--4:gtdb_species_counter=s__GCA-002733105 sp011053005--1||s__Marinomonas arctica--1||s__Marinomonas shanghaiensis--1||s__Pseudohongiella sp011050365--1:heptad_counter=MCP-24H--4:lbd_counter=:lca=d__Bacteria:lca_tree=c__Gammaproteobacteria:name=N519598:ref_name_counter=])0.783:0.00902971[&&NHX:Sample_counter=:Type_counter=GTDB--5:capture_class_counter=:capture_domain_counter=:capture_family_counter=:capture_genus_counter=:capture_order_counter=:capture_phylum_counter=:capture_species_counter=:evoltype=D:gtdb_class_counter=c__Gammaproteobacteria--5:gtdb_domain_counter=d__Bacteria--5:gtdb_family_counter=f__Aeromonadaceae--1||f__Marinomonadaceae--2||f__Methylophagaceae--1||f__Pseudohongiellaceae--1:gtdb_genus_counter=g__GCA-002733105--1||g__Marinomonas--2||g__Oceanisphaera--1||g__Pseudohongiella--1:gtdb_order_counter=o__Enterobacterales--1||o__Nitrosococcales--1||o__Pseudomonadales--3:gtdb_phylum_counter=p__Proteobacteria--5:gtdb_species_counter=s__GCA-002733105 sp011053005--1||s__Marinomonas arctica--1||s__Marinomonas shanghaiensis--1||s__Oceanisphaera avium--1||s__Pseudohongiella sp011050365--1:heptad_counter=MCP-24H--5:lbd_counter=:lca=d__Bacteria:lca_tree=c__Gammaproteobacteria:name=N519599:ref_name_counter=],(RS_GCF_014897985.1_protein.faa_NZ_JABUZA010000031.1_33@PF00015_full_PFAM.259.433:0.106731[&&NHX:Type=GTDB:gtdb_class=c__Gammaproteobacteria:gtdb_domain=d__Bacteria:gtdb_family=f__Halomonadaceae:gtdb_genus=g__Halomonas:gtdb_order=o__Pseudomonadales:gtdb_phylum=p__Proteobacteria:gtdb_species=s__Halomonas sp014897985:heptad=MCP-24H:species=d__Bacteria_p__Proteobacteria_c__Gammaproteobacteria_o__Pseudomonadales_f__Halomonadaceae_g__Halomonas_s__Halomonas sp014897985],(((GB_GCA_018402255.1_protein.faa_JAGYIS010000010.1_323@PF00015_full_PFAM.275.434:0.0129559[&&NHX:Type=GTDB:gtdb_class=c__Gammaproteobacteria:gtdb_domain=d__Bacteria:gtdb_family=f__Oleiphilaceae:gtdb_genus=g__Marinobacter:gtdb_order=o__Pseudomonadales:gtdb_phylum=p__Proteobacteria:gtdb_species=s__Marinobacter sp018402255:heptad=MCP-24H:species=d__Bacteria_p__Proteobacteria_c__Gammaproteobacteria_o__Pseudomonadales_f__Oleiphilaceae_g__Marinobacter_s__Marinobacter sp018402255],RS_GCF_000934705.1_protein.faa_NZ_JYNR01000001.1_896@PF00015_full_PFAM.275.434:0.0109696[&&NHX:Type=GTDB:gtdb_class=c__Gammaproteobacteria:gtdb_domain=d__Bacteria:gtdb_family=f__Oleiphilaceae:gtdb_genus=g__Marinobacter:gtdb_order=o__Pseudomonadales:gtdb_phylum=p__Proteobacteria:gtdb_species=s__Marinobacter excellens:heptad=MCP-24H:species=d__Bacteria_p__Proteobacteria_c__Gammaproteobacteria_o__Pseudomonadales_f__Oleiphilaceae_g__Marinobacter_s__Marinobacter excellens])0.893:0.0172047[&&NHX:Sample_counter=:Type_counter=GTDB--2:capture_class_counter=:capture_domain_counter=:capture_family_counter=:capture_genus_counter=:capture_order_counter=:capture_phylum_counter=:capture_species_counter=:evoltype=D:gtdb_class_counter=c__Gammaproteobacteria--2:gtdb_domain_counter=d__Bacteria--2:gtdb_family_counter=f__Oleiphilaceae--2:gtdb_genus_counter=g__Marinobacter--2:gtdb_order_counter=o__Pseudomonadales--2:gtdb_phylum_counter=p__Proteobacteria--2:gtdb_species_counter=s__Marinobacter excellens--1||s__Marinobacter sp018402255--1:heptad_counter=MCP-24H--2:lbd_counter=:lca=d__Bacteria:lca_tree=g__Marinobacter:name=N519603:ref_name_counter=],(RS_GCF_003007715.1_protein.faa_NZ_PXNO01000027.1_1002@PF00015_full_PFAM.270.433:0.0568114[&&NHX:Type=GTDB:gtdb_class=c__Gammaproteobacteria:gtdb_domain=d__Bacteria:gtdb_family=f__Oleiphilaceae:gtdb_genus=g__Marinobacter:gtdb_order=o__Pseudomonadales:gtdb_phylum=p__Proteobacteria:gtdb_species=s__Marinobacter shengliensis:heptad=MCP-24H:species=d__Bacteria_p__Proteobacteria_c__Gammaproteobacteria_o__Pseudomonadales_f__Oleiphilaceae_g__Marinobacter_s__Marinobacter shengliensis],RS_GCF_002499975.2_protein.faa_NZ_CP052766.1_1228@PF00015_full_PFAM.275.433:0.0601313[&&NHX:Type=GTDB:gtdb_class=c__Gammaproteobacteria:gtdb_domain=d__Bacteria:gtdb_family=f__Alteromonadaceae:gtdb_genus=g__Alteromonas:gtdb_order=o__Enterobacterales:gtdb_phylum=p__Proteobacteria:gtdb_species=s__Alteromonas pelagimontana:heptad=MCP-24H:species=d__Bacteria_p__Proteobacteria_c__Gammaproteobacteria_o__Enterobacterales_f__Alteromonadaceae_g__Alteromonas_s__Alteromonas pelagimontana])0.114:0.0112809[&&NHX:Sample_counter=:Type_counter=GTDB--2:capture_class_counter=:capture_domain_counter=:capture_family_counter=:capture_genus_counter=:capture_order_counter=:capture_phylum_counter=:capture_species_counter=:evoltype=D:gtdb_class_counter=c__Gammaproteobacteria--2:gtdb_domain_counter=d__Bacteria--2:gtdb_family_counter=f__Alteromonadaceae--1||f__Oleiphilaceae--1:gtdb_genus_counter=g__Alteromonas--1||g__Marinobacter--1:gtdb_order_counter=o__Enterobacterales--1||o__Pseudomonadales--1:gtdb_phylum_counter=p__Proteobacteria--2:gtdb_species_counter=s__Alteromonas pelagimontana--1||s__Marinobacter shengliensis--1:heptad_counter=MCP-24H--2:lbd_counter=:lca=d__Bacteria:lca_tree=c__Gammaproteobacteria:name=N519606:ref_name_counter=])0.635:0.0062457[&&NHX:Sample_counter=:Type_counter=GTDB--4:capture_class_counter=:capture_domain_counter=:capture_family_counter=:capture_genus_counter=:capture_order_counter=:capture_phylum_counter=:capture_species_counter=:evoltype=D:gtdb_class_counter=c__Gammaproteobacteria--4:gtdb_domain_counter=d__Bacteria--4:gtdb_family_counter=f__Alteromonadaceae--1||f__Oleiphilaceae--3:gtdb_genus_counter=g__Alteromonas--1||g__Marinobacter--3:gtdb_order_counter=o__Enterobacterales--1||o__Pseudomonadales--3:gtdb_phylum_counter=p__Proteobacteria--4:gtdb_species_counter=s__Alteromonas pelagimontana--1||s__Marinobacter excellens--1||s__Marinobacter shengliensis--1||s__Marinobacter sp018402255--1:heptad_counter=MCP-24H--4:lbd_counter=:lca=d__Bacteria:lca_tree=c__Gammaproteobacteria:name=N519607:ref_name_counter=],(RS_GCF_000008465.1_protein.faa_NC_006512.1_2082@PF00015_full_PFAM.257.433:0.056875[&&NHX:Type=GTDB:gtdb_class=c__Gammaproteobacteria:gtdb_domain=d__Bacteria:gtdb_family=f__Alteromonadaceae:gtdb_genus=g__Idiomarina:gtdb_order=o__Enterobacterales:gtdb_phylum=p__Proteobacteria:gtdb_species=s__Idiomarina loihiensis:heptad=MCP-24H:species=d__Bacteria_p__Proteobacteria_c__Gammaproteobacteria_o__Enterobacterales_f__Alteromonadaceae_g__Idiomarina_s__Idiomarina loihiensis],(RS_GCF_003762925.1_protein.faa_NZ_RJUK01000001.1_1637@PF00015_full_PFAM.275.435:0.0324178[&&NHX:Type=GTDB:gtdb_class=c__Gammaproteobacteria:gtdb_domain=d__Bacteria:gtdb_family=f__Cellvibrionaceae:gtdb_genus=g__Marinimicrobium:gtdb_order=o__Pseudomonadales:gtdb_phylum=p__Proteobacteria:gtdb_species=s__Marinimicrobium koreense:heptad=MCP-24H:species=d__Bacteria_p__Proteobacteria_c__Gammaproteobacteria_o__Pseudomonadales_f__Cellvibrionaceae_g__Marinimicrobium_s__Marinimicrobium koreense],RS_GCF_000423345.1_protein.faa_NZ_AUHU01000006.1_11@PF00015_full_PFAM.272.435:0.0521124[&&NHX:Type=GTDB:gtdb_class=c__Gammaproteobacteria:gtdb_domain=d__Bacteria:gtdb_family=f__Cellvibrionaceae:gtdb_genus=g__Marinimicrobium:gtdb_order=o__Pseudomonadales:gtdb_phylum=p__Proteobacteria:gtdb_species=s__Marinimicrobium agarilyticum:heptad=MCP-24H:species=d__Bacteria_p__Proteobacteria_c__Gammaproteobacteria_o__Pseudomonadales_f__Cellvibrionaceae_g__Marinimicrobium_s__Marinimicrobium agarilyticum])0.834:0.0208899[&&NHX:Sample_counter=:Type_counter=GTDB--2:capture_class_counter=:capture_domain_counter=:capture_family_counter=:capture_genus_counter=:capture_order_counter=:capture_phylum_counter=:capture_species_counter=:evoltype=D:gtdb_class_counter=c__Gammaproteobacteria--2:gtdb_domain_counter=d__Bacteria--2:gtdb_family_counter=f__Cellvibrionaceae--2:gtdb_genus_counter=g__Marinimicrobium--2:gtdb_order_counter=o__Pseudomonadales--2:gtdb_phylum_counter=p__Proteobacteria--2:gtdb_species_counter=s__Marinimicrobium agarilyticum--1||s__Marinimicrobium koreense--1:heptad_counter=MCP-24H--2:lbd_counter=:lca=d__Bacteria:lca_tree=g__Marinimicrobium:name=N519611:ref_name_counter=])0.829:0.0140826[&&NHX:Sample_counter=:Type_counter=GTDB--3:capture_class_counter=:capture_domain_counter=:capture_family_counter=:capture_genus_counter=:capture_order_counter=:capture_phylum_counter=:capture_species_counter=:evoltype=D:gtdb_class_counter=c__Gammaproteobacteria--3:gtdb_domain_counter=d__Bacteria--3:gtdb_family_counter=f__Alteromonadaceae--1||f__Cellvibrionaceae--2:gtdb_genus_counter=g__Idiomarina--1||g__Marinimicrobium--2:gtdb_order_counter=o__Enterobacterales--1||o__Pseudomonadales--2:gtdb_phylum_counter=p__Proteobacteria--3:gtdb_species_counter=s__Idiomarina loihiensis--1||s__Marinimicrobium agarilyticum--1||s__Marinimicrobium koreense--1:heptad_counter=MCP-24H--3:lbd_counter=:lca=d__Bacteria:lca_tree=c__Gammaproteobacteria:name=N519612:ref_name_counter=])0.838:0.0267422[&&NHX:Sample_counter=:Type_counter=GTDB--7:capture_class_counter=:capture_domain_counter=:capture_family_counter=:capture_genus_counter=:capture_order_counter=:capture_phylum_counter=:capture_species_counter=:evoltype=D:gtdb_class_counter=c__Gammaproteobacteria--7:gtdb_domain_counter=d__Bacteria--7:gtdb_family_counter=f__Alteromonadaceae--2||f__Cellvibrionaceae--2||f__Oleiphilaceae--3:gtdb_genus_counter=g__Alteromonas--1||g__Idiomarina--1||g__Marinimicrobium--2||g__Marinobacter--3:gtdb_order_counter=o__Enterobacterales--2||o__Pseudomonadales--5:gtdb_phylum_counter=p__Proteobacteria--7:gtdb_species_counter=s__Alteromonas pelagimontana--1||s__Idiomarina loihiensis--1||s__Marinimicrobium agarilyticum--1||s__Marinimicrobium koreense--1||s__Marinobacter excellens--1||s__Marinobacter shengliensis--1||s__Marinobacter sp018402255--1:heptad_counter=MCP-24H--7:lbd_counter=:lca=d__Bacteria:lca_tree=c__Gammaproteobacteria:name=N519613:ref_name_counter=])0.773:0.00962987[&&NHX:Sample_counter=:Type_counter=GTDB--8:capture_class_counter=:capture_domain_counter=:capture_family_counter=:capture_genus_counter=:capture_order_counter=:capture_phylum_counter=:capture_species_counter=:evoltype=D:gtdb_class_counter=c__Gammaproteobacteria--8:gtdb_domain_counter=d__Bacteria--8:gtdb_family_counter=f__Alteromonadaceae--2||f__Cellvibrionaceae--2||f__Halomonadaceae--1||f__Oleiphilaceae--3:gtdb_genus_counter=g__Alteromonas--1||g__Halomonas--1||g__Idiomarina--1||g__Marinimicrobium--2||g__Marinobacter--3:gtdb_order_counter=o__Enterobacterales--2||o__Pseudomonadales--6:gtdb_phylum_counter=p__Proteobacteria--8:gtdb_species_counter=s__Alteromonas pelagimontana--1||s__Halomonas sp014897985--1||s__Idiomarina loihiensis--1||s__Marinimicrobium agarilyticum--1||s__Marinimicrobium koreense--1||s__Marinobacter excellens--1||s__Marinobacter shengliensis--1||s__Marinobacter sp018402255--1:heptad_counter=MCP-24H--8:lbd_counter=:lca=d__Bacteria:lca_tree=c__Gammaproteobacteria:name=N519614:ref_name_counter=])1:0.112486[&&NHX:Sample_counter=:Type_counter=GTDB--13:capture_class_counter=:capture_domain_counter=:capture_family_counter=:capture_genus_counter=:capture_order_counter=:capture_phylum_counter=:capture_species_counter=:evoltype=D:gtdb_class_counter=c__Gammaproteobacteria--13:gtdb_domain_counter=d__Bacteria--13:gtdb_family_counter=f__Aeromonadaceae--1||f__Alteromonadaceae--2||f__Cellvibrionaceae--2||f__Halomonadaceae--1||f__Marinomonadaceae--2||f__Methylophagaceae--1||f__Oleiphilaceae--3||f__Pseudohongiellaceae--1:gtdb_genus_counter=g__Alteromonas--1||g__GCA-002733105--1||g__Halomonas--1||g__Idiomarina--1||g__Marinimicrobium--2||g__Marinobacter--3||g__Marinomonas--2||g__Oceanisphaera--1||g__Pseudohongiella--1:gtdb_order_counter=o__Enterobacterales--3||o__Nitrosococcales--1||o__Pseudomonadales--9:gtdb_phylum_counter=p__Proteobacteria--13:gtdb_species_counter=s__Alteromonas pelagimontana--1||s__GCA-002733105 sp011053005--1||s__Halomonas sp014897985--1||s__Idiomarina loihiensis--1||s__Marinimicrobium agarilyticum--1||s__Marinimicrobium koreense--1||s__Marinobacter excellens--1||s__Marinobacter shengliensis--1||s__Marinobacter sp018402255--1||s__Marinomonas arctica--1||s__Marinomonas shanghaiensis--1||s__Oceanisphaera avium--1||s__Pseudohongiella sp011050365--1:heptad_counter=MCP-24H--13:lbd_counter=:lca=d__Bacteria:lca_tree=c__Gammaproteobacteria:name=N519615:ref_name_counter=],(GB_GCA_018816095.1_protein.faa_JAHIWP010000087.1_18@PF00015_full_PFAM.258.432:0.0214033[&&NHX:Type=GTDB:gtdb_class=c__Gammaproteobacteria:gtdb_domain=d__Bacteria:gtdb_family=f__Pseudomonadaceae:gtdb_genus=g__Pseudomonas_E:gtdb_order=o__Pseudomonadales:gtdb_phylum=p__Proteobacteria:gtdb_species=s__Pseudomonas_E sp018816095:heptad=MCP-24H:species=d__Bacteria_p__Proteobacteria_c__Gammaproteobacteria_o__Pseudomonadales_f__Pseudomonadaceae_g__Pseudomonas_E_s__Pseudomonas_E sp018816095],(((((951efb38-a66e-47b3-a144-27c2fefda37e_3@MCPsignal.158.279:0.0987969[&&NHX:Sample=rhiztom3:Type=capture:capture_class=c__Gammaproteobacteria:capture_domain=d__Bacteria:capture_family=f__Pseudomonadaceae:capture_genus=g__Pseudomonas_E:capture_order=o__Pseudomonadales:capture_phylum=p__Proteobacteria:capture_species=s__Pseudomonas_E sihuiensis:heptad=MCP-24H],(RS_GCF_900106015.1_protein.faa_NZ_LT629797.1_1084@PF00015_full_PFAM.264.429:0.00499219[&&NHX:Type=GTDB:gtdb_class=c__Gammaproteobacteria:gtdb_domain=d__Bacteria:gtdb_family=f__Pseudomonadaceae:gtdb_genus=g__Pseudomonas_E:gtdb_order=o__Pseudomonadales:gtdb_phylum=p__Proteobacteria:gtdb_species=s__Pseudomonas_E sihuiensis:heptad=MCP-24H:species=d__Bacteria_p__Proteobacteria_c__Gammaproteobacteria_o__Pseudomonadales_f__Pseudomonadaceae_g__Pseudomonas_E_s__Pseudomonas_E sihuiensis],(f48c8501-e4c6-4672-802e-84409bb4eec3_6@MCPsignal.21.116:0.00909225[&&NHX:Sample=rhiztom3:Type=capture:besthit=96.8:bitscore=162.0:capture_class=c__Gammaproteobacteria:capture_domain=d__Bacteria:capture_family=f__Pseudomonadaceae:capture_genus=g__Pseudomonas_E:capture_order=o__Pseudomonadales:capture_phylum=p__Proteobacteria:capture_species=s__Pseudomonas_E paracarnis:evalue=2.04e-52:gapopen=0.0:heptad=MCP-24H:length=94.0:mismatch=3.0:qcovhsp=98.9:qend=94.0:qstart=1.0:ref_name=RS_GCF_900106015.1_protein.faa_NZ_LT629797.1_1084@PF00015_full_PFAM.264.429:scovhsp=57.0:send=165.0:sstart=72.0],3547f3ce-8d9d-4792-9d1d-ddc13ece30b7_6@MCPsignal.657.755:0.0102026[&&NHX:Sample=rhizpot1:Type=capture:besthit=97.9:bitscore=164.0:capture_class=c__Gammaproteobacteria:capture_domain=d__Bacteria:capture_family=f__Pseudomonadaceae:capture_genus=g__Pseudomonas_E:capture_order=o__Pseudomonadales:capture_phylum=p__Proteobacteria:capture_species=s__Pseudomonas_E sp001705835:evalue=4.01e-53:gapopen=0.0:heptad=MCP-24H:length=97.0:mismatch=2.0:qcovhsp=99.0:qend=97.0:qstart=1.0:ref_name=RS_GCF_900106015.1_protein.faa_NZ_LT629797.1_1084@PF00015_full_PFAM.264.429:scovhsp=58.8:send=141.0:sstart=45.0])0.795:0.00728276[&&NHX:Sample_counter=rhizpot1--1||rhiztom3--1:Type_counter=capture--2:besthit_avg=97.35:besthit_max=97.9:besthit_min=96.8:besthit_std=0.7778174593052083:besthit_sum=194.7:bitscore_avg=163.0:bitscore_max=164.0:bitscore_min=162.0:bitscore_std=1.4142135623730951:bitscore_sum=326.0:capture_class_counter=c__Gammaproteobacteria--2:capture_domain_counter=d__Bacteria--2:capture_family_counter=f__Pseudomonadaceae--2:capture_genus_counter=g__Pseudomonas_E--2:capture_order_counter=o__Pseudomonadales--2:capture_phylum_counter=p__Proteobacteria--2:capture_species_counter=s__Pseudomonas_E paracarnis--1||s__Pseudomonas_E sp001705835--1:evalue_avg=1.2205000000000002e-52:evalue_max=2.04e-52:evalue_min=4.01e-53:evalue_std=1.1589480143647515e-52:evalue_sum=2.4410000000000003e-52:gapopen_avg=0.0:gapopen_max=0.0:gapopen_min=0.0:gapopen_std=0.0:gapopen_sum=0.0:gtdb_class_counter=:gtdb_domain_counter=:gtdb_family_counter=:gtdb_genus_counter=:gtdb_order_counter=:gtdb_phylum_counter=:gtdb_species_counter=:heptad_counter=MCP-24H--2:lbd_counter=:length_avg=95.5:length_max=97.0:length_min=94.0:length_std=2.1213203435596424:length_sum=191.0:mismatch_avg=2.5:mismatch_max=3.0:mismatch_min=2.0:mismatch_std=0.7071067811865476:mismatch_sum=5.0:name=N519621:qcovhsp_avg=98.95:qcovhsp_max=99.0:qcovhsp_min=98.9:qcovhsp_std=0.07071067811865074:qcovhsp_sum=197.9:qend_avg=95.5:qend_max=97.0:qend_min=94.0:qend_std=2.1213203435596424:qend_sum=191.0:qstart_avg=1.0:qstart_max=1.0:qstart_min=1.0:qstart_std=0.0:qstart_sum=2.0:ref_name_counter=RS_GCF_900106015.1_protein.faa_NZ_LT629797.1_1084@PF00015_full_PFAM.264.429--2:scovhsp_avg=57.9:scovhsp_max=58.8:scovhsp_min=57.0:scovhsp_std=1.2727922061357835:scovhsp_sum=115.8:send_avg=153.0:send_max=165.0:send_min=141.0:send_std=16.97056274847714:send_sum=306.0:sstart_avg=58.5:sstart_max=72.0:sstart_min=45.0:sstart_std=19.091883092036785:sstart_sum=117.0])0.781:0.00492748[&&NHX:Sample_counter=rhizpot1--1||rhiztom3--1:Type_counter=GTDB--1||capture--2:besthit_avg=97.35:besthit_max=97.9:besthit_min=96.8:besthit_std=0.7778174593052083:besthit_sum=194.7:bitscore_avg=163.0:bitscore_max=164.0:bitscore_min=162.0:bitscore_std=1.4142135623730951:bitscore_sum=326.0:capture_class_counter=c__Gammaproteobacteria--2:capture_domain_counter=d__Bacteria--2:capture_family_counter=f__Pseudomonadaceae--2:capture_genus_counter=g__Pseudomonas_E--2:capture_order_counter=o__Pseudomonadales--2:capture_phylum_counter=p__Proteobacteria--2:capture_species_counter=s__Pseudomonas_E paracarnis--1||s__Pseudomonas_E sp001705835--1:evalue_avg=1.2205000000000002e-52:evalue_max=2.04e-52:evalue_min=4.01e-53:evalue_std=1.1589480143647515e-52:evalue_sum=2.4410000000000003e-52:gapopen_avg=0.0:gapopen_max=0.0:gapopen_min=0.0:gapopen_std=0.0:gapopen_sum=0.0:gtdb_class_counter=c__Gammaproteobacteria--1:gtdb_domain_counter=d__Bacteria--1:gtdb_family_counter=f__Pseudomonadaceae--1:gtdb_genus_counter=g__Pseudomonas_E--1:gtdb_order_counter=o__Pseudomonadales--1:gtdb_phylum_counter=p__Proteobacteria--1:gtdb_species_counter=s__Pseudomonas_E sihuiensis--1:heptad_counter=MCP-24H--3:lbd_counter=:lca_tree=s__Pseudomonas_E sihuiensis:length_avg=95.5:length_max=97.0:length_min=94.0:length_std=2.1213203435596424:length_sum=191.0:mismatch_avg=2.5:mismatch_max=3.0:mismatch_min=2.0:mismatch_std=0.7071067811865476:mismatch_sum=5.0:name=N519622:qcovhsp_avg=98.95:qcovhsp_max=99.0:qcovhsp_min=98.9:qcovhsp_std=0.07071067811865074:qcovhsp_sum=197.9:qend_avg=95.5:qend_max=97.0:qend_min=94.0:qend_std=2.1213203435596424:qend_sum=191.0:qstart_avg=1.0:qstart_max=1.0:qstart_min=1.0:qstart_std=0.0:qstart_sum=2.0:ref_name_counter=RS_GCF_900106015.1_protein.faa_NZ_LT629797.1_1084@PF00015_full_PFAM.264.429--2:scovhsp_avg=57.9:scovhsp_max=58.8:scovhsp_min=57.0:scovhsp_std=1.2727922061357835:scovhsp_sum=115.8:send_avg=153.0:send_max=165.0:send_min=141.0:send_std=16.97056274847714:send_sum=306.0:sstart_avg=58.5:sstart_max=72.0:sstart_min=45.0:sstart_std=19.091883092036785:sstart_sum=117.0])0.191:0.00508521[&&NHX:Sample_counter=rhizpot1--1||rhiztom3--2:Type_counter=GTDB--1||capture--3:besthit_avg=97.35:besthit_max=97.9:besthit_min=96.8:besthit_std=0.7778174593052083:besthit_sum=194.7:bitscore_avg=163.0:bitscore_max=164.0:bitscore_min=162.0:bitscore_std=1.4142135623730951:bitscore_sum=326.0:capture_class_counter=c__Gammaproteobacteria--3:capture_domain_counter=d__Bacteria--3:capture_family_counter=f__Pseudomonadaceae--3:capture_genus_counter=g__Pseudomonas_E--3:capture_order_counter=o__Pseudomonadales--3:capture_phylum_counter=p__Proteobacteria--3:capture_species_counter=s__Pseudomonas_E paracarnis--1||s__Pseudomonas_E sihuiensis--1||s__Pseudomonas_E sp001705835--1:evalue_avg=1.2205000000000002e-52:evalue_max=2.04e-52:evalue_min=4.01e-53:evalue_std=1.1589480143647515e-52:evalue_sum=2.4410000000000003e-52:gapopen_avg=0.0:gapopen_max=0.0:gapopen_min=0.0:gapopen_std=0.0:gapopen_sum=0.0:gtdb_class_counter=c__Gammaproteobacteria--1:gtdb_domain_counter=d__Bacteria--1:gtdb_family_counter=f__Pseudomonadaceae--1:gtdb_genus_counter=g__Pseudomonas_E--1:gtdb_order_counter=o__Pseudomonadales--1:gtdb_phylum_counter=p__Proteobacteria--1:gtdb_species_counter=s__Pseudomonas_E sihuiensis--1:heptad_counter=MCP-24H--4:lbd_counter=:lca_tree=s__Pseudomonas_E sihuiensis:length_avg=95.5:length_max=97.0:length_min=94.0:length_std=2.1213203435596424:length_sum=191.0:mismatch_avg=2.5:mismatch_max=3.0:mismatch_min=2.0:mismatch_std=0.7071067811865476:mismatch_sum=5.0:name=N519623:qcovhsp_avg=98.95:qcovhsp_max=99.0:qcovhsp_min=98.9:qcovhsp_std=0.07071067811865074:qcovhsp_sum=197.9:qend_avg=95.5:qend_max=97.0:qend_min=94.0:qend_std=2.1213203435596424:qend_sum=191.0:qstart_avg=1.0:qstart_max=1.0:qstart_min=1.0:qstart_std=0.0:qstart_sum=2.0:ref_name_counter=RS_GCF_900106015.1_protein.faa_NZ_LT629797.1_1084@PF00015_full_PFAM.264.429--2:scovhsp_avg=57.9:scovhsp_max=58.8:scovhsp_min=57.0:scovhsp_std=1.2727922061357835:scovhsp_sum=115.8:send_avg=153.0:send_max=165.0:send_min=141.0:send_std=16.97056274847714:send_sum=306.0:sstart_avg=58.5:sstart_max=72.0:sstart_min=45.0:sstart_std=19.091883092036785:sstart_sum=117.0],b7417721-c8b8-450e-8066-e35d2d8f9cc6_1@MCPsignal.52.152:0.0258473[&&NHX:Sample=rhiztom2:Type=capture:besthit=98.0:bitscore=164.0:capture_class=c__Gammaproteobacteria:capture_domain=d__Bacteria:capture_family=f__Pseudomonadaceae:capture_genus=g__Pseudomonas_E:capture_order=o__Pseudomonadales:capture_phylum=p__Proteobacteria:capture_species=s__Pseudomonas_E sihuiensis:evalue=6.18e-53:gapopen=0.0:heptad=MCP-24H:length=99.0:mismatch=2.0:qcovhsp=99.0:qend=99.0:qstart=1.0:ref_name=RS_GCF_900106015.1_protein.faa_NZ_LT629797.1_1084@PF00015_full_PFAM.264.429:scovhsp=60.0:send=108.0:sstart=10.0])0:1.8e-08[&&NHX:Sample_counter=rhizpot1--1||rhiztom2--1||rhiztom3--2:Type_counter=GTDB--1||capture--4:besthit_avg=97.56666666666668:besthit_max=98.0:besthit_min=96.8:besthit_std=0.6658328118479424:besthit_sum=292.70000000000005:bitscore_avg=163.33333333333334:bitscore_max=164.0:bitscore_min=162.0:bitscore_std=1.1547005383792515:bitscore_sum=490.0:capture_class_counter=c__Gammaproteobacteria--4:capture_domain_counter=d__Bacteria--4:capture_family_counter=f__Pseudomonadaceae--4:capture_genus_counter=g__Pseudomonas_E--4:capture_order_counter=o__Pseudomonadales--4:capture_phylum_counter=p__Proteobacteria--4:capture_species_counter=s__Pseudomonas_E paracarnis--1||s__Pseudomonas_E sihuiensis--2||s__Pseudomonas_E sp001705835--1:evalue_avg=1.0196666666666668e-52:evalue_max=2.04e-52:evalue_min=4.01e-53:evalue_std=8.902709325443201e-53:evalue_sum=3.059e-52:gapopen_avg=0.0:gapopen_max=0.0:gapopen_min=0.0:gapopen_std=0.0:gapopen_sum=0.0:gtdb_class_counter=c__Gammaproteobacteria--1:gtdb_domain_counter=d__Bacteria--1:gtdb_family_counter=f__Pseudomonadaceae--1:gtdb_genus_counter=g__Pseudomonas_E--1:gtdb_order_counter=o__Pseudomonadales--1:gtdb_phylum_counter=p__Proteobacteria--1:gtdb_species_counter=s__Pseudomonas_E sihuiensis--1:heptad_counter=MCP-24H--5:lbd_counter=:lca_tree=s__Pseudomonas_E sihuiensis:length_avg=96.66666666666667:length_max=99.0:length_min=94.0:length_std=2.516611478423583:length_sum=290.0:mismatch_avg=2.3333333333333335:mismatch_max=3.0:mismatch_min=2.0:mismatch_std=0.5773502691896258:mismatch_sum=7.0:name=N519625:qcovhsp_avg=98.96666666666665:qcovhsp_max=99.0:qcovhsp_min=98.9:qcovhsp_std=0.05773502691895929:qcovhsp_sum=296.9:qend_avg=96.66666666666667:qend_max=99.0:qend_min=94.0:qend_std=2.516611478423583:qend_sum=290.0:qstart_avg=1.0:qstart_max=1.0:qstart_min=1.0:qstart_std=0.0:qstart_sum=3.0:ref_name_counter=RS_GCF_900106015.1_protein.faa_NZ_LT629797.1_1084@PF00015_full_PFAM.264.429--3:scovhsp_avg=58.6:scovhsp_max=60.0:scovhsp_min=57.0:scovhsp_std=1.5099668870541498:scovhsp_sum=175.8:send_avg=138.0:send_max=165.0:send_min=108.0:send_std=28.61817604250837:send_sum=414.0:sstart_avg=42.333333333333336:sstart_max=72.0:sstart_min=10.0:sstart_std=31.085902485424697:sstart_sum=127.0],6e7c4a40-ba0f-4877-abfc-aaf935bc138b_1@MCPsignal.124.260:5e-09[&&NHX:Sample=rhiztom2:Type=capture:besthit=97.8:bitscore=228.0:capture_class=c__Gammaproteobacteria:capture_domain=d__Bacteria:capture_family=f__Pseudomonadaceae:capture_genus=g__Pseudomonas_E:capture_order=o__Pseudomonadales:capture_phylum=p__Proteobacteria:capture_species=s__Pseudomonas_E sihuiensis:evalue=1.42e-77:gapopen=0.0:heptad=MCP-24H:length=136.0:mismatch=3.0:qcovhsp=100.0:qend=136.0:qstart=1.0:ref_name=RS_GCF_900106015.1_protein.faa_NZ_LT629797.1_1084@PF00015_full_PFAM.264.429:scovhsp=82.4:send=145.0:sstart=10.0])0:5e-09[&&NHX:Sample_counter=rhizpot1--1||rhiztom2--2||rhiztom3--2:Type_counter=GTDB--1||capture--5:besthit_avg=97.625:besthit_max=98.0:besthit_min=96.8:besthit_std=0.5560275772537446:besthit_sum=390.5:bitscore_avg=179.5:bitscore_max=228.0:bitscore_min=162.0:bitscore_std=32.34707611722168:bitscore_sum=718.0:capture_class_counter=c__Gammaproteobacteria--5:capture_domain_counter=d__Bacteria--5:capture_family_counter=f__Pseudomonadaceae--5:capture_genus_counter=g__Pseudomonas_E--5:capture_order_counter=o__Pseudomonadales--5:capture_phylum_counter=p__Proteobacteria--5:capture_species_counter=s__Pseudomonas_E paracarnis--1||s__Pseudomonas_E sihuiensis--3||s__Pseudomonas_E sp001705835--1:evalue_avg=7.6475e-53:evalue_max=2.04e-52:evalue_min=1.42e-77:evalue_std=8.878728794146155e-53:evalue_sum=3.059e-52:gapopen_avg=0.0:gapopen_max=0.0:gapopen_min=0.0:gapopen_std=0.0:gapopen_sum=0.0:gtdb_class_counter=c__Gammaproteobacteria--1:gtdb_domain_counter=d__Bacteria--1:gtdb_family_counter=f__Pseudomonadaceae--1:gtdb_genus_counter=g__Pseudomonas_E--1:gtdb_order_counter=o__Pseudomonadales--1:gtdb_phylum_counter=p__Proteobacteria--1:gtdb_species_counter=s__Pseudomonas_E sihuiensis--1:heptad_counter=MCP-24H--6:lbd_counter=:lca_tree=s__Pseudomonas_E sihuiensis:length_avg=106.5:length_max=136.0:length_min=94.0:length_std=19.77371993328519:length_sum=426.0:mismatch_avg=2.5:mismatch_max=3.0:mismatch_min=2.0:mismatch_std=0.5773502691896257:mismatch_sum=10.0:name=N519627:qcovhsp_avg=99.225:qcovhsp_max=100.0:qcovhsp_min=98.9:qcovhsp_std=0.5188127472091115:qcovhsp_sum=396.9:qend_avg=106.5:qend_max=136.0:qend_min=94.0:qend_std=19.77371993328519:qend_sum=426.0:qstart_avg=1.0:qstart_max=1.0:qstart_min=1.0:qstart_std=0.0:qstart_sum=4.0:ref_name_counter=RS_GCF_900106015.1_protein.faa_NZ_LT629797.1_1084@PF00015_full_PFAM.264.429--4:scovhsp_avg=64.55:scovhsp_max=82.4:scovhsp_min=57.0:scovhsp_std=11.96369508137014:scovhsp_sum=258.2:send_avg=139.75:send_max=165.0:send_min=108.0:send_std=23.62731470142132:send_sum=559.0:sstart_avg=34.25:sstart_max=72.0:sstart_min=10.0:sstart_std=30.092911679219966:sstart_sum=137.0],faca20eb-1aec-43ae-ac64-bdb91a905fab_6@MCPsignal.141.274:0.0175205[&&NHX:Sample=rhiztom2:Type=capture:besthit=96.9:bitscore=210.0:capture_class=c__Gammaproteobacteria:capture_domain=d__Bacteria:capture_family=f__Pseudomonadaceae:capture_genus=g__Pseudomonas_E:capture_order=o__Pseudomonadales:capture_phylum=p__Proteobacteria:capture_species=s__Pseudomonas_E sihuiensis:evalue=1.82e-70:gapopen=1.0:heptad=MCP-24H:length=130.0:mismatch=3.0:qcovhsp=97.7:qend=130.0:qstart=1.0:ref_name=RS_GCF_900106015.1_protein.faa_NZ_LT629797.1_1084@PF00015_full_PFAM.264.429:scovhsp=78.2:send=139.0:sstart=11.0])0.882:0.0190383[&&NHX:Sample_counter=rhizpot1--1||rhiztom2--3||rhiztom3--2:Type_counter=GTDB--1||capture--6:besthit_avg=97.47999999999999:besthit_max=98.0:besthit_min=96.8:besthit_std=0.5805170109479998:besthit_sum=487.4:bitscore_avg=185.6:bitscore_max=228.0:bitscore_min=162.0:bitscore_std=31.157663583779836:bitscore_sum=928.0:capture_class_counter=c__Gammaproteobacteria--6:capture_domain_counter=d__Bacteria--6:capture_family_counter=f__Pseudomonadaceae--6:capture_genus_counter=g__Pseudomonas_E--6:capture_order_counter=o__Pseudomonadales--6:capture_phylum_counter=p__Proteobacteria--6:capture_species_counter=s__Pseudomonas_E paracarnis--1||s__Pseudomonas_E sihuiensis--4||s__Pseudomonas_E sp001705835--1:evalue_avg=6.118e-53:evalue_max=2.04e-52:evalue_min=1.42e-77:evalue_std=8.415504738279221e-53:evalue_sum=3.059e-52:gapopen_avg=0.2:gapopen_max=1.0:gapopen_min=0.0:gapopen_std=0.44721359549995804:gapopen_sum=1.0:gtdb_class_counter=c__Gammaproteobacteria--1:gtdb_domain_counter=d__Bacteria--1:gtdb_family_counter=f__Pseudomonadaceae--1:gtdb_genus_counter=g__Pseudomonas_E--1:gtdb_order_counter=o__Pseudomonadales--1:gtdb_phylum_counter=p__Proteobacteria--1:gtdb_species_counter=s__Pseudomonas_E sihuiensis--1:heptad_counter=MCP-24H--7:lbd_counter=:lca_tree=s__Pseudomonas_E sihuiensis:length_avg=111.2:length_max=136.0:length_min=94.0:length_std=20.0922870773837:length_sum=556.0:mismatch_avg=2.6:mismatch_max=3.0:mismatch_min=2.0:mismatch_std=0.5477225575051661:mismatch_sum=13.0:name=N519629:qcovhsp_avg=98.92:qcovhsp_max=100.0:qcovhsp_min=97.7:qcovhsp_std=0.8167006795638156:qcovhsp_sum=494.6:qend_avg=111.2:qend_max=136.0:qend_min=94.0:qend_std=20.0922870773837:qend_sum=556.0:qstart_avg=1.0:qstart_max=1.0:qstart_min=1.0:qstart_std=0.0:qstart_sum=5.0:ref_name_counter=RS_GCF_900106015.1_protein.faa_NZ_LT629797.1_1084@PF00015_full_PFAM.264.429--5:scovhsp_avg=67.28:scovhsp_max=82.4:scovhsp_min=57.0:scovhsp_std=12.025472963671742:scovhsp_sum=336.40000000000003:send_avg=139.6:send_max=165.0:send_min=108.0:send_std=20.464603587658374:send_sum=698.0:sstart_avg=29.6:sstart_max=72.0:sstart_min=10.0:sstart_std=28.05886669129742:sstart_sum=148.0],688f1333-d27e-5ec0-81a8-e27cb3f2e006_3@MCPsignal.23.113:0.00924038[&&NHX:Sample=rhiztom1:Type=capture:besthit=94.4:bitscore=154.0:capture_class=c__Gammaproteobacteria:capture_domain=d__Bacteria:capture_family=f__Pseudomonadaceae:capture_genus=g__Pseudomonas_B:capture_order=o__Pseudomonadales:capture_phylum=p__Proteobacteria:capture_species=s__Pseudomonas_B luteola:evalue=4.86e-49:gapopen=0.0:heptad=MCP-24H:length=90.0:mismatch=5.0:qcovhsp=100.0:qend=90.0:qstart=1.0:ref_name=GB_GCA_018816095.1_protein.faa_JAHIWP010000087.1_18@PF00015_full_PFAM.258.432:scovhsp=51.7:send=173.0:sstart=84.0])0.858:0.0190757[&&NHX:Sample_counter=rhizpot1--1||rhiztom1--1||rhiztom2--3||rhiztom3--2:Type_counter=GTDB--1||capture--7:besthit_avg=96.96666666666665:besthit_max=98.0:besthit_min=94.4:besthit_std=1.3603921003397006:besthit_sum=581.8:bitscore_avg=180.33333333333334:bitscore_max=228.0:bitscore_min=154.0:bitscore_std=30.709390529065647:bitscore_sum=1082.0:capture_class_counter=c__Gammaproteobacteria--7:capture_domain_counter=d__Bacteria--7:capture_family_counter=f__Pseudomonadaceae--7:capture_genus_counter=g__Pseudomonas_B--1||g__Pseudomonas_E--6:capture_order_counter=o__Pseudomonadales--7:capture_phylum_counter=p__Proteobacteria--7:capture_species_counter=s__Pseudomonas_B luteola--1||s__Pseudomonas_E paracarnis--1||s__Pseudomonas_E sihuiensis--4||s__Pseudomonas_E sp001705835--1:evalue_avg=8.105098333333334e-50:evalue_max=4.86e-49:evalue_min=1.42e-77:evalue_std=1.98383706814571e-49:evalue_sum=4.863059e-49:gapopen_avg=0.16666666666666666:gapopen_max=1.0:gapopen_min=0.0:gapopen_std=0.408248290463863:gapopen_sum=1.0:gtdb_class_counter=c__Gammaproteobacteria--1:gtdb_domain_counter=d__Bacteria--1:gtdb_family_counter=f__Pseudomonadaceae--1:gtdb_genus_counter=g__Pseudomonas_E--1:gtdb_order_counter=o__Pseudomonadales--1:gtdb_phylum_counter=p__Proteobacteria--1:gtdb_species_counter=s__Pseudomonas_E sihuiensis--1:heptad_counter=MCP-24H--8:lbd_counter=:lca_tree=s__Pseudomonas_E sihuiensis:length_avg=107.66666666666667:length_max=136.0:length_min=90.0:length_std=19.946595365291458:length_sum=646.0:mismatch_avg=3.0:mismatch_max=5.0:mismatch_min=2.0:mismatch_std=1.0954451150103321:mismatch_sum=18.0:name=N519631:qcovhsp_avg=99.10000000000001:qcovhsp_max=100.0:qcovhsp_min=97.7:qcovhsp_std=0.8532291603080604:qcovhsp_sum=594.6:qend_avg=107.66666666666667:qend_max=136.0:qend_min=90.0:qend_std=19.946595365291458:qend_sum=646.0:qstart_avg=1.0:qstart_max=1.0:qstart_min=1.0:qstart_std=0.0:qstart_sum=6.0:ref_name_counter=GB_GCA_018816095.1_protein.faa_JAHIWP010000087.1_18@PF00015_full_PFAM.258.432--1||RS_GCF_900106015.1_protein.faa_NZ_LT629797.1_1084@PF00015_full_PFAM.264.429--5:scovhsp_avg=64.68333333333334:scovhsp_max=82.4:scovhsp_min=51.7:scovhsp_std=12.495825969765532:scovhsp_sum=388.1:send_avg=145.16666666666666:send_max=173.0:send_min=108.0:send_std=22.824694229423244:send_sum=871.0:sstart_avg=38.666666666666664:sstart_max=84.0:sstart_min=10.0:sstart_std=33.51218683802456:sstart_sum=232.0])0.944:0.0266331[&&NHX:Sample_counter=rhizpot1--1||rhiztom1--1||rhiztom2--3||rhiztom3--2:Type_counter=GTDB--2||capture--7:besthit_avg=96.96666666666665:besthit_max=98.0:besthit_min=94.4:besthit_std=1.3603921003397006:besthit_sum=581.8:bitscore_avg=180.33333333333334:bitscore_max=228.0:bitscore_min=154.0:bitscore_std=30.709390529065647:bitscore_sum=1082.0:capture_class_counter=c__Gammaproteobacteria--7:capture_domain_counter=d__Bacteria--7:capture_family_counter=f__Pseudomonadaceae--7:capture_genus_counter=g__Pseudomonas_B--1||g__Pseudomonas_E--6:capture_order_counter=o__Pseudomonadales--7:capture_phylum_counter=p__Proteobacteria--7:capture_species_counter=s__Pseudomonas_B luteola--1||s__Pseudomonas_E paracarnis--1||s__Pseudomonas_E sihuiensis--4||s__Pseudomonas_E sp001705835--1:evalue_avg=8.105098333333334e-50:evalue_max=4.86e-49:evalue_min=1.42e-77:evalue_std=1.98383706814571e-49:evalue_sum=4.863059e-49:gapopen_avg=0.16666666666666666:gapopen_max=1.0:gapopen_min=0.0:gapopen_std=0.408248290463863:gapopen_sum=1.0:gtdb_class_counter=c__Gammaproteobacteria--2:gtdb_domain_counter=d__Bacteria--2:gtdb_family_counter=f__Pseudomonadaceae--2:gtdb_genus_counter=g__Pseudomonas_E--2:gtdb_order_counter=o__Pseudomonadales--2:gtdb_phylum_counter=p__Proteobacteria--2:gtdb_species_counter=s__Pseudomonas_E sihuiensis--1||s__Pseudomonas_E sp018816095--1:heptad_counter=MCP-24H--9:lbd_counter=:lca_tree=g__Pseudomonas_E:length_avg=107.66666666666667:length_max=136.0:length_min=90.0:length_std=19.946595365291458:length_sum=646.0:mismatch_avg=3.0:mismatch_max=5.0:mismatch_min=2.0:mismatch_std=1.0954451150103321:mismatch_sum=18.0:name=N519632:qcovhsp_avg=99.10000000000001:qcovhsp_max=100.0:qcovhsp_min=97.7:qcovhsp_std=0.8532291603080604:qcovhsp_sum=594.6:qend_avg=107.66666666666667:qend_max=136.0:qend_min=90.0:qend_std=19.946595365291458:qend_sum=646.0:qstart_avg=1.0:qstart_max=1.0:qstart_min=1.0:qstart_std=0.0:qstart_sum=6.0:ref_name_counter=GB_GCA_018816095.1_protein.faa_JAHIWP010000087.1_18@PF00015_full_PFAM.258.432--1||RS_GCF_900106015.1_protein.faa_NZ_LT629797.1_1084@PF00015_full_PFAM.264.429--5:scovhsp_avg=64.68333333333334:scovhsp_max=82.4:scovhsp_min=51.7:scovhsp_std=12.495825969765532:scovhsp_sum=388.1:send_avg=145.16666666666666:send_max=173.0:send_min=108.0:send_std=22.824694229423244:send_sum=871.0:sstart_avg=38.666666666666664:sstart_max=84.0:sstart_min=10.0:sstart_std=33.51218683802456:sstart_sum=232.0])0.046:0.00674099[&&NHX:Sample_counter=rhizpot1--1||rhiztom1--1||rhiztom2--3||rhiztom3--2:Type_counter=GTDB--15||capture--7:besthit_avg=96.96666666666665:besthit_max=98.0:besthit_min=94.4:besthit_std=1.3603921003397006:besthit_sum=581.8:bitscore_avg=180.33333333333334:bitscore_max=228.0:bitscore_min=154.0:bitscore_std=30.709390529065644:bitscore_sum=1082.0:capture_class_counter=c__Gammaproteobacteria--7:capture_domain_counter=d__Bacteria--7:capture_family_counter=f__Pseudomonadaceae--7:capture_genus_counter=g__Pseudomonas_B--1||g__Pseudomonas_E--6:capture_order_counter=o__Pseudomonadales--7:capture_phylum_counter=p__Proteobacteria--7:capture_species_counter=s__Pseudomonas_B luteola--1||s__Pseudomonas_E paracarnis--1||s__Pseudomonas_E sihuiensis--4||s__Pseudomonas_E sp001705835--1:evalue_avg=8.105098333333334e-50:evalue_max=4.86e-49:evalue_min=1.42e-77:evalue_std=1.98383706814571e-49:evalue_sum=4.863059e-49:gapopen_avg=0.16666666666666666:gapopen_max=1.0:gapopen_min=0.0:gapopen_std=0.408248290463863:gapopen_sum=1.0:gtdb_class_counter=c__Gammaproteobacteria--15:gtdb_domain_counter=d__Bacteria--15:gtdb_family_counter=f__Aeromonadaceae--1||f__Alteromonadaceae--2||f__Cellvibrionaceae--2||f__Halomonadaceae--1||f__Marinomonadaceae--2||f__Methylophagaceae--1||f__Oleiphilaceae--3||f__Pseudohongiellaceae--1||f__Pseudomonadaceae--2:gtdb_genus_counter=g__Alteromonas--1||g__GCA-002733105--1||g__Halomonas--1||g__Idiomarina--1||g__Marinimicrobium--2||g__Marinobacter--3||g__Marinomonas--2||g__Oceanisphaera--1||g__Pseudohongiella--1||g__Pseudomonas_E--2:gtdb_order_counter=o__Enterobacterales--3||o__Nitrosococcales--1||o__Pseudomonadales--11:gtdb_phylum_counter=p__Proteobacteria--15:gtdb_species_counter=s__Alteromonas pelagimontana--1||s__GCA-002733105 sp011053005--1||s__Halomonas sp014897985--1||s__Idiomarina loihiensis--1||s__Marinimicrobium agarilyticum--1||s__Marinimicrobium koreense--1||s__Marinobacter excellens--1||s__Marinobacter shengliensis--1||s__Marinobacter sp018402255--1||s__Marinomonas arctica--1||s__Marinomonas shanghaiensis--1||s__Oceanisphaera avium--1||s__Pseudohongiella sp011050365--1||s__Pseudomonas_E sihuiensis--1||s__Pseudomonas_E sp018816095--1:heptad_counter=MCP-24H--22:lbd_counter=:lca_tree=c__Gammaproteobacteria:length_avg=107.66666666666667:length_max=136.0:length_min=90.0:length_std=19.946595365291458:length_sum=646.0:mismatch_avg=3.0:mismatch_max=5.0:mismatch_min=2.0:mismatch_std=1.0954451150103321:mismatch_sum=18.0:name=N519633:qcovhsp_avg=99.10000000000001:qcovhsp_max=100.0:qcovhsp_min=97.7:qcovhsp_std=0.8532291603080604:qcovhsp_sum=594.6:qend_avg=107.66666666666667:qend_max=136.0:qend_min=90.0:qend_std=19.946595365291458:qend_sum=646.0:qstart_avg=1.0:qstart_max=1.0:qstart_min=1.0:qstart_std=0.0:qstart_sum=6.0:ref_name_counter=GB_GCA_018816095.1_protein.faa_JAHIWP010000087.1_18@PF00015_full_PFAM.258.432--1||RS_GCF_900106015.1_protein.faa_NZ_LT629797.1_1084@PF00015_full_PFAM.264.429--5:scovhsp_avg=64.68333333333334:scovhsp_max=82.4:scovhsp_min=51.7:scovhsp_std=12.495825969765534:scovhsp_sum=388.1:send_avg=145.16666666666666:send_max=173.0:send_min=108.0:send_std=22.824694229423244:send_sum=871.0:sstart_avg=38.666666666666664:sstart_max=84.0:sstart_min=10.0:sstart_std=33.51218683802456:sstart_sum=232.0])0.904:0.0181662[&&NHX:Sample_counter=rhizpot1--2||rhiztom1--2||rhiztom2--3||rhiztom3--2:Type_counter=GTDB--21||capture--9:besthit_avg=96.95714285714284:besthit_max=98.0:besthit_min=94.4:besthit_std=1.242118006816236:besthit_sum=678.6999999999999:bitscore_avg=177.85714285714286:bitscore_max=228.0:bitscore_min=154.0:bitscore_std=28.78905215198173:bitscore_sum=1245.0:capture_class_counter=c__Clostridia--1||c__Gammaproteobacteria--8:capture_domain_counter=d__Bacteria--9:capture_family_counter=f__Clostridiaceae--1||f__Pseudomonadaceae--8:capture_genus_counter=g__Clostridium_AR--1||g__Pseudomonas_B--1||g__Pseudomonas_E--7:capture_order_counter=o__Clostridiales--1||o__Pseudomonadales--8:capture_phylum_counter=p__Firmicutes_A--1||p__Proteobacteria--8:capture_species_counter=s__Clostridium_AR fungisolvens--1||s__Pseudomonas_B luteola--1||s__Pseudomonas_E paracarnis--1||s__Pseudomonas_E putida_H--1||s__Pseudomonas_E sihuiensis--4||s__Pseudomonas_E sp001705835--1:evalue_avg=6.9495842857142865e-50:evalue_max=4.86e-49:evalue_min=1.42e-77:evalue_std=1.8366108689979175e-49:evalue_sum=4.864709e-49:gapopen_avg=0.14285714285714285:gapopen_max=1.0:gapopen_min=0.0:gapopen_std=0.3779644730092273:gapopen_sum=1.0:gtdb_class_counter=c__Gammaproteobacteria--21:gtdb_domain_counter=d__Bacteria--21:gtdb_family_counter=f__Aeromonadaceae--1||f__Alteromonadaceae--2||f__Cellvibrionaceae--2||f__Halomonadaceae--1||f__Marinomonadaceae--2||f__Methylophagaceae--1||f__Oleiphilaceae--3||f__Pseudohongiellaceae--1||f__Pseudomonadaceae--8:gtdb_genus_counter=g__Alteromonas--1||g__GCA-002733105--1||g__Halomonas--1||g__Idiomarina--1||g__Marinimicrobium--2||g__Marinobacter--3||g__Marinomonas--2||g__Oceanisphaera--1||g__Pseudohongiella--1||g__Pseudomonas_E--8:gtdb_order_counter=o__Enterobacterales--3||o__Nitrosococcales--1||o__Pseudomonadales--17:gtdb_phylum_counter=p__Proteobacteria--21:gtdb_species_counter=s__Alteromonas pelagimontana--1||s__GCA-002733105 sp011053005--1||s__Halomonas sp014897985--1||s__Idiomarina loihiensis--1||s__Marinimicrobium agarilyticum--1||s__Marinimicrobium koreense--1||s__Marinobacter excellens--1||s__Marinobacter shengliensis--1||s__Marinobacter sp018402255--1||s__Marinomonas arctica--1||s__Marinomonas shanghaiensis--1||s__Oceanisphaera avium--1||s__Pseudohongiella sp011050365--1||s__Pseudomonas_E monteilii--1||s__Pseudomonas_E putida_B--1||s__Pseudomonas_E putida_H--2||s__Pseudomonas_E sihuiensis--1||s__Pseudomonas_E sp003105155--1||s__Pseudomonas_E sp014268825--1||s__Pseudomonas_E sp018816095--1:heptad_counter=MCP-24H--30:lbd_counter=:lca_tree=c__Gammaproteobacteria:length_avg=106.14285714285714:length_max=136.0:length_min=90.0:length_std=18.649652109611154:length_sum=743.0:mismatch_avg=3.0:mismatch_max=5.0:mismatch_min=2.0:mismatch_std=1.0:mismatch_sum=21.0:name=N519634:qcovhsp_avg=98.8:qcovhsp_max=100.0:qcovhsp_min=97.0:qcovhsp_std=1.1120551545074846:qcovhsp_sum=691.6:qend_avg=106.14285714285714:qend_max=136.0:qend_min=90.0:qend_std=18.649652109611154:qend_sum=743.0:qstart_avg=1.0:qstart_max=1.0:qstart_min=1.0:qstart_std=0.0:qstart_sum=7.0:ref_name_counter=GB_GCA_018816095.1_protein.faa_JAHIWP010000087.1_18@PF00015_full_PFAM.258.432--1||RS_GCF_002356095.1_protein.faa_NZ_AP015029.1_2533@PF00015_full_PFAM.260.434--1||RS_GCF_900106015.1_protein.faa_NZ_LT629797.1_1084@PF00015_full_PFAM.264.429--5:scovhsp_avg=63.39999999999999:scovhsp_max=82.4:scovhsp_min=51.7:scovhsp_std=11.901680553602507:scovhsp_sum=443.79999999999995:send_avg=145.28571428571428:send_max=173.0:send_min=108.0:send_std=20.83838034104607:send_sum=1017.0:sstart_avg=40.285714285714285:sstart_max=84.0:sstart_min=10.0:sstart_std=30.89074449148313:sstart_sum=282.0])0.599:0.00544601[&&NHX:Sample_counter=rhizpot1--2||rhiztom1--2||rhiztom2--3||rhiztom3--2:Type_counter=GTDB--23||capture--9:besthit_avg=96.95714285714284:besthit_max=98.0:besthit_min=94.4:besthit_std=1.242118006816236:besthit_sum=678.6999999999999:bitscore_avg=177.85714285714286:bitscore_max=228.0:bitscore_min=154.0:bitscore_std=28.78905215198173:bitscore_sum=1245.0:capture_class_counter=c__Clostridia--1||c__Gammaproteobacteria--8:capture_domain_counter=d__Bacteria--9:capture_family_counter=f__Clostridiaceae--1||f__Pseudomonadaceae--8:capture_genus_counter=g__Clostridium_AR--1||g__Pseudomonas_B--1||g__Pseudomonas_E--7:capture_order_counter=o__Clostridiales--1||o__Pseudomonadales--8:capture_phylum_counter=p__Firmicutes_A--1||p__Proteobacteria--8:capture_species_counter=s__Clostridium_AR fungisolvens--1||s__Pseudomonas_B luteola--1||s__Pseudomonas_E paracarnis--1||s__Pseudomonas_E putida_H--1||s__Pseudomonas_E sihuiensis--4||s__Pseudomonas_E sp001705835--1:evalue_avg=6.9495842857142865e-50:evalue_max=4.86e-49:evalue_min=1.42e-77:evalue_std=1.8366108689979175e-49:evalue_sum=4.864709e-49:gapopen_avg=0.14285714285714285:gapopen_max=1.0:gapopen_min=0.0:gapopen_std=0.3779644730092273:gapopen_sum=1.0:gtdb_class_counter=c__Gammaproteobacteria--23:gtdb_domain_counter=d__Bacteria--23:gtdb_family_counter=f__Aeromonadaceae--1||f__Alteromonadaceae--2||f__Cellvibrionaceae--2||f__Halomonadaceae--1||f__Marinomonadaceae--2||f__Methylophagaceae--1||f__Oleiphilaceae--3||f__Pseudohongiellaceae--1||f__Pseudomonadaceae--10:gtdb_genus_counter=g__Alteromonas--1||g__GCA-002733105--1||g__Halomonas--1||g__Idiomarina--1||g__Marinimicrobium--2||g__Marinobacter--3||g__Marinomonas--2||g__Oceanisphaera--1||g__Pseudohongiella--1||g__Pseudomonas_E--10:gtdb_order_counter=o__Enterobacterales--3||o__Nitrosococcales--1||o__Pseudomonadales--19:gtdb_phylum_counter=p__Proteobacteria--23:gtdb_species_counter=s__Alteromonas pelagimontana--1||s__GCA-002733105 sp011053005--1||s__Halomonas sp014897985--1||s__Idiomarina loihiensis--1||s__Marinimicrobium agarilyticum--1||s__Marinimicrobium koreense--1||s__Marinobacter excellens--1||s__Marinobacter shengliensis--1||s__Marinobacter sp018402255--1||s__Marinomonas arctica--1||s__Marinomonas shanghaiensis--1||s__Oceanisphaera avium--1||s__Pseudohongiella sp011050365--1||s__Pseudomonas_E laurentiana--1||s__Pseudomonas_E monteilii--1||s__Pseudomonas_E putida_B--1||s__Pseudomonas_E putida_H--2||s__Pseudomonas_E sihuiensis--1||s__Pseudomonas_E sp002753995--1||s__Pseudomonas_E sp003105155--1||s__Pseudomonas_E sp014268825--1||s__Pseudomonas_E sp018816095--1:heptad_counter=MCP-24H--32:lbd_counter=:lca_tree=c__Gammaproteobacteria:length_avg=106.14285714285714:length_max=136.0:length_min=90.0:length_std=18.649652109611154:length_sum=743.0:mismatch_avg=3.0:mismatch_max=5.0:mismatch_min=2.0:mismatch_std=1.0:mismatch_sum=21.0:name=N519635:qcovhsp_avg=98.8:qcovhsp_max=100.0:qcovhsp_min=97.0:qcovhsp_std=1.1120551545074846:qcovhsp_sum=691.6:qend_avg=106.14285714285714:qend_max=136.0:qend_min=90.0:qend_std=18.649652109611154:qend_sum=743.0:qstart_avg=1.0:qstart_max=1.0:qstart_min=1.0:qstart_std=0.0:qstart_sum=7.0:ref_name_counter=GB_GCA_018816095.1_protein.faa_JAHIWP010000087.1_18@PF00015_full_PFAM.258.432--1||RS_GCF_002356095.1_protein.faa_NZ_AP015029.1_2533@PF00015_full_PFAM.260.434--1||RS_GCF_900106015.1_protein.faa_NZ_LT629797.1_1084@PF00015_full_PFAM.264.429--5:scovhsp_avg=63.39999999999999:scovhsp_max=82.4:scovhsp_min=51.7:scovhsp_std=11.901680553602507:scovhsp_sum=443.79999999999995:send_avg=145.28571428571428:send_max=173.0:send_min=108.0:send_std=20.83838034104607:send_sum=1017.0:sstart_avg=40.285714285714285:sstart_max=84.0:sstart_min=10.0:sstart_std=30.890744491483126:sstart_sum=282.0])0.908:0.0293076[&&NHX:Sample_counter=rhizpot1--2||rhiztom1--2||rhiztom2--3||rhiztom3--2:Type_counter=GTDB--30||capture--9:besthit_avg=96.95714285714284:besthit_max=98.0:besthit_min=94.4:besthit_std=1.242118006816236:besthit_sum=678.6999999999999:bitscore_avg=177.85714285714286:bitscore_max=228.0:bitscore_min=154.0:bitscore_std=28.78905215198173:bitscore_sum=1245.0:capture_class_counter=c__Clostridia--1||c__Gammaproteobacteria--8:capture_domain_counter=d__Bacteria--9:capture_family_counter=f__Clostridiaceae--1||f__Pseudomonadaceae--8:capture_genus_counter=g__Clostridium_AR--1||g__Pseudomonas_B--1||g__Pseudomonas_E--7:capture_order_counter=o__Clostridiales--1||o__Pseudomonadales--8:capture_phylum_counter=p__Firmicutes_A--1||p__Proteobacteria--8:capture_species_counter=s__Clostridium_AR fungisolvens--1||s__Pseudomonas_B luteola--1||s__Pseudomonas_E paracarnis--1||s__Pseudomonas_E putida_H--1||s__Pseudomonas_E sihuiensis--4||s__Pseudomonas_E sp001705835--1:evalue_avg=6.9495842857142865e-50:evalue_max=4.86e-49:evalue_min=1.42e-77:evalue_std=1.8366108689979175e-49:evalue_sum=4.864709e-49:gapopen_avg=0.14285714285714285:gapopen_max=1.0:gapopen_min=0.0:gapopen_std=0.3779644730092273:gapopen_sum=1.0:gtdb_class_counter=c__Gammaproteobacteria--30:gtdb_domain_counter=d__Bacteria--30:gtdb_family_counter=f__Aeromonadaceae--1||f__Alteromonadaceae--2||f__Cellvibrionaceae--2||f__Halomonadaceae--1||f__Marinomonadaceae--2||f__Methylophagaceae--1||f__Oleiphilaceae--3||f__Pseudohongiellaceae--1||f__Pseudomonadaceae--17:gtdb_genus_counter=g__Alteromonas--1||g__GCA-002733105--1||g__Halomonas--1||g__Idiomarina--1||g__Marinimicrobium--2||g__Marinobacter--3||g__Marinomonas--2||g__Oceanisphaera--1||g__Pseudohongiella--1||g__Pseudomonas_A--1||g__Pseudomonas_E--16:gtdb_order_counter=o__Enterobacterales--3||o__Nitrosococcales--1||o__Pseudomonadales--26:gtdb_phylum_counter=p__Proteobacteria--30:gtdb_species_counter=s__Alteromonas pelagimontana--1||s__GCA-002733105 sp011053005--1||s__Halomonas sp014897985--1||s__Idiomarina loihiensis--1||s__Marinimicrobium agarilyticum--1||s__Marinimicrobium koreense--1||s__Marinobacter excellens--1||s__Marinobacter shengliensis--1||s__Marinobacter sp018402255--1||s__Marinomonas arctica--1||s__Marinomonas shanghaiensis--1||s__Oceanisphaera avium--1||s__Pseudohongiella sp011050365--1||s__Pseudomonas_A balearica--1||s__Pseudomonas_E cyclaminis--1||s__Pseudomonas_E fluorescens_C--1||s__Pseudomonas_E laurentiana--1||s__Pseudomonas_E monteilii--1||s__Pseudomonas_E putida_B--1||s__Pseudomonas_E putida_H--2||s__Pseudomonas_E rhodesiae--1||s__Pseudomonas_E sihuiensis--1||s__Pseudomonas_E sivasensis--1||s__Pseudomonas_E sp002383725--1||s__Pseudomonas_E sp002753995--1||s__Pseudomonas_E sp003105155--1||s__Pseudomonas_E sp014268825--1||s__Pseudomonas_E sp018816095--1||s__Pseudomonas_E sp900005815--1:heptad_counter=MCP-24H--39:lbd_counter=:lca_tree=c__Gammaproteobacteria:length_avg=106.14285714285714:length_max=136.0:length_min=90.0:length_std=18.649652109611154:length_sum=743.0:mismatch_avg=3.0:mismatch_max=5.0:mismatch_min=2.0:mismatch_std=1.0:mismatch_sum=21.0:name=N519636:qcovhsp_avg=98.8:qcovhsp_max=100.0:qcovhsp_min=97.0:qcovhsp_std=1.1120551545074846:qcovhsp_sum=691.6:qend_avg=106.14285714285714:qend_max=136.0:qend_min=90.0:qend_std=18.649652109611154:qend_sum=743.0:qstart_avg=1.0:qstart_max=1.0:qstart_min=1.0:qstart_std=0.0:qstart_sum=7.0:ref_name_counter=GB_GCA_018816095.1_protein.faa_JAHIWP010000087.1_18@PF00015_full_PFAM.258.432--1||RS_GCF_002356095.1_protein.faa_NZ_AP015029.1_2533@PF00015_full_PFAM.260.434--1||RS_GCF_900106015.1_protein.faa_NZ_LT629797.1_1084@PF00015_full_PFAM.264.429--5:scovhsp_avg=63.39999999999999:scovhsp_max=82.4:scovhsp_min=51.7:scovhsp_std=11.901680553602507:scovhsp_sum=443.79999999999995:send_avg=145.28571428571428:send_max=173.0:send_min=108.0:send_std=20.83838034104607:send_sum=1017.0:sstart_avg=40.285714285714285:sstart_max=84.0:sstart_min=10.0:sstart_std=30.890744491483126:sstart_sum=282.0],(((RS_GCF_005876855.1_protein.faa_NZ_QLAE01000031.1_34@PF00015_full_PFAM.276.432:0.00910922[&&NHX:Type=GTDB:gtdb_class=c__Gammaproteobacteria:gtdb_domain=d__Bacteria:gtdb_family=f__Pseudomonadaceae:gtdb_genus=g__Pseudomonas_R:gtdb_order=o__Pseudomonadales:gtdb_phylum=p__Proteobacteria:gtdb_species=s__Pseudomonas_R nosocomialis:heptad=MCP-24H:species=d__Bacteria_p__Proteobacteria_c__Gammaproteobacteria_o__Pseudomonadales_f__Pseudomonadaceae_g__Pseudomonas_R_s__Pseudomonas_R nosocomialis],((RS_GCF_000661915.1_protein.faa_NZ_CP007509.1_2698@PF00015_full_PFAM.272.433:0.00467003[&&NHX:Type=GTDB:gtdb_class=c__Gammaproteobacteria:gtdb_domain=d__Bacteria:gtdb_family=f__Pseudomonadaceae:gtdb_genus=g__Pseudomonas_A:gtdb_order=o__Pseudomonadales:gtdb_phylum=p__Proteobacteria:gtdb_species=s__Pseudomonas_A stutzeri_A:heptad=MCP-24H:species=d__Bacteria_p__Proteobacteria_c__Gammaproteobacteria_o__Pseudomonadales_f__Pseudomonadaceae_g__Pseudomonas_A_s__Pseudomonas_A stutzeri_A],(RS_GCF_000935215.1_protein.faa_NZ_JXXD01000098.1_12@PF00015_full_PFAM.271.433:5e-09[&&NHX:Type=GTDB:gtdb_class=c__Gammaproteobacteria:gtdb_domain=d__Bacteria:gtdb_family=f__Pseudomonadaceae:gtdb_genus=g__Pseudomonas_A:gtdb_order=o__Pseudomonadales:gtdb_phylum=p__Proteobacteria:gtdb_species=s__Pseudomonas_A stutzeri_AD:heptad=MCP-24H:species=d__Bacteria_p__Proteobacteria_c__Gammaproteobacteria_o__Pseudomonadales_f__Pseudomonadaceae_g__Pseudomonas_A_s__Pseudomonas_A stutzeri_AD],(GB_GCA_003488145.1_protein.faa_DNMQ01000115.1_26@PF00015_full_PFAM.272.433:5e-09[&&NHX:Type=GTDB:gtdb_class=c__Gammaproteobacteria:gtdb_domain=d__Bacteria:gtdb_family=f__Pseudomonadaceae:gtdb_genus=g__Pseudomonas_A:gtdb_order=o__Pseudomonadales:gtdb_phylum=p__Proteobacteria:gtdb_species=s__Pseudomonas_A sp003488145:heptad=MCP-24H:species=d__Bacteria_p__Proteobacteria_c__Gammaproteobacteria_o__Pseudomonadales_f__Pseudomonadaceae_g__Pseudomonas_A_s__Pseudomonas_A sp003488145],(RS_GCF_003205815.1_protein.faa_NZ_CP029772.1_2282@PF00015_full_PFAM.273.433:5e-09[&&NHX:Type=GTDB:gtdb_class=c__Gammaproteobacteria:gtdb_domain=d__Bacteria:gtdb_family=f__Pseudomonadaceae:gtdb_genus=g__Pseudomonas_A:gtdb_order=o__Pseudomonadales:gtdb_phylum=p__Proteobacteria:gtdb_species=s__Pseudomonas_A sp003205815:heptad=MCP-24H:species=d__Bacteria_p__Proteobacteria_c__Gammaproteobacteria_o__Pseudomonadales_f__Pseudomonadaceae_g__Pseudomonas_A_s__Pseudomonas_A sp003205815],(RS_GCF_003935375.1_protein.faa_NZ_RHQM01000005.1_207@PF00015_full_PFAM.269.433:0.00447268[&&NHX:Type=GTDB:gtdb_class=c__Gammaproteobacteria:gtdb_domain=d__Bacteria:gtdb_family=f__Pseudomonadaceae:gtdb_genus=g__Pseudomonas_A:gtdb_order=o__Pseudomonadales:gtdb_phylum=p__Proteobacteria:gtdb_species=s__Pseudomonas_A xanthomarina_A:heptad=MCP-24H:species=d__Bacteria_p__Proteobacteria_c__Gammaproteobacteria_o__Pseudomonadales_f__Pseudomonadaceae_g__Pseudomonas_A_s__Pseudomonas_A xanthomarina_A],((((RS_GCF_013409135.1_protein.faa_NZ_JACCAJ010000001.1_849@PF00015_full_PFAM.269.433:0[&&NHX:Type=GTDB:gtdb_class=c__Gammaproteobacteria:gtdb_domain=d__Bacteria:gtdb_family=f__Pseudomonadaceae:gtdb_genus=g__Pseudomonas_A:gtdb_order=o__Pseudomonadales:gtdb_phylum=p__Proteobacteria:gtdb_species=s__Pseudomonas_A kunmingensis_A:heptad=MCP-24H:species=d__Bacteria_p__Proteobacteria_c__Gammaproteobacteria_o__Pseudomonadales_f__Pseudomonadaceae_g__Pseudomonas_A_s__Pseudomonas_A kunmingensis_A],RS_GCF_014764705.1_protein.faa_NZ_JACXXG010000012.1_122@PF00015_full_PFAM.269.433:0[&&NHX:Type=GTDB:gtdb_class=c__Gammaproteobacteria:gtdb_domain=d__Bacteria:gtdb_family=f__Pseudomonadaceae:gtdb_genus=g__Pseudomonas_A:gtdb_order=o__Pseudomonadales:gtdb_phylum=p__Proteobacteria:gtdb_species=s__Pseudomonas_A sp002692525:heptad=MCP-24H:species=d__Bacteria_p__Proteobacteria_c__Gammaproteobacteria_o__Pseudomonadales_f__Pseudomonadaceae_g__Pseudomonas_A_s__Pseudomonas_A sp002692525])0:0[&&NHX:Sample_counter=:Type_counter=GTDB--2:capture_class_counter=:capture_domain_counter=:capture_family_counter=:capture_genus_counter=:capture_order_counter=:capture_phylum_counter=:capture_species_counter=:evoltype=D:gtdb_class_counter=c__Gammaproteobacteria--2:gtdb_domain_counter=d__Bacteria--2:gtdb_family_counter=f__Pseudomonadaceae--2:gtdb_genus_counter=g__Pseudomonas_A--2:gtdb_order_counter=o__Pseudomonadales--2:gtdb_phylum_counter=p__Proteobacteria--2:gtdb_species_counter=s__Pseudomonas_A kunmingensis_A--1||s__Pseudomonas_A sp002692525--1:heptad_counter=MCP-24H--2:lbd_counter=:lca=d__Bacteria:lca_tree=g__Pseudomonas_A:name=N519645:ref_name_counter=],RS_GCF_002929225.1_protein.faa_NZ_PISM01000014.1_673@PF00015_full_PFAM.269.433:0[&&NHX:Type=GTDB:gtdb_class=c__Gammaproteobacteria:gtdb_domain=d__Bacteria:gtdb_family=f__Pseudomonadaceae:gtdb_genus=g__Pseudomonas_A:gtdb_order=o__Pseudomonadales:gtdb_phylum=p__Proteobacteria:gtdb_species=s__Pseudomonas_A stutzeri_U:heptad=MCP-24H:species=d__Bacteria_p__Proteobacteria_c__Gammaproteobacteria_o__Pseudomonadales_f__Pseudomonadaceae_g__Pseudomonas_A_s__Pseudomonas_A stutzeri_U])0:0[&&NHX:Sample_counter=:Type_counter=GTDB--3:capture_class_counter=:capture_domain_counter=:capture_family_counter=:capture_genus_counter=:capture_order_counter=:capture_phylum_counter=:capture_species_counter=:evoltype=D:gtdb_class_counter=c__Gammaproteobacteria--3:gtdb_domain_counter=d__Bacteria--3:gtdb_family_counter=f__Pseudomonadaceae--3:gtdb_genus_counter=g__Pseudomonas_A--3:gtdb_order_counter=o__Pseudomonadales--3:gtdb_phylum_counter=p__Proteobacteria--3:gtdb_species_counter=s__Pseudomonas_A kunmingensis_A--1||s__Pseudomonas_A sp002692525--1||s__Pseudomonas_A stutzeri_U--1:heptad_counter=MCP-24H--3:lbd_counter=:lca=d__Bacteria:lca_tree=g__Pseudomonas_A:name=N519647:ref_name_counter=],GB_GCA_007713455.1_protein.faa_VMRT01000001.1_422@PF00015_full_PFAM.269.433:0[&&NHX:Type=GTDB:gtdb_class=c__Gammaproteobacteria:gtdb_domain=d__Bacteria:gtdb_family=f__Pseudomonadaceae:gtdb_genus=g__Pseudomonas_A:gtdb_order=o__Pseudomonadales:gtdb_phylum=p__Proteobacteria:gtdb_species=s__Pseudomonas_A sp007713455:heptad=MCP-24H:species=d__Bacteria_p__Proteobacteria_c__Gammaproteobacteria_o__Pseudomonadales_f__Pseudomonadaceae_g__Pseudomonas_A_s__Pseudomonas_A sp007713455]):5e-09[&&NHX:Sample_counter=:Type_counter=GTDB--4:capture_class_counter=:capture_domain_counter=:capture_family_counter=:capture_genus_counter=:capture_order_counter=:capture_phylum_counter=:capture_species_counter=:evoltype=D:gtdb_class_counter=c__Gammaproteobacteria--4:gtdb_domain_counter=d__Bacteria--4:gtdb_family_counter=f__Pseudomonadaceae--4:gtdb_genus_counter=g__Pseudomonas_A--4:gtdb_order_counter=o__Pseudomonadales--4:gtdb_phylum_counter=p__Proteobacteria--4:gtdb_species_counter=s__Pseudomonas_A kunmingensis_A--1||s__Pseudomonas_A sp002692525--1||s__Pseudomonas_A sp007713455--1||s__Pseudomonas_A stutzeri_U--1:heptad_counter=MCP-24H--4:lbd_counter=:lca=d__Bacteria:lca_tree=g__Pseudomonas_A:name=N519649:ref_name_counter=],(RS_GCF_900114065.1_protein.faa_NZ_FORS01000001.1_85@PF00015_full_PFAM.270.433:5e-09[&&NHX:Type=GTDB:gtdb_class=c__Gammaproteobacteria:gtdb_domain=d__Bacteria:gtdb_family=f__Pseudomonadaceae:gtdb_genus=g__Pseudomonas_A:gtdb_order=o__Pseudomonadales:gtdb_phylum=p__Proteobacteria:gtdb_species=s__Pseudomonas_A kunmingensis:heptad=MCP-24H:species=d__Bacteria_p__Proteobacteria_c__Gammaproteobacteria_o__Pseudomonadales_f__Pseudomonadaceae_g__Pseudomonas_A_s__Pseudomonas_A kunmingensis],RS_GCF_000495915.1_protein.faa_NZ_AOFQ01000037.1_22@PF00015_full_PFAM.261.433:5e-09[&&NHX:Type=GTDB:gtdb_class=c__Gammaproteobacteria:gtdb_domain=d__Bacteria:gtdb_family=f__Pseudomonadaceae:gtdb_genus=g__Pseudomonas_A:gtdb_order=o__Pseudomonadales:gtdb_phylum=p__Proteobacteria:gtdb_species=s__Pseudomonas_A chloritidismutans:heptad=MCP-24H:species=d__Bacteria_p__Proteobacteria_c__Gammaproteobacteria_o__Pseudomonadales_f__Pseudomonadaceae_g__Pseudomonas_A_s__Pseudomonas_A chloritidismutans])0.447:5e-09[&&NHX:Sample_counter=:Type_counter=GTDB--2:capture_class_counter=:capture_domain_counter=:capture_family_counter=:capture_genus_counter=:capture_order_counter=:capture_phylum_counter=:capture_species_counter=:evoltype=D:gtdb_class_counter=c__Gammaproteobacteria--2:gtdb_domain_counter=d__Bacteria--2:gtdb_family_counter=f__Pseudomonadaceae--2:gtdb_genus_counter=g__Pseudomonas_A--2:gtdb_order_counter=o__Pseudomonadales--2:gtdb_phylum_counter=p__Proteobacteria--2:gtdb_species_counter=s__Pseudomonas_A chloritidismutans--1||s__Pseudomonas_A kunmingensis--1:heptad_counter=MCP-24H--2:lbd_counter=:lca=d__Bacteria:lca_tree=g__Pseudomonas_A:name=N519652:ref_name_counter=])0:5e-09[&&NHX:Sample_counter=:Type_counter=GTDB--6:capture_class_counter=:capture_domain_counter=:capture_family_counter=:capture_genus_counter=:capture_order_counter=:capture_phylum_counter=:capture_species_counter=:evoltype=D:gtdb_class_counter=c__Gammaproteobacteria--6:gtdb_domain_counter=d__Bacteria--6:gtdb_family_counter=f__Pseudomonadaceae--6:gtdb_genus_counter=g__Pseudomonas_A--6:gtdb_order_counter=o__Pseudomonadales--6:gtdb_phylum_counter=p__Proteobacteria--6:gtdb_species_counter=s__Pseudomonas_A chloritidismutans--1||s__Pseudomonas_A kunmingensis--1||s__Pseudomonas_A kunmingensis_A--1||s__Pseudomonas_A sp002692525--1||s__Pseudomonas_A sp007713455--1||s__Pseudomonas_A stutzeri_U--1:heptad_counter=MCP-24H--6:lbd_counter=:lca=d__Bacteria:lca_tree=g__Pseudomonas_A:name=N519653:ref_name_counter=])0:5e-09[&&NHX:Sample_counter=:Type_counter=GTDB--7:capture_class_counter=:capture_domain_counter=:capture_family_counter=:capture_genus_counter=:capture_order_counter=:capture_phylum_counter=:capture_species_counter=:evoltype=D:gtdb_class_counter=c__Gammaproteobacteria--7:gtdb_domain_counter=d__Bacteria--7:gtdb_family_counter=f__Pseudomonadaceae--7:gtdb_genus_counter=g__Pseudomonas_A--7:gtdb_order_counter=o__Pseudomonadales--7:gtdb_phylum_counter=p__Proteobacteria--7:gtdb_species_counter=s__Pseudomonas_A chloritidismutans--1||s__Pseudomonas_A kunmingensis--1||s__Pseudomonas_A kunmingensis_A--1||s__Pseudomonas_A sp002692525--1||s__Pseudomonas_A sp007713455--1||s__Pseudomonas_A stutzeri_U--1||s__Pseudomonas_A xanthomarina_A--1:heptad_counter=MCP-24H--7:lbd_counter=:lca=d__Bacteria:lca_tree=g__Pseudomonas_A:name=N519654:ref_name_counter=])0:5e-09[&&NHX:Sample_counter=:Type_counter=GTDB--8:capture_class_counter=:capture_domain_counter=:capture_family_counter=:capture_genus_counter=:capture_order_counter=:capture_phylum_counter=:capture_species_counter=:evoltype=D:gtdb_class_counter=c__Gammaproteobacteria--8:gtdb_domain_counter=d__Bacteria--8:gtdb_family_counter=f__Pseudomonadaceae--8:gtdb_genus_counter=g__Pseudomonas_A--8:gtdb_order_counter=o__Pseudomonadales--8:gtdb_phylum_counter=p__Proteobacteria--8:gtdb_species_counter=s__Pseudomonas_A chloritidismutans--1||s__Pseudomonas_A kunmingensis--1||s__Pseudomonas_A kunmingensis_A--1||s__Pseudomonas_A sp002692525--1||s__Pseudomonas_A sp003205815--1||s__Pseudomonas_A sp007713455--1||s__Pseudomonas_A stutzeri_U--1||s__Pseudomonas_A xanthomarina_A--1:heptad_counter=MCP-24H--8:lbd_counter=:lca=d__Bacteria:lca_tree=g__Pseudomonas_A:name=N519655:ref_name_counter=])0.428:6e-09[&&NHX:Sample_counter=:Type_counter=GTDB--9:capture_class_counter=:capture_domain_counter=:capture_family_counter=:capture_genus_counter=:capture_order_counter=:capture_phylum_counter=:capture_species_counter=:evoltype=D:gtdb_class_counter=c__Gammaproteobacteria--9:gtdb_domain_counter=d__Bacteria--9:gtdb_family_counter=f__Pseudomonadaceae--9:gtdb_genus_counter=g__Pseudomonas_A--9:gtdb_order_counter=o__Pseudomonadales--9:gtdb_phylum_counter=p__Proteobacteria--9:gtdb_species_counter=s__Pseudomonas_A chloritidismutans--1||s__Pseudomonas_A kunmingensis--1||s__Pseudomonas_A kunmingensis_A--1||s__Pseudomonas_A sp002692525--1||s__Pseudomonas_A sp003205815--1||s__Pseudomonas_A sp003488145--1||s__Pseudomonas_A sp007713455--1||s__Pseudomonas_A stutzeri_U--1||s__Pseudomonas_A xanthomarina_A--1:heptad_counter=MCP-24H--9:lbd_counter=:lca=d__Bacteria:lca_tree=g__Pseudomonas_A:name=N519656:ref_name_counter=])0.782:0.00537848[&&NHX:Sample_counter=:Type_counter=GTDB--10:capture_class_counter=:capture_domain_counter=:capture_family_counter=:capture_genus_counter=:capture_order_counter=:capture_phylum_counter=:capture_species_counter=:evoltype=D:gtdb_class_counter=c__Gammaproteobacteria--10:gtdb_domain_counter=d__Bacteria--10:gtdb_family_counter=f__Pseudomonadaceae--10:gtdb_genus_counter=g__Pseudomonas_A--10:gtdb_order_counter=o__Pseudomonadales--10:gtdb_phylum_counter=p__Proteobacteria--10:gtdb_species_counter=s__Pseudomonas_A chloritidismutans--1||s__Pseudomonas_A kunmingensis--1||s__Pseudomonas_A kunmingensis_A--1||s__Pseudomonas_A sp002692525--1||s__Pseudomonas_A sp003205815--1||s__Pseudomonas_A sp003488145--1||s__Pseudomonas_A sp007713455--1||s__Pseudomonas_A stutzeri_AD--1||s__Pseudomonas_A stutzeri_U--1||s__Pseudomonas_A xanthomarina_A--1:heptad_counter=MCP-24H--10:lbd_counter=:lca=d__Bacteria:lca_tree=g__Pseudomonas_A:name=N519657:ref_name_counter=])0.941:0.0229533[&&NHX:Sample_counter=:Type_counter=GTDB--11:capture_class_counter=:capture_domain_counter=:capture_family_counter=:capture_genus_counter=:capture_order_counter=:capture_phylum_counter=:capture_species_counter=:evoltype=D:gtdb_class_counter=c__Gammaproteobacteria--11:gtdb_domain_counter=d__Bacteria--11:gtdb_family_counter=f__Pseudomonadaceae--11:gtdb_genus_counter=g__Pseudomonas_A--11:gtdb_order_counter=o__Pseudomonadales--11:gtdb_phylum_counter=p__Proteobacteria--11:gtdb_species_counter=s__Pseudomonas_A chloritidismutans--1||s__Pseudomonas_A kunmingensis--1||s__Pseudomonas_A kunmingensis_A--1||s__Pseudomonas_A sp002692525--1||s__Pseudomonas_A sp003205815--1||s__Pseudomonas_A sp003488145--1||s__Pseudomonas_A sp007713455--1||s__Pseudomonas_A stutzeri_A--1||s__Pseudomonas_A stutzeri_AD--1||s__Pseudomonas_A stutzeri_U--1||s__Pseudomonas_A xanthomarina_A--1:heptad_counter=MCP-24H--11:lbd_counter=:lca=d__Bacteria:lca_tree=g__Pseudomonas_A:name=N519658:ref_name_counter=],RS_GCF_003640395.1_protein.faa_NZ_RBZQ01000006.1_6@PF00015_full_PFAM.256.431:0.0383904[&&NHX:Type=GTDB:gtdb_class=c__Gammaproteobacteria:gtdb_domain=d__Bacteria:gtdb_family=f__Pseudomonadaceae:gtdb_genus=g__Pseudomonas_N:gtdb_order=o__Pseudomonadales:gtdb_phylum=p__Proteobacteria:gtdb_species=s__Pseudomonas_N urumqiensis:heptad=MCP-24H:species=d__Bacteria_p__Proteobacteria_c__Gammaproteobacteria_o__Pseudomonadales_f__Pseudomonadaceae_g__Pseudomonas_N_s__Pseudomonas_N urumqiensis])0.842:0.0093332[&&NHX:Sample_counter=:Type_counter=GTDB--12:capture_class_counter=:capture_domain_counter=:capture_family_counter=:capture_genus_counter=:capture_order_counter=:capture_phylum_counter=:capture_species_counter=:evoltype=D:gtdb_class_counter=c__Gammaproteobacteria--12:gtdb_domain_counter=d__Bacteria--12:gtdb_family_counter=f__Pseudomonadaceae--12:gtdb_genus_counter=g__Pseudomonas_A--11||g__Pseudomonas_N--1:gtdb_order_counter=o__Pseudomonadales--12:gtdb_phylum_counter=p__Proteobacteria--12:gtdb_species_counter=s__Pseudomonas_A chloritidismutans--1||s__Pseudomonas_A kunmingensis--1||s__Pseudomonas_A kunmingensis_A--1||s__Pseudomonas_A sp002692525--1||s__Pseudomonas_A sp003205815--1||s__Pseudomonas_A sp003488145--1||s__Pseudomonas_A sp007713455--1||s__Pseudomonas_A stutzeri_A--1||s__Pseudomonas_A stutzeri_AD--1||s__Pseudomonas_A stutzeri_U--1||s__Pseudomonas_A xanthomarina_A--1||s__Pseudomonas_N urumqiensis--1:heptad_counter=MCP-24H--12:lbd_counter=:lca=d__Bacteria:lca_tree=g__Pseudomonas_A:name=N519660:ref_name_counter=])0.771:0.00685561[&&NHX:Sample_counter=:Type_counter=GTDB--13:capture_class_counter=:capture_domain_counter=:capture_family_counter=:capture_genus_counter=:capture_order_counter=:capture_phylum_counter=:capture_species_counter=:evoltype=D:gtdb_class_counter=c__Gammaproteobacteria--13:gtdb_domain_counter=d__Bacteria--13:gtdb_family_counter=f__Pseudomonadaceae--13:gtdb_genus_counter=g__Pseudomonas_A--11||g__Pseudomonas_N--1||g__Pseudomonas_R--1:gtdb_order_counter=o__Pseudomonadales--13:gtdb_phylum_counter=p__Proteobacteria--13:gtdb_species_counter=s__Pseudomonas_A chloritidismutans--1||s__Pseudomonas_A kunmingensis--1||s__Pseudomonas_A kunmingensis_A--1||s__Pseudomonas_A sp002692525--1||s__Pseudomonas_A sp003205815--1||s__Pseudomonas_A sp003488145--1||s__Pseudomonas_A sp007713455--1||s__Pseudomonas_A stutzeri_A--1||s__Pseudomonas_A stutzeri_AD--1||s__Pseudomonas_A stutzeri_U--1||s__Pseudomonas_A xanthomarina_A--1||s__Pseudomonas_N urumqiensis--1||s__Pseudomonas_R nosocomialis--1:heptad_counter=MCP-24H--13:lbd_counter=:lca=d__Bacteria:lca_tree=f__Pseudomonadaceae:name=N519661:ref_name_counter=],GB_GCA_900766265.1_protein.faa_CAAFUS010000010.1_270@PF00015_full_PFAM.282.432:0.00299158[&&NHX:Type=GTDB:gtdb_class=c__Gammaproteobacteria:gtdb_domain=d__Bacteria:gtdb_family=f__Pseudomonadaceae:gtdb_genus=g__Pseudomonas_R:gtdb_order=o__Pseudomonadales:gtdb_phylum=p__Proteobacteria:gtdb_species=s__Pseudomonas_R sp900766265:heptad=MCP-24H:species=d__Bacteria_p__Proteobacteria_c__Gammaproteobacteria_o__Pseudomonadales_f__Pseudomonadaceae_g__Pseudomonas_R_s__Pseudomonas_R sp900766265])0.993:0.0638785[&&NHX:Sample_counter=:Type_counter=GTDB--14:capture_class_counter=:capture_domain_counter=:capture_family_counter=:capture_genus_counter=:capture_order_counter=:capture_phylum_counter=:capture_species_counter=:evoltype=D:gtdb_class_counter=c__Gammaproteobacteria--14:gtdb_domain_counter=d__Bacteria--14:gtdb_family_counter=f__Pseudomonadaceae--14:gtdb_genus_counter=g__Pseudomonas_A--11||g__Pseudomonas_N--1||g__Pseudomonas_R--2:gtdb_order_counter=o__Pseudomonadales--14:gtdb_phylum_counter=p__Proteobacteria--14:gtdb_species_counter=s__Pseudomonas_A chloritidismutans--1||s__Pseudomonas_A kunmingensis--1||s__Pseudomonas_A kunmingensis_A--1||s__Pseudomonas_A sp002692525--1||s__Pseudomonas_A sp003205815--1||s__Pseudomonas_A sp003488145--1||s__Pseudomonas_A sp007713455--1||s__Pseudomonas_A stutzeri_A--1||s__Pseudomonas_A stutzeri_AD--1||s__Pseudomonas_A stutzeri_U--1||s__Pseudomonas_A xanthomarina_A--1||s__Pseudomonas_N urumqiensis--1||s__Pseudomonas_R nosocomialis--1||s__Pseudomonas_R sp900766265--1:heptad_counter=MCP-24H--14:lbd_counter=:lca=d__Bacteria:lca_tree=f__Pseudomonadaceae:name=N519663:ref_name_counter=],(RS_GCF_013620795.1_protein.faa_NZ_LGLW01000016.1_17@PF00015_full_PFAM.143.308:0.0625088[&&NHX:Type=GTDB:gtdb_class=c__Gammaproteobacteria:gtdb_domain=d__Bacteria:gtdb_family=f__Pseudomonadaceae:gtdb_genus=g__Pseudomonas_A:gtdb_order=o__Pseudomonadales:gtdb_phylum=p__Proteobacteria:gtdb_species=s__Pseudomonas_A sp013620795:heptad=MCP-24H:species=d__Bacteria_p__Proteobacteria_c__Gammaproteobacteria_o__Pseudomonadales_f__Pseudomonadaceae_g__Pseudomonas_A_s__Pseudomonas_A sp013620795],(((RS_GCF_003797905.1_protein.faa_NZ_RKKV01000007.1_9@PF00015_full_PFAM.261.433:0.085784[&&NHX:Type=GTDB:gtdb_class=c__Gammaproteobacteria:gtdb_domain=d__Bacteria:gtdb_family=f__Pseudomonadaceae:gtdb_genus=g__Pseudomonas_D:gtdb_order=o__Pseudomonadales:gtdb_phylum=p__Proteobacteria:gtdb_species=s__Pseudomonas_D sp002683975:heptad=MCP-24H:species=d__Bacteria_p__Proteobacteria_c__Gammaproteobacteria_o__Pseudomonadales_f__Pseudomonadaceae_g__Pseudomonas_D_s__Pseudomonas_D sp002683975],(RS_GCF_900104945.1_protein.faa_NZ_LT629736.1_1712@PF00015_full_PFAM.260.434:0.0626186[&&NHX:Type=GTDB:gtdb_class=c__Gammaproteobacteria:gtdb_domain=d__Bacteria:gtdb_family=f__Pseudomonadaceae:gtdb_genus=g__Pseudomonas_D:gtdb_order=o__Pseudomonadales:gtdb_phylum=p__Proteobacteria:gtdb_species=s__Pseudomonas_D xinjiangensis:heptad=MCP-24H:species=d__Bacteria_p__Proteobacteria_c__Gammaproteobacteria_o__Pseudomonadales_f__Pseudomonadaceae_g__Pseudomonas_D_s__Pseudomonas_D xinjiangensis],(RS_GCF_004331835.1_protein.faa_NZ_SJSS01000001.1_201@PF00015_full_PFAM.276.433:0.0183809[&&NHX:Type=GTDB:gtdb_class=c__Gammaproteobacteria:gtdb_domain=d__Bacteria:gtdb_family=f__Pseudomonadaceae:gtdb_genus=g__Pseudomonas_A:gtdb_order=o__Pseudomonadales:gtdb_phylum=p__Proteobacteria:gtdb_species=s__Pseudomonas_A sp004331835:heptad=MCP-24H:species=d__Bacteria_p__Proteobacteria_c__Gammaproteobacteria_o__Pseudomonadales_f__Pseudomonadaceae_g__Pseudomonas_A_s__Pseudomonas_A sp004331835],(((1506748d-1583-487d-b670-0b1a75785346_1@MCPsignal.491.542:0.017149[&&NHX:Sample=rhiztom3:Type=capture:capture_class=c__Gammaproteobacteria:capture_domain=d__Bacteria:capture_family=f__Xanthomonadaceae:capture_genus=g__Stenotrophomonas:capture_order=o__Xanthomonadales:capture_phylum=p__Proteobacteria:capture_species=s__Stenotrophomonas pavanii:heptad=MCP-24H],(RS_GCF_000952685.1_protein.faa_NZ_JYHV01000029.1_72@PF00015_full_PFAM.266.433:5e-09[&&NHX:Type=GTDB:gtdb_class=c__Gammaproteobacteria:gtdb_domain=d__Bacteria:gtdb_family=f__Pseudomonadaceae:gtdb_genus=g__Pseudomonas_A:gtdb_order=o__Pseudomonadales:gtdb_phylum=p__Proteobacteria:gtdb_species=s__Pseudomonas_A stutzeri_E:heptad=MCP-24H:species=d__Bacteria_p__Proteobacteria_c__Gammaproteobacteria_o__Pseudomonadales_f__Pseudomonadaceae_g__Pseudomonas_A_s__Pseudomonas_A stutzeri_E],GB_GCA_019056435.1_protein.faa_CP077641.1_2631@PF00015_full_PFAM.221.392:0.00840302[&&NHX:Type=GTDB:gtdb_class=c__Gammaproteobacteria:gtdb_domain=d__Bacteria:gtdb_family=f__Pseudomonadaceae:gtdb_genus=g__Pseudomonas_A:gtdb_order=o__Pseudomonadales:gtdb_phylum=p__Proteobacteria:gtdb_species=s__Pseudomonas_A stutzeri_AM:heptad=MCP-24H:species=d__Bacteria_p__Proteobacteria_c__Gammaproteobacteria_o__Pseudomonadales_f__Pseudomonadaceae_g__Pseudomonas_A_s__Pseudomonas_A stutzeri_AM])0:5e-09[&&NHX:Sample_counter=:Type_counter=GTDB--2:capture_class_counter=:capture_domain_counter=:capture_family_counter=:capture_genus_counter=:capture_order_counter=:capture_phylum_counter=:capture_species_counter=:evoltype=D:gtdb_class_counter=c__Gammaproteobacteria--2:gtdb_domain_counter=d__Bacteria--2:gtdb_family_counter=f__Pseudomonadaceae--2:gtdb_genus_counter=g__Pseudomonas_A--2:gtdb_order_counter=o__Pseudomonadales--2:gtdb_phylum_counter=p__Proteobacteria--2:gtdb_species_counter=s__Pseudomonas_A stutzeri_AM--1||s__Pseudomonas_A stutzeri_E--1:heptad_counter=MCP-24H--2:lbd_counter=:lca=d__Bacteria:lca_tree=g__Pseudomonas_A:name=N519671:ref_name_counter=])0.954:0.0215416[&&NHX:Sample_counter=rhiztom3--1:Type_counter=GTDB--2||capture--1:capture_class_counter=c__Gammaproteobacteria--1:capture_domain_counter=d__Bacteria--1:capture_family_counter=f__Xanthomonadaceae--1:capture_genus_counter=g__Stenotrophomonas--1:capture_order_counter=o__Xanthomonadales--1:capture_phylum_counter=p__Proteobacteria--1:capture_species_counter=s__Stenotrophomonas pavanii--1:gtdb_class_counter=c__Gammaproteobacteria--2:gtdb_domain_counter=d__Bacteria--2:gtdb_family_counter=f__Pseudomonadaceae--2:gtdb_genus_counter=g__Pseudomonas_A--2:gtdb_order_counter=o__Pseudomonadales--2:gtdb_phylum_counter=p__Proteobacteria--2:gtdb_species_counter=s__Pseudomonas_A stutzeri_AM--1||s__Pseudomonas_A stutzeri_E--1:heptad_counter=MCP-24H--3:lbd_counter=:lca_tree=g__Pseudomonas_A:name=N519672:ref_name_counter=],((GB_GCA_002476945.1_protein.faa_DLNG01000001.1_355@PF00015_full_PFAM.271.433:0.00262297[&&NHX:Type=GTDB:gtdb_class=c__Gammaproteobacteria:gtdb_domain=d__Bacteria:gtdb_family=f__Pseudomonadaceae:gtdb_genus=g__Pseudomonas_A:gtdb_order=o__Pseudomonadales:gtdb_phylum=p__Proteobacteria:gtdb_species=s__Pseudomonas_A stutzeri_Q:heptad=MCP-24H:species=d__Bacteria_p__Proteobacteria_c__Gammaproteobacteria_o__Pseudomonadales_f__Pseudomonadaceae_g__Pseudomonas_A_s__Pseudomonas_A stutzeri_Q],RS_GCF_003696365.1_protein.faa_NZ_RFFM01000001.1_1377@PF00015_full_PFAM.275.433:0.0315816[&&NHX:Type=GTDB:gtdb_class=c__Gammaproteobacteria:gtdb_domain=d__Bacteria:gtdb_family=f__Pseudomonadaceae:gtdb_genus=g__Pseudomonas_A:gtdb_order=o__Pseudomonadales:gtdb_phylum=p__Proteobacteria:gtdb_species=s__Pseudomonas_A zhaodongensis:heptad=MCP-24H:species=d__Bacteria_p__Proteobacteria_c__Gammaproteobacteria_o__Pseudomonadales_f__Pseudomonadaceae_g__Pseudomonas_A_s__Pseudomonas_A zhaodongensis])0.997:0.0486119[&&NHX:Sample_counter=:Type_counter=GTDB--2:capture_class_counter=:capture_domain_counter=:capture_family_counter=:capture_genus_counter=:capture_order_counter=:capture_phylum_counter=:capture_species_counter=:evoltype=D:gtdb_class_counter=c__Gammaproteobacteria--2:gtdb_domain_counter=d__Bacteria--2:gtdb_family_counter=f__Pseudomonadaceae--2:gtdb_genus_counter=g__Pseudomonas_A--2:gtdb_order_counter=o__Pseudomonadales--2:gtdb_phylum_counter=p__Proteobacteria--2:gtdb_species_counter=s__Pseudomonas_A stutzeri_Q--1||s__Pseudomonas_A zhaodongensis--1:heptad_counter=MCP-24H--2:lbd_counter=:lca=d__Bacteria:lca_tree=g__Pseudomonas_A:name=N519675:ref_name_counter=],((((RS_GCF_002890895.1_protein.faa_NZ_POUL01000015.1_23@PF00015_full_PFAM.263.433:5e-09[&&NHX:Type=GTDB:gtdb_class=c__Gammaproteobacteria:gtdb_domain=d__Bacteria:gtdb_family=f__Pseudomonadaceae:gtdb_genus=g__Pseudomonas_A:gtdb_order=o__Pseudomonadales:gtdb_phylum=p__Proteobacteria:gtdb_species=s__Pseudomonas_A stutzeri_AB:heptad=MCP-24H:species=d__Bacteria_p__Proteobacteria_c__Gammaproteobacteria_o__Pseudomonadales_f__Pseudomonadaceae_g__Pseudomonas_A_s__Pseudomonas_A stutzeri_AB],RS_GCF_003325755.1_protein.faa_NZ_QORI02000008.1_91@PF00015_full_PFAM.260.433:0.0255053[&&NHX:Type=GTDB:gtdb_class=c__Gammaproteobacteria:gtdb_domain=d__Bacteria:gtdb_family=f__Pseudomonadaceae:gtdb_genus=g__Pseudomonas_A:gtdb_order=o__Pseudomonadales:gtdb_phylum=p__Proteobacteria:gtdb_species=s__Pseudomonas_A sp003325755:heptad=MCP-24H:species=d__Bacteria_p__Proteobacteria_c__Gammaproteobacteria_o__Pseudomonadales_f__Pseudomonadaceae_g__Pseudomonas_A_s__Pseudomonas_A sp003325755])0:5e-09[&&NHX:Sample_counter=:Type_counter=GTDB--2:capture_class_counter=:capture_domain_counter=:capture_family_counter=:capture_genus_counter=:capture_order_counter=:capture_phylum_counter=:capture_species_counter=:evoltype=D:gtdb_class_counter=c__Gammaproteobacteria--2:gtdb_domain_counter=d__Bacteria--2:gtdb_family_counter=f__Pseudomonadaceae--2:gtdb_genus_counter=g__Pseudomonas_A--2:gtdb_order_counter=o__Pseudomonadales--2:gtdb_phylum_counter=p__Proteobacteria--2:gtdb_species_counter=s__Pseudomonas_A sp003325755--1||s__Pseudomonas_A stutzeri_AB--1:heptad_counter=MCP-24H--2:lbd_counter=:lca=d__Bacteria:lca_tree=g__Pseudomonas_A:name=N519678:ref_name_counter=],RS_GCF_900129835.1_protein.faa_NZ_FQXA01000006.1_27@PF00015_full_PFAM.264.433:5e-09[&&NHX:Type=GTDB:gtdb_class=c__Gammaproteobacteria:gtdb_domain=d__Bacteria:gtdb_family=f__Pseudomonadaceae:gtdb_genus=g__Pseudomonas_A:gtdb_order=o__Pseudomonadales:gtdb_phylum=p__Proteobacteria:gtdb_species=s__Pseudomonas_A xanthomarina:heptad=MCP-24H:species=d__Bacteria_p__Proteobacteria_c__Gammaproteobacteria_o__Pseudomonadales_f__Pseudomonadaceae_g__Pseudomonas_A_s__Pseudomonas_A xanthomarina])0.78:5e-09[&&NHX:Sample_counter=:Type_counter=GTDB--3:capture_class_counter=:capture_domain_counter=:capture_family_counter=:capture_genus_counter=:capture_order_counter=:capture_phylum_counter=:capture_species_counter=:evoltype=D:gtdb_class_counter=c__Gammaproteobacteria--3:gtdb_domain_counter=d__Bacteria--3:gtdb_family_counter=f__Pseudomonadaceae--3:gtdb_genus_counter=g__Pseudomonas_A--3:gtdb_order_counter=o__Pseudomonadales--3:gtdb_phylum_counter=p__Proteobacteria--3:gtdb_species_counter=s__Pseudomonas_A sp003325755--1||s__Pseudomonas_A stutzeri_AB--1||s__Pseudomonas_A xanthomarina--1:heptad_counter=MCP-24H--3:lbd_counter=:lca=d__Bacteria:lca_tree=g__Pseudomonas_A:name=N519680:ref_name_counter=],(GB_GCA_004010935.1_protein.faa_CP026511.1_3061@PF00015_full_PFAM.265.433:0.0125326[&&NHX:Type=GTDB:gtdb_class=c__Gammaproteobacteria:gtdb_domain=d__Bacteria:gtdb_family=f__Pseudomonadaceae:gtdb_genus=g__Pseudomonas_A:gtdb_order=o__Pseudomonadales:gtdb_phylum=p__Proteobacteria:gtdb_species=s__Pseudomonas_A sp004010935:heptad=MCP-24H:species=d__Bacteria_p__Proteobacteria_c__Gammaproteobacteria_o__Pseudomonadales_f__Pseudomonadaceae_g__Pseudomonas_A_s__Pseudomonas_A sp004010935],(GB_GCA_002452485.1_protein.faa_DKEM01000012.1_260@PF00015_full_PFAM.263.433:5e-09[&&NHX:Type=GTDB:gtdb_class=c__Gammaproteobacteria:gtdb_domain=d__Bacteria:gtdb_family=f__Pseudomonadaceae:gtdb_genus=g__Pseudomonas_A:gtdb_order=o__Pseudomonadales:gtdb_phylum=p__Proteobacteria:gtdb_species=s__Pseudomonas_A stutzeri_P:heptad=MCP-24H:species=d__Bacteria_p__Proteobacteria_c__Gammaproteobacteria_o__Pseudomonadales_f__Pseudomonadaceae_g__Pseudomonas_A_s__Pseudomonas_A stutzeri_P],GB_GCA_002387205.1_protein.faa_DGLA01000024.1_214@PF00015_full_PFAM.274.433:0.0186072[&&NHX:Type=GTDB:gtdb_class=c__Gammaproteobacteria:gtdb_domain=d__Bacteria:gtdb_family=f__Pseudomonadaceae:gtdb_genus=g__Pseudomonas_A:gtdb_order=o__Pseudomonadales:gtdb_phylum=p__Proteobacteria:gtdb_species=s__Pseudomonas_A stutzeri_N:heptad=MCP-24H:species=d__Bacteria_p__Proteobacteria_c__Gammaproteobacteria_o__Pseudomonadales_f__Pseudomonadaceae_g__Pseudomonas_A_s__Pseudomonas_A stutzeri_N])0.764:0.00230852[&&NHX:Sample_counter=:Type_counter=GTDB--2:capture_class_counter=:capture_domain_counter=:capture_family_counter=:capture_genus_counter=:capture_order_counter=:capture_phylum_counter=:capture_species_counter=:evoltype=D:gtdb_class_counter=c__Gammaproteobacteria--2:gtdb_domain_counter=d__Bacteria--2:gtdb_family_counter=f__Pseudomonadaceae--2:gtdb_genus_counter=g__Pseudomonas_A--2:gtdb_order_counter=o__Pseudomonadales--2:gtdb_phylum_counter=p__Proteobacteria--2:gtdb_species_counter=s__Pseudomonas_A stutzeri_N--1||s__Pseudomonas_A stutzeri_P--1:heptad_counter=MCP-24H--2:lbd_counter=:lca=d__Bacteria:lca_tree=g__Pseudomonas_A:name=N519684:ref_name_counter=])0.764:0.00233643[&&NHX:Sample_counter=:Type_counter=GTDB--3:capture_class_counter=:capture_domain_counter=:capture_family_counter=:capture_genus_counter=:capture_order_counter=:capture_phylum_counter=:capture_species_counter=:evoltype=D:gtdb_class_counter=c__Gammaproteobacteria--3:gtdb_domain_counter=d__Bacteria--3:gtdb_family_counter=f__Pseudomonadaceae--3:gtdb_genus_counter=g__Pseudomonas_A--3:gtdb_order_counter=o__Pseudomonadales--3:gtdb_phylum_counter=p__Proteobacteria--3:gtdb_species_counter=s__Pseudomonas_A sp004010935--1||s__Pseudomonas_A stutzeri_N--1||s__Pseudomonas_A stutzeri_P--1:heptad_counter=MCP-24H--3:lbd_counter=:lca=d__Bacteria:lca_tree=g__Pseudomonas_A:name=N519685:ref_name_counter=])0.414:0.00419937[&&NHX:Sample_counter=:Type_counter=GTDB--6:capture_class_counter=:capture_domain_counter=:capture_family_counter=:capture_genus_counter=:capture_order_counter=:capture_phylum_counter=:capture_species_counter=:evoltype=D:gtdb_class_counter=c__Gammaproteobacteria--6:gtdb_domain_counter=d__Bacteria--6:gtdb_family_counter=f__Pseudomonadaceae--6:gtdb_genus_counter=g__Pseudomonas_A--6:gtdb_order_counter=o__Pseudomonadales--6:gtdb_phylum_counter=p__Proteobacteria--6:gtdb_species_counter=s__Pseudomonas_A sp003325755--1||s__Pseudomonas_A sp004010935--1||s__Pseudomonas_A stutzeri_AB--1||s__Pseudomonas_A stutzeri_N--1||s__Pseudomonas_A stutzeri_P--1||s__Pseudomonas_A xanthomarina--1:heptad_counter=MCP-24H--6:lbd_counter=:lca=d__Bacteria:lca_tree=g__Pseudomonas_A:name=N519686:ref_name_counter=],(RS_GCF_000590475.1_protein.faa_NZ_CP007441.1_2928@PF00015_full_PFAM.259.433:0.0250082[&&NHX:Type=GTDB:gtdb_class=c__Gammaproteobacteria:gtdb_domain=d__Bacteria:gtdb_family=f__Pseudomonadaceae:gtdb_genus=g__Pseudomonas_A:gtdb_order=o__Pseudomonadales:gtdb_phylum=p__Proteobacteria:gtdb_species=s__Pseudomonas_A stutzeri_D:heptad=MCP-24H:species=d__Bacteria_p__Proteobacteria_c__Gammaproteobacteria_o__Pseudomonadales_f__Pseudomonadaceae_g__Pseudomonas_A_s__Pseudomonas_A stutzeri_D],(RS_GCF_018138085.1_protein.faa_NZ_CP073105.1_1506@PF00015_full_PFAM.261.433:0.00990032[&&NHX:Type=GTDB:gtdb_class=c__Gammaproteobacteria:gtdb_domain=d__Bacteria:gtdb_family=f__Pseudomonadaceae:gtdb_genus=g__Pseudomonas_A:gtdb_order=o__Pseudomonadales:gtdb_phylum=p__Proteobacteria:gtdb_species=s__Pseudomonas_A stutzeri_AI:heptad=MCP-24H:species=d__Bacteria_p__Proteobacteria_c__Gammaproteobacteria_o__Pseudomonadales_f__Pseudomonadaceae_g__Pseudomonas_A_s__Pseudomonas_A stutzeri_AI],(RS_GCF_000235745.1_protein.faa_NZ_AGSX01000054.1_6@PF00015_full_PFAM.270.433:0[&&NHX:Type=GTDB:gtdb_class=c__Gammaproteobacteria:gtdb_domain=d__Bacteria:gtdb_family=f__Pseudomonadaceae:gtdb_genus=g__Pseudomonas_A:gtdb_order=o__Pseudomonadales:gtdb_phylum=p__Proteobacteria:gtdb_species=s__Pseudomonas_A stutzeri_H:heptad=MCP-24H:species=d__Bacteria_p__Proteobacteria_c__Gammaproteobacteria_o__Pseudomonadales_f__Pseudomonadaceae_g__Pseudomonas_A_s__Pseudomonas_A stutzeri_H],RS_GCF_019090095.1_protein.faa_NZ_JAGQFP010000001.1_1293@PF00015_full_PFAM.270.433:0[&&NHX:Type=GTDB:gtdb_class=c__Gammaproteobacteria:gtdb_domain=d__Bacteria:gtdb_family=f__Pseudomonadaceae:gtdb_genus=g__Pseudomonas_A:gtdb_order=o__Pseudomonadales:gtdb_phylum=p__Proteobacteria:gtdb_species=s__Pseudomonas_A stutzeri_AN:heptad=MCP-24H:species=d__Bacteria_p__Proteobacteria_c__Gammaproteobacteria_o__Pseudomonadales_f__Pseudomonadaceae_g__Pseudomonas_A_s__Pseudomonas_A stutzeri_AN]):0.0137505[&&NHX:Sample_counter=:Type_counter=GTDB--2:capture_class_counter=:capture_domain_counter=:capture_family_counter=:capture_genus_counter=:capture_order_counter=:capture_phylum_counter=:capture_species_counter=:evoltype=D:gtdb_class_counter=c__Gammaproteobacteria--2:gtdb_domain_counter=d__Bacteria--2:gtdb_family_counter=f__Pseudomonadaceae--2:gtdb_genus_counter=g__Pseudomonas_A--2:gtdb_order_counter=o__Pseudomonadales--2:gtdb_phylum_counter=p__Proteobacteria--2:gtdb_species_counter=s__Pseudomonas_A stutzeri_AN--1||s__Pseudomonas_A stutzeri_H--1:heptad_counter=MCP-24H--2:lbd_counter=:lca=d__Bacteria:lca_tree=g__Pseudomonas_A:name=N519691:ref_name_counter=])0.956:0.0206396[&&NHX:Sample_counter=:Type_counter=GTDB--3:capture_class_counter=:capture_domain_counter=:capture_family_counter=:capture_genus_counter=:capture_order_counter=:capture_phylum_counter=:capture_species_counter=:evoltype=D:gtdb_class_counter=c__Gammaproteobacteria--3:gtdb_domain_counter=d__Bacteria--3:gtdb_family_counter=f__Pseudomonadaceae--3:gtdb_genus_counter=g__Pseudomonas_A--3:gtdb_order_counter=o__Pseudomonadales--3:gtdb_phylum_counter=p__Proteobacteria--3:gtdb_species_counter=s__Pseudomonas_A stutzeri_AI--1||s__Pseudomonas_A stutzeri_AN--1||s__Pseudomonas_A stutzeri_H--1:heptad_counter=MCP-24H--3:lbd_counter=:lca=d__Bacteria:lca_tree=g__Pseudomonas_A:name=N519692:ref_name_counter=])0.734:0.00439284[&&NHX:Sample_counter=:Type_counter=GTDB--4:capture_class_counter=:capture_domain_counter=:capture_family_counter=:capture_genus_counter=:capture_order_counter=:capture_phylum_counter=:capture_species_counter=:evoltype=D:gtdb_class_counter=c__Gammaproteobacteria--4:gtdb_domain_counter=d__Bacteria--4:gtdb_family_counter=f__Pseudomonadaceae--4:gtdb_genus_counter=g__Pseudomonas_A--4:gtdb_order_counter=o__Pseudomonadales--4:gtdb_phylum_counter=p__Proteobacteria--4:gtdb_species_counter=s__Pseudomonas_A stutzeri_AI--1||s__Pseudomonas_A stutzeri_AN--1||s__Pseudomonas_A stutzeri_D--1||s__Pseudomonas_A stutzeri_H--1:heptad_counter=MCP-24H--4:lbd_counter=:lca=d__Bacteria:lca_tree=g__Pseudomonas_A:name=N519693:ref_name_counter=])0.758:0.00392804[&&NHX:Sample_counter=:Type_counter=GTDB--10:capture_class_counter=:capture_domain_counter=:capture_family_counter=:capture_genus_counter=:capture_order_counter=:capture_phylum_counter=:capture_species_counter=:evoltype=D:gtdb_class_counter=c__Gammaproteobacteria--10:gtdb_domain_counter=d__Bacteria--10:gtdb_family_counter=f__Pseudomonadaceae--10:gtdb_genus_counter=g__Pseudomonas_A--10:gtdb_order_counter=o__Pseudomonadales--10:gtdb_phylum_counter=p__Proteobacteria--10:gtdb_species_counter=s__Pseudomonas_A sp003325755--1||s__Pseudomonas_A sp004010935--1||s__Pseudomonas_A stutzeri_AB--1||s__Pseudomonas_A stutzeri_AI--1||s__Pseudomonas_A stutzeri_AN--1||s__Pseudomonas_A stutzeri_D--1||s__Pseudomonas_A stutzeri_H--1||s__Pseudomonas_A stutzeri_N--1||s__Pseudomonas_A stutzeri_P--1||s__Pseudomonas_A xanthomarina--1:heptad_counter=MCP-24H--10:lbd_counter=:lca=d__Bacteria:lca_tree=g__Pseudomonas_A:name=N519694:ref_name_counter=])0.18:0.00444721[&&NHX:Sample_counter=:Type_counter=GTDB--12:capture_class_counter=:capture_domain_counter=:capture_family_counter=:capture_genus_counter=:capture_order_counter=:capture_phylum_counter=:capture_species_counter=:evoltype=D:gtdb_class_counter=c__Gammaproteobacteria--12:gtdb_domain_counter=d__Bacteria--12:gtdb_family_counter=f__Pseudomonadaceae--12:gtdb_genus_counter=g__Pseudomonas_A--12:gtdb_order_counter=o__Pseudomonadales--12:gtdb_phylum_counter=p__Proteobacteria--12:gtdb_species_counter=s__Pseudomonas_A sp003325755--1||s__Pseudomonas_A sp004010935--1||s__Pseudomonas_A stutzeri_AB--1||s__Pseudomonas_A stutzeri_AI--1||s__Pseudomonas_A stutzeri_AN--1||s__Pseudomonas_A stutzeri_D--1||s__Pseudomonas_A stutzeri_H--1||s__Pseudomonas_A stutzeri_N--1||s__Pseudomonas_A stutzeri_P--1||s__Pseudomonas_A stutzeri_Q--1||s__Pseudomonas_A xanthomarina--1||s__Pseudomonas_A zhaodongensis--1:heptad_counter=MCP-24H--12:lbd_counter=:lca=d__Bacteria:lca_tree=g__Pseudomonas_A:name=N519695:ref_name_counter=])0.666:0.00198924[&&NHX:Sample_counter=rhiztom3--1:Type_counter=GTDB--14||capture--1:capture_class_counter=c__Gammaproteobacteria--1:capture_domain_counter=d__Bacteria--1:capture_family_counter=f__Xanthomonadaceae--1:capture_genus_counter=g__Stenotrophomonas--1:capture_order_counter=o__Xanthomonadales--1:capture_phylum_counter=p__Proteobacteria--1:capture_species_counter=s__Stenotrophomonas pavanii--1:evoltype=D:gtdb_class_counter=c__Gammaproteobacteria--14:gtdb_domain_counter=d__Bacteria--14:gtdb_family_counter=f__Pseudomonadaceae--14:gtdb_genus_counter=g__Pseudomonas_A--14:gtdb_order_counter=o__Pseudomonadales--14:gtdb_phylum_counter=p__Proteobacteria--14:gtdb_species_counter=s__Pseudomonas_A sp003325755--1||s__Pseudomonas_A sp004010935--1||s__Pseudomonas_A stutzeri_AB--1||s__Pseudomonas_A stutzeri_AI--1||s__Pseudomonas_A stutzeri_AM--1||s__Pseudomonas_A stutzeri_AN--1||s__Pseudomonas_A stutzeri_D--1||s__Pseudomonas_A stutzeri_E--1||s__Pseudomonas_A stutzeri_H--1||s__Pseudomonas_A stutzeri_N--1||s__Pseudomonas_A stutzeri_P--1||s__Pseudomonas_A stutzeri_Q--1||s__Pseudomonas_A xanthomarina--1||s__Pseudomonas_A zhaodongensis--1:heptad_counter=MCP-24H--15:lbd_counter=:lca=d__Bacteria:lca_tree=g__Pseudomonas_A:name=N519696:ref_name_counter=],GB_GCA_002339675.1_protein.faa_DDKB01000023.1_54@PF00015_full_PFAM.293.456:0.0285736[&&NHX:Type=GTDB:gtdb_class=c__Gammaproteobacteria:gtdb_domain=d__Bacteria:gtdb_family=f__Pseudomonadaceae:gtdb_genus=g__Pseudomonas_A:gtdb_order=o__Pseudomonadales:gtdb_phylum=p__Proteobacteria:gtdb_species=s__Pseudomonas_A stutzeri_O:heptad=MCP-24H:species=d__Bacteria_p__Proteobacteria_c__Gammaproteobacteria_o__Pseudomonadales_f__Pseudomonadaceae_g__Pseudomonas_A_s__Pseudomonas_A stutzeri_O])0.756:0.00760392[&&NHX:Sample_counter=rhiztom3--1:Type_counter=GTDB--15||capture--1:capture_class_counter=c__Gammaproteobacteria--1:capture_domain_counter=d__Bacteria--1:capture_family_counter=f__Xanthomonadaceae--1:capture_genus_counter=g__Stenotrophomonas--1:capture_order_counter=o__Xanthomonadales--1:capture_phylum_counter=p__Proteobacteria--1:capture_species_counter=s__Stenotrophomonas pavanii--1:evoltype=D:gtdb_class_counter=c__Gammaproteobacteria--15:gtdb_domain_counter=d__Bacteria--15:gtdb_family_counter=f__Pseudomonadaceae--15:gtdb_genus_counter=g__Pseudomonas_A--15:gtdb_order_counter=o__Pseudomonadales--15:gtdb_phylum_counter=p__Proteobacteria--15:gtdb_species_counter=s__Pseudomonas_A sp003325755--1||s__Pseudomonas_A sp004010935--1||s__Pseudomonas_A stutzeri_AB--1||s__Pseudomonas_A stutzeri_AI--1||s__Pseudomonas_A stutzeri_AM--1||s__Pseudomonas_A stutzeri_AN--1||s__Pseudomonas_A stutzeri_D--1||s__Pseudomonas_A stutzeri_E--1||s__Pseudomonas_A stutzeri_H--1||s__Pseudomonas_A stutzeri_N--1||s__Pseudomonas_A stutzeri_O--1||s__Pseudomonas_A stutzeri_P--1||s__Pseudomonas_A stutzeri_Q--1||s__Pseudomonas_A xanthomarina--1||s__Pseudomonas_A zhaodongensis--1:heptad_counter=MCP-24H--16:lbd_counter=:lca=d__Bacteria:lca_tree=g__Pseudomonas_A:name=N519698:ref_name_counter=])0.963:0.0363758[&&NHX:Sample_counter=rhiztom3--1:Type_counter=GTDB--16||capture--1:capture_class_counter=c__Gammaproteobacteria--1:capture_domain_counter=d__Bacteria--1:capture_family_counter=f__Xanthomonadaceae--1:capture_genus_counter=g__Stenotrophomonas--1:capture_order_counter=o__Xanthomonadales--1:capture_phylum_counter=p__Proteobacteria--1:capture_species_counter=s__Stenotrophomonas pavanii--1:evoltype=D:gtdb_class_counter=c__Gammaproteobacteria--16:gtdb_domain_counter=d__Bacteria--16:gtdb_family_counter=f__Pseudomonadaceae--16:gtdb_genus_counter=g__Pseudomonas_A--16:gtdb_order_counter=o__Pseudomonadales--16:gtdb_phylum_counter=p__Proteobacteria--16:gtdb_species_counter=s__Pseudomonas_A sp003325755--1||s__Pseudomonas_A sp004010935--1||s__Pseudomonas_A sp004331835--1||s__Pseudomonas_A stutzeri_AB--1||s__Pseudomonas_A stutzeri_AI--1||s__Pseudomonas_A stutzeri_AM--1||s__Pseudomonas_A stutzeri_AN--1||s__Pseudomonas_A stutzeri_D--1||s__Pseudomonas_A stutzeri_E--1||s__Pseudomonas_A stutzeri_H--1||s__Pseudomonas_A stutzeri_N--1||s__Pseudomonas_A stutzeri_O--1||s__Pseudomonas_A stutzeri_P--1||s__Pseudomonas_A stutzeri_Q--1||s__Pseudomonas_A xanthomarina--1||s__Pseudomonas_A zhaodongensis--1:heptad_counter=MCP-24H--17:lbd_counter=:lca=d__Bacteria:lca_tree=g__Pseudomonas_A:name=N519699:ref_name_counter=])0.892:0.0193882[&&NHX:Sample_counter=rhiztom3--1:Type_counter=GTDB--17||capture--1:capture_class_counter=c__Gammaproteobacteria--1:capture_domain_counter=d__Bacteria--1:capture_family_counter=f__Xanthomonadaceae--1:capture_genus_counter=g__Stenotrophomonas--1:capture_order_counter=o__Xanthomonadales--1:capture_phylum_counter=p__Proteobacteria--1:capture_species_counter=s__Stenotrophomonas pavanii--1:evoltype=D:gtdb_class_counter=c__Gammaproteobacteria--17:gtdb_domain_counter=d__Bacteria--17:gtdb_family_counter=f__Pseudomonadaceae--17:gtdb_genus_counter=g__Pseudomonas_A--16||g__Pseudomonas_D--1:gtdb_order_counter=o__Pseudomonadales--17:gtdb_phylum_counter=p__Proteobacteria--17:gtdb_species_counter=s__Pseudomonas_A sp003325755--1||s__Pseudomonas_A sp004010935--1||s__Pseudomonas_A sp004331835--1||s__Pseudomonas_A stutzeri_AB--1||s__Pseudomonas_A stutzeri_AI--1||s__Pseudomonas_A stutzeri_AM--1||s__Pseudomonas_A stutzeri_AN--1||s__Pseudomonas_A stutzeri_D--1||s__Pseudomonas_A stutzeri_E--1||s__Pseudomonas_A stutzeri_H--1||s__Pseudomonas_A stutzeri_N--1||s__Pseudomonas_A stutzeri_O--1||s__Pseudomonas_A stutzeri_P--1||s__Pseudomonas_A stutzeri_Q--1||s__Pseudomonas_A xanthomarina--1||s__Pseudomonas_A zhaodongensis--1||s__Pseudomonas_D xinjiangensis--1:heptad_counter=MCP-24H--18:lbd_counter=:lca=d__Bacteria:lca_tree=g__Pseudomonas_A:name=N519700:ref_name_counter=])0.179:0.00570224[&&NHX:Sample_counter=rhiztom3--1:Type_counter=GTDB--18||capture--1:capture_class_counter=c__Gammaproteobacteria--1:capture_domain_counter=d__Bacteria--1:capture_family_counter=f__Xanthomonadaceae--1:capture_genus_counter=g__Stenotrophomonas--1:capture_order_counter=o__Xanthomonadales--1:capture_phylum_counter=p__Proteobacteria--1:capture_species_counter=s__Stenotrophomonas pavanii--1:evoltype=D:gtdb_class_counter=c__Gammaproteobacteria--18:gtdb_domain_counter=d__Bacteria--18:gtdb_family_counter=f__Pseudomonadaceae--18:gtdb_genus_counter=g__Pseudomonas_A--16||g__Pseudomonas_D--2:gtdb_order_counter=o__Pseudomonadales--18:gtdb_phylum_counter=p__Proteobacteria--18:gtdb_species_counter=s__Pseudomonas_A sp003325755--1||s__Pseudomonas_A sp004010935--1||s__Pseudomonas_A sp004331835--1||s__Pseudomonas_A stutzeri_AB--1||s__Pseudomonas_A stutzeri_AI--1||s__Pseudomonas_A stutzeri_AM--1||s__Pseudomonas_A stutzeri_AN--1||s__Pseudomonas_A stutzeri_D--1||s__Pseudomonas_A stutzeri_E--1||s__Pseudomonas_A stutzeri_H--1||s__Pseudomonas_A stutzeri_N--1||s__Pseudomonas_A stutzeri_O--1||s__Pseudomonas_A stutzeri_P--1||s__Pseudomonas_A stutzeri_Q--1||s__Pseudomonas_A xanthomarina--1||s__Pseudomonas_A zhaodongensis--1||s__Pseudomonas_D sp002683975--1||s__Pseudomonas_D xinjiangensis--1:heptad_counter=MCP-24H--19:lbd_counter=:lca=d__Bacteria:lca_tree=f__Pseudomonadaceae:name=N519701:ref_name_counter=],(RS_GCF_000410875.1_protein.faa_NZ_AROI01000021.1_56@PF00015_full_PFAM.262.433:0.0145779[&&NHX:Type=GTDB:gtdb_class=c__Gammaproteobacteria:gtdb_domain=d__Bacteria:gtdb_family=f__Pseudomonadaceae:gtdb_genus=g__Pseudomonas_D:gtdb_order=o__Pseudomonadales:gtdb_phylum=p__Proteobacteria:gtdb_species=s__Pseudomonas_D pelagia:heptad=MCP-24H:species=d__Bacteria_p__Proteobacteria_c__Gammaproteobacteria_o__Pseudomonadales_f__Pseudomonadaceae_g__Pseudomonas_D_s__Pseudomonas_D pelagia],(RS_GCF_008365385.1_protein.faa_NZ_QOVF01000001.1_528@PF00015_full_PFAM.276.433:0.00481839[&&NHX:Type=GTDB:gtdb_class=c__Gammaproteobacteria:gtdb_domain=d__Bacteria:gtdb_family=f__Pseudomonadaceae:gtdb_genus=g__Pseudomonas_D:gtdb_order=o__Pseudomonadales:gtdb_phylum=p__Proteobacteria:gtdb_species=s__Pseudomonas_D laoshanensis:heptad=MCP-24H:species=d__Bacteria_p__Proteobacteria_c__Gammaproteobacteria_o__Pseudomonadales_f__Pseudomonadaceae_g__Pseudomonas_D_s__Pseudomonas_D laoshanensis],RS_GCF_009497895.1_protein.faa_NZ_CP033116.1_1957@PF00015_full_PFAM.271.433:6e-09[&&NHX:Type=GTDB:gtdb_class=c__Gammaproteobacteria:gtdb_domain=d__Bacteria:gtdb_family=f__Pseudomonadaceae:gtdb_genus=g__Pseudomonas_D:gtdb_order=o__Pseudomonadales:gtdb_phylum=p__Proteobacteria:gtdb_species=s__Pseudomonas_D pelagia_A:heptad=MCP-24H:species=d__Bacteria_p__Proteobacteria_c__Gammaproteobacteria_o__Pseudomonadales_f__Pseudomonadaceae_g__Pseudomonas_D_s__Pseudomonas_D pelagia_A])0.885:0.018462[&&NHX:Sample_counter=:Type_counter=GTDB--2:capture_class_counter=:capture_domain_counter=:capture_family_counter=:capture_genus_counter=:capture_order_counter=:capture_phylum_counter=:capture_species_counter=:evoltype=D:gtdb_class_counter=c__Gammaproteobacteria--2:gtdb_domain_counter=d__Bacteria--2:gtdb_family_counter=f__Pseudomonadaceae--2:gtdb_genus_counter=g__Pseudomonas_D--2:gtdb_order_counter=o__Pseudomonadales--2:gtdb_phylum_counter=p__Proteobacteria--2:gtdb_species_counter=s__Pseudomonas_D laoshanensis--1||s__Pseudomonas_D pelagia_A--1:heptad_counter=MCP-24H--2:lbd_counter=:lca=d__Bacteria:lca_tree=g__Pseudomonas_D:name=N519705:ref_name_counter=])0.999:0.0677059[&&NHX:Sample_counter=:Type_counter=GTDB--3:capture_class_counter=:capture_domain_counter=:capture_family_counter=:capture_genus_counter=:capture_order_counter=:capture_phylum_counter=:capture_species_counter=:evoltype=D:gtdb_class_counter=c__Gammaproteobacteria--3:gtdb_domain_counter=d__Bacteria--3:gtdb_family_counter=f__Pseudomonadaceae--3:gtdb_genus_counter=g__Pseudomonas_D--3:gtdb_order_counter=o__Pseudomonadales--3:gtdb_phylum_counter=p__Proteobacteria--3:gtdb_species_counter=s__Pseudomonas_D laoshanensis--1||s__Pseudomonas_D pelagia--1||s__Pseudomonas_D pelagia_A--1:heptad_counter=MCP-24H--3:lbd_counter=:lca=d__Bacteria:lca_tree=g__Pseudomonas_D:name=N519706:ref_name_counter=])0.749:0.0111045[&&NHX:Sample_counter=rhiztom3--1:Type_counter=GTDB--21||capture--1:capture_class_counter=c__Gammaproteobacteria--1:capture_domain_counter=d__Bacteria--1:capture_family_counter=f__Xanthomonadaceae--1:capture_genus_counter=g__Stenotrophomonas--1:capture_order_counter=o__Xanthomonadales--1:capture_phylum_counter=p__Proteobacteria--1:capture_species_counter=s__Stenotrophomonas pavanii--1:evoltype=D:gtdb_class_counter=c__Gammaproteobacteria--21:gtdb_domain_counter=d__Bacteria--21:gtdb_family_counter=f__Pseudomonadaceae--21:gtdb_genus_counter=g__Pseudomonas_A--16||g__Pseudomonas_D--5:gtdb_order_counter=o__Pseudomonadales--21:gtdb_phylum_counter=p__Proteobacteria--21:gtdb_species_counter=s__Pseudomonas_A sp003325755--1||s__Pseudomonas_A sp004010935--1||s__Pseudomonas_A sp004331835--1||s__Pseudomonas_A stutzeri_AB--1||s__Pseudomonas_A stutzeri_AI--1||s__Pseudomonas_A stutzeri_AM--1||s__Pseudomonas_A stutzeri_AN--1||s__Pseudomonas_A stutzeri_D--1||s__Pseudomonas_A stutzeri_E--1||s__Pseudomonas_A stutzeri_H--1||s__Pseudomonas_A stutzeri_N--1||s__Pseudomonas_A stutzeri_O--1||s__Pseudomonas_A stutzeri_P--1||s__Pseudomonas_A stutzeri_Q--1||s__Pseudomonas_A xanthomarina--1||s__Pseudomonas_A zhaodongensis--1||s__Pseudomonas_D laoshanensis--1||s__Pseudomonas_D pelagia--1||s__Pseudomonas_D pelagia_A--1||s__Pseudomonas_D sp002683975--1||s__Pseudomonas_D xinjiangensis--1:heptad_counter=MCP-24H--22:lbd_counter=:lca=d__Bacteria:lca_tree=f__Pseudomonadaceae:name=N519707:ref_name_counter=],3eaddf3d-3982-43f6-a7df-5bbd046e6a57_3@MCPsignal.33.137:0.154829[&&NHX:Sample=rhiztom2:Type=capture:besthit=86.3:bitscore=162.0:capture_class=c__Alphaproteobacteria:capture_domain=d__Bacteria:capture_family=f__Azospirillaceae:capture_genus=g__Azospirillum:capture_order=o__Azospirillales:capture_phylum=p__Proteobacteria:capture_species=s__Azospirillum agricola:evalue=6.53e-52:gapopen=0.0:heptad=MCP-24H:length=102.0:mismatch=14.0:qcovhsp=98.1:qend=102.0:qstart=1.0:ref_name=GB_GCA_004010935.1_protein.faa_CP026511.1_3061@PF00015_full_PFAM.265.433:scovhsp=60.7:send=140.0:sstart=39.0])0.863:0.0293661[&&NHX:Sample_counter=rhiztom2--1||rhiztom3--1:Type_counter=GTDB--21||capture--2:besthit_avg=86.3:besthit_max=86.3:besthit_min=86.3:besthit_std=0:besthit_sum=86.3:bitscore_avg=162.0:bitscore_max=162.0:bitscore_min=162.0:bitscore_std=0:bitscore_sum=162.0:capture_class_counter=c__Alphaproteobacteria--1||c__Gammaproteobacteria--1:capture_domain_counter=d__Bacteria--2:capture_family_counter=f__Azospirillaceae--1||f__Xanthomonadaceae--1:capture_genus_counter=g__Azospirillum--1||g__Stenotrophomonas--1:capture_order_counter=o__Azospirillales--1||o__Xanthomonadales--1:capture_phylum_counter=p__Proteobacteria--2:capture_species_counter=s__Azospirillum agricola--1||s__Stenotrophomonas pavanii--1:evalue_avg=6.53e-52:evalue_max=6.53e-52:evalue_min=6.53e-52:evalue_std=0:evalue_sum=6.53e-52:gapopen_avg=0.0:gapopen_max=0.0:gapopen_min=0.0:gapopen_std=0:gapopen_sum=0.0:gtdb_class_counter=c__Gammaproteobacteria--21:gtdb_domain_counter=d__Bacteria--21:gtdb_family_counter=f__Pseudomonadaceae--21:gtdb_genus_counter=g__Pseudomonas_A--16||g__Pseudomonas_D--5:gtdb_order_counter=o__Pseudomonadales--21:gtdb_phylum_counter=p__Proteobacteria--21:gtdb_species_counter=s__Pseudomonas_A sp003325755--1||s__Pseudomonas_A sp004010935--1||s__Pseudomonas_A sp004331835--1||s__Pseudomonas_A stutzeri_AB--1||s__Pseudomonas_A stutzeri_AI--1||s__Pseudomonas_A stutzeri_AM--1||s__Pseudomonas_A stutzeri_AN--1||s__Pseudomonas_A stutzeri_D--1||s__Pseudomonas_A stutzeri_E--1||s__Pseudomonas_A stutzeri_H--1||s__Pseudomonas_A stutzeri_N--1||s__Pseudomonas_A stutzeri_O--1||s__Pseudomonas_A stutzeri_P--1||s__Pseudomonas_A stutzeri_Q--1||s__Pseudomonas_A xanthomarina--1||s__Pseudomonas_A zhaodongensis--1||s__Pseudomonas_D laoshanensis--1||s__Pseudomonas_D pelagia--1||s__Pseudomonas_D pelagia_A--1||s__Pseudomonas_D sp002683975--1||s__Pseudomonas_D xinjiangensis--1:heptad_counter=MCP-24H--23:lbd_counter=:lca=d__Bacteria:lca_tree=f__Pseudomonadaceae:length_avg=102.0:length_max=102.0:length_min=102.0:length_std=0:length_sum=102.0:mismatch_avg=14.0:mismatch_max=14.0:mismatch_min=14.0:mismatch_std=0:mismatch_sum=14.0:name=N519709:qcovhsp_avg=98.1:qcovhsp_max=98.1:qcovhsp_min=98.1:qcovhsp_std=0:qcovhsp_sum=98.1:qend_avg=102.0:qend_max=102.0:qend_min=102.0:qend_std=0:qend_sum=102.0:qstart_avg=1.0:qstart_max=1.0:qstart_min=1.0:qstart_std=0:qstart_sum=1.0:ref_name_counter=GB_GCA_004010935.1_protein.faa_CP026511.1_3061@PF00015_full_PFAM.265.433--1:scovhsp_avg=60.7:scovhsp_max=60.7:scovhsp_min=60.7:scovhsp_std=0:scovhsp_sum=60.7:send_avg=140.0:send_max=140.0:send_min=140.0:send_std=0:send_sum=140.0:sstart_avg=39.0:sstart_max=39.0:sstart_min=39.0:sstart_std=0:sstart_sum=39.0])0.804:0.0149741[&&NHX:Sample_counter=rhiztom2--1||rhiztom3--1:Type_counter=GTDB--22||capture--2:besthit_avg=86.3:besthit_max=86.3:besthit_min=86.3:besthit_std=0:besthit_sum=86.3:bitscore_avg=162.0:bitscore_max=162.0:bitscore_min=162.0:bitscore_std=0:bitscore_sum=162.0:capture_class_counter=c__Alphaproteobacteria--1||c__Gammaproteobacteria--1:capture_domain_counter=d__Bacteria--2:capture_family_counter=f__Azospirillaceae--1||f__Xanthomonadaceae--1:capture_genus_counter=g__Azospirillum--1||g__Stenotrophomonas--1:capture_order_counter=o__Azospirillales--1||o__Xanthomonadales--1:capture_phylum_counter=p__Proteobacteria--2:capture_species_counter=s__Azospirillum agricola--1||s__Stenotrophomonas pavanii--1:evalue_avg=6.53e-52:evalue_max=6.53e-52:evalue_min=6.53e-52:evalue_std=0:evalue_sum=6.53e-52:evoltype=D:gapopen_avg=0.0:gapopen_max=0.0:gapopen_min=0.0:gapopen_std=0:gapopen_sum=0.0:gtdb_class_counter=c__Gammaproteobacteria--22:gtdb_domain_counter=d__Bacteria--22:gtdb_family_counter=f__Pseudomonadaceae--22:gtdb_genus_counter=g__Pseudomonas_A--17||g__Pseudomonas_D--5:gtdb_order_counter=o__Pseudomonadales--22:gtdb_phylum_counter=p__Proteobacteria--22:gtdb_species_counter=s__Pseudomonas_A sp003325755--1||s__Pseudomonas_A sp004010935--1||s__Pseudomonas_A sp004331835--1||s__Pseudomonas_A sp013620795--1||s__Pseudomonas_A stutzeri_AB--1||s__Pseudomonas_A stutzeri_AI--1||s__Pseudomonas_A stutzeri_AM--1||s__Pseudomonas_A stutzeri_AN--1||s__Pseudomonas_A stutzeri_D--1||s__Pseudomonas_A stutzeri_E--1||s__Pseudomonas_A stutzeri_H--1||s__Pseudomonas_A stutzeri_N--1||s__Pseudomonas_A stutzeri_O--1||s__Pseudomonas_A stutzeri_P--1||s__Pseudomonas_A stutzeri_Q--1||s__Pseudomonas_A xanthomarina--1||s__Pseudomonas_A zhaodongensis--1||s__Pseudomonas_D laoshanensis--1||s__Pseudomonas_D pelagia--1||s__Pseudomonas_D pelagia_A--1||s__Pseudomonas_D sp002683975--1||s__Pseudomonas_D xinjiangensis--1:heptad_counter=MCP-24H--24:lbd_counter=:lca=d__Bacteria:lca_tree=f__Pseudomonadaceae:length_avg=102.0:length_max=102.0:length_min=102.0:length_std=0:length_sum=102.0:mismatch_avg=14.0:mismatch_max=14.0:mismatch_min=14.0:mismatch_std=0:mismatch_sum=14.0:name=N519710:qcovhsp_avg=98.1:qcovhsp_max=98.1:qcovhsp_min=98.1:qcovhsp_std=0:qcovhsp_sum=98.1:qend_avg=102.0:qend_max=102.0:qend_min=102.0:qend_std=0:qend_sum=102.0:qstart_avg=1.0:qstart_max=1.0:qstart_min=1.0:qstart_std=0:qstart_sum=1.0:ref_name_counter=GB_GCA_004010935.1_protein.faa_CP026511.1_3061@PF00015_full_PFAM.265.433--1:scovhsp_avg=60.7:scovhsp_max=60.7:scovhsp_min=60.7:scovhsp_std=0:scovhsp_sum=60.7:send_avg=140.0:send_max=140.0:send_min=140.0:send_std=0:send_sum=140.0:sstart_avg=39.0:sstart_max=39.0:sstart_min=39.0:sstart_std=0:sstart_sum=39.0])0.285:0.0202086[&&NHX:Sample_counter=rhiztom2--1||rhiztom3--1:Type_counter=GTDB--36||capture--2:besthit_avg=86.3:besthit_max=86.3:besthit_min=86.3:besthit_std=0:besthit_sum=86.3:bitscore_avg=162.0:bitscore_max=162.0:bitscore_min=162.0:bitscore_std=0:bitscore_sum=162.0:capture_class_counter=c__Alphaproteobacteria--1||c__Gammaproteobacteria--1:capture_domain_counter=d__Bacteria--2:capture_family_counter=f__Azospirillaceae--1||f__Xanthomonadaceae--1:capture_genus_counter=g__Azospirillum--1||g__Stenotrophomonas--1:capture_order_counter=o__Azospirillales--1||o__Xanthomonadales--1:capture_phylum_counter=p__Proteobacteria--2:capture_species_counter=s__Azospirillum agricola--1||s__Stenotrophomonas pavanii--1:evalue_avg=6.53e-52:evalue_max=6.53e-52:evalue_min=6.53e-52:evalue_std=0:evalue_sum=6.53e-52:evoltype=D:gapopen_avg=0.0:gapopen_max=0.0:gapopen_min=0.0:gapopen_std=0:gapopen_sum=0.0:gtdb_class_counter=c__Gammaproteobacteria--36:gtdb_domain_counter=d__Bacteria--36:gtdb_family_counter=f__Pseudomonadaceae--36:gtdb_genus_counter=g__Pseudomonas_A--28||g__Pseudomonas_D--5||g__Pseudomonas_N--1||g__Pseudomonas_R--2:gtdb_order_counter=o__Pseudomonadales--36:gtdb_phylum_counter=p__Proteobacteria--36:gtdb_species_counter=s__Pseudomonas_A chloritidismutans--1||s__Pseudomonas_A kunmingensis--1||s__Pseudomonas_A kunmingensis_A--1||s__Pseudomonas_A sp002692525--1||s__Pseudomonas_A sp003205815--1||s__Pseudomonas_A sp003325755--1||s__Pseudomonas_A sp003488145--1||s__Pseudomonas_A sp004010935--1||s__Pseudomonas_A sp004331835--1||s__Pseudomonas_A sp007713455--1||s__Pseudomonas_A sp013620795--1||s__Pseudomonas_A stutzeri_A--1||s__Pseudomonas_A stutzeri_AB--1||s__Pseudomonas_A stutzeri_AD--1||s__Pseudomonas_A stutzeri_AI--1||s__Pseudomonas_A stutzeri_AM--1||s__Pseudomonas_A stutzeri_AN--1||s__Pseudomonas_A stutzeri_D--1||s__Pseudomonas_A stutzeri_E--1||s__Pseudomonas_A stutzeri_H--1||s__Pseudomonas_A stutzeri_N--1||s__Pseudomonas_A stutzeri_O--1||s__Pseudomonas_A stutzeri_P--1||s__Pseudomonas_A stutzeri_Q--1||s__Pseudomonas_A stutzeri_U--1||s__Pseudomonas_A xanthomarina--1||s__Pseudomonas_A xanthomarina_A--1||s__Pseudomonas_A zhaodongensis--1||s__Pseudomonas_D laoshanensis--1||s__Pseudomonas_D pelagia--1||s__Pseudomonas_D pelagia_A--1||s__Pseudomonas_D sp002683975--1||s__Pseudomonas_D xinjiangensis--1||s__Pseudomonas_N urumqiensis--1||s__Pseudomonas_R nosocomialis--1||s__Pseudomonas_R sp900766265--1:heptad_counter=MCP-24H--38:lbd_counter=:lca=d__Bacteria:lca_tree=f__Pseudomonadaceae:length_avg=102.0:length_max=102.0:length_min=102.0:length_std=0:length_sum=102.0:mismatch_avg=14.0:mismatch_max=14.0:mismatch_min=14.0:mismatch_std=0:mismatch_sum=14.0:name=N519711:qcovhsp_avg=98.1:qcovhsp_max=98.1:qcovhsp_min=98.1:qcovhsp_std=0:qcovhsp_sum=98.1:qend_avg=102.0:qend_max=102.0:qend_min=102.0:qend_std=0:qend_sum=102.0:qstart_avg=1.0:qstart_max=1.0:qstart_min=1.0:qstart_std=0:qstart_sum=1.0:ref_name_counter=GB_GCA_004010935.1_protein.faa_CP026511.1_3061@PF00015_full_PFAM.265.433--1:scovhsp_avg=60.7:scovhsp_max=60.7:scovhsp_min=60.7:scovhsp_std=0:scovhsp_sum=60.7:send_avg=140.0:send_max=140.0:send_min=140.0:send_std=0:send_sum=140.0:sstart_avg=39.0:sstart_max=39.0:sstart_min=39.0:sstart_std=0:sstart_sum=39.0])0.932:0.029727[&&NHX:Sample_counter=rhizpot1--2||rhiztom1--2||rhiztom2--4||rhiztom3--3:Type_counter=GTDB--66||capture--11:besthit_avg=95.625:besthit_max=98.0:besthit_min=86.3:besthit_std=3.9394524637677413:besthit_sum=765.0:bitscore_avg=175.875:bitscore_max=228.0:bitscore_min=154.0:bitscore_std=27.236726780475763:bitscore_sum=1407.0:capture_class_counter=c__Alphaproteobacteria--1||c__Clostridia--1||c__Gammaproteobacteria--9:capture_domain_counter=d__Bacteria--11:capture_family_counter=f__Azospirillaceae--1||f__Clostridiaceae--1||f__Pseudomonadaceae--8||f__Xanthomonadaceae--1:capture_genus_counter=g__Azospirillum--1||g__Clostridium_AR--1||g__Pseudomonas_B--1||g__Pseudomonas_E--7||g__Stenotrophomonas--1:capture_order_counter=o__Azospirillales--1||o__Clostridiales--1||o__Pseudomonadales--8||o__Xanthomonadales--1:capture_phylum_counter=p__Firmicutes_A--1||p__Proteobacteria--10:capture_species_counter=s__Azospirillum agricola--1||s__Clostridium_AR fungisolvens--1||s__Pseudomonas_B luteola--1||s__Pseudomonas_E paracarnis--1||s__Pseudomonas_E putida_H--1||s__Pseudomonas_E sihuiensis--4||s__Pseudomonas_E sp001705835--1||s__Stenotrophomonas pavanii--1:evalue_avg=6.08904875e-50:evalue_max=4.86e-49:evalue_min=1.42e-77:evalue_std=1.7177031546863e-49:evalue_sum=4.871239e-49:gapopen_avg=0.125:gapopen_max=1.0:gapopen_min=0.0:gapopen_std=0.3535533905932738:gapopen_sum=1.0:gtdb_class_counter=c__Gammaproteobacteria--66:gtdb_domain_counter=d__Bacteria--66:gtdb_family_counter=f__Aeromonadaceae--1||f__Alteromonadaceae--2||f__Cellvibrionaceae--2||f__Halomonadaceae--1||f__Marinomonadaceae--2||f__Methylophagaceae--1||f__Oleiphilaceae--3||f__Pseudohongiellaceae--1||f__Pseudomonadaceae--53:gtdb_genus_counter=g__Alteromonas--1||g__GCA-002733105--1||g__Halomonas--1||g__Idiomarina--1||g__Marinimicrobium--2||g__Marinobacter--3||g__Marinomonas--2||g__Oceanisphaera--1||g__Pseudohongiella--1||g__Pseudomonas_A--29||g__Pseudomonas_D--5||g__Pseudomonas_E--16||g__Pseudomonas_N--1||g__Pseudomonas_R--2:gtdb_order_counter=o__Enterobacterales--3||o__Nitrosococcales--1||o__Pseudomonadales--62:gtdb_phylum_counter=p__Proteobacteria--66:gtdb_species_counter=s__Alteromonas pelagimontana--1||s__GCA-002733105 sp011053005--1||s__Halomonas sp014897985--1||s__Idiomarina loihiensis--1||s__Marinimicrobium agarilyticum--1||s__Marinimicrobium koreense--1||s__Marinobacter excellens--1||s__Marinobacter shengliensis--1||s__Marinobacter sp018402255--1||s__Marinomonas arctica--1||s__Marinomonas shanghaiensis--1||s__Oceanisphaera avium--1||s__Pseudohongiella sp011050365--1||s__Pseudomonas_A balearica--1||s__Pseudomonas_A chloritidismutans--1||s__Pseudomonas_A kunmingensis--1||s__Pseudomonas_A kunmingensis_A--1||s__Pseudomonas_A sp002692525--1||s__Pseudomonas_A sp003205815--1||s__Pseudomonas_A sp003325755--1||s__Pseudomonas_A sp003488145--1||s__Pseudomonas_A sp004010935--1||s__Pseudomonas_A sp004331835--1||s__Pseudomonas_A sp007713455--1||s__Pseudomonas_A sp013620795--1||s__Pseudomonas_A stutzeri_A--1||s__Pseudomonas_A stutzeri_AB--1||s__Pseudomonas_A stutzeri_AD--1||s__Pseudomonas_A stutzeri_AI--1||s__Pseudomonas_A stutzeri_AM--1||s__Pseudomonas_A stutzeri_AN--1||s__Pseudomonas_A stutzeri_D--1||s__Pseudomonas_A stutzeri_E--1||s__Pseudomonas_A stutzeri_H--1||s__Pseudomonas_A stutzeri_N--1||s__Pseudomonas_A stutzeri_O--1||s__Pseudomonas_A stutzeri_P--1||s__Pseudomonas_A stutzeri_Q--1||s__Pseudomonas_A stutzeri_U--1||s__Pseudomonas_A xanthomarina--1||s__Pseudomonas_A xanthomarina_A--1||s__Pseudomonas_A zhaodongensis--1||s__Pseudomonas_D laoshanensis--1||s__Pseudomonas_D pelagia--1||s__Pseudomonas_D pelagia_A--1||s__Pseudomonas_D sp002683975--1||s__Pseudomonas_D xinjiangensis--1||s__Pseudomonas_E cyclaminis--1||s__Pseudomonas_E fluorescens_C--1||s__Pseudomonas_E laurentiana--1||s__Pseudomonas_E monteilii--1||s__Pseudomonas_E putida_B--1||s__Pseudomonas_E putida_H--2||s__Pseudomonas_E rhodesiae--1||s__Pseudomonas_E sihuiensis--1||s__Pseudomonas_E sivasensis--1||s__Pseudomonas_E sp002383725--1||s__Pseudomonas_E sp002753995--1||s__Pseudomonas_E sp003105155--1||s__Pseudomonas_E sp014268825--1||s__Pseudomonas_E sp018816095--1||s__Pseudomonas_E sp900005815--1||s__Pseudomonas_N urumqiensis--1||s__Pseudomonas_R nosocomialis--1||s__Pseudomonas_R sp900766265--1:heptad_counter=MCP-24H--77:lbd_counter=:lca_tree=o__Pseudomonadales:length_avg=105.625:length_max=136.0:length_min=90.0:length_std=17.32823872016014:length_sum=845.0:mismatch_avg=4.375:mismatch_max=14.0:mismatch_min=2.0:mismatch_std=3.9977672339873487:mismatch_sum=35.0:name=N519712:qcovhsp_avg=98.7125:qcovhsp_max=100.0:qcovhsp_min=97.0:qcovhsp_std=1.0588909292273687:qcovhsp_sum=789.7:qend_avg=105.625:qend_max=136.0:qend_min=90.0:qend_std=17.32823872016014:qend_sum=845.0:qstart_avg=1.0:qstart_max=1.0:qstart_min=1.0:qstart_std=0.0:qstart_sum=8.0:ref_name_counter=GB_GCA_004010935.1_protein.faa_CP026511.1_3061@PF00015_full_PFAM.265.433--1||GB_GCA_018816095.1_protein.faa_JAHIWP010000087.1_18@PF00015_full_PFAM.258.432--1||RS_GCF_002356095.1_protein.faa_NZ_AP015029.1_2533@PF00015_full_PFAM.260.434--1||RS_GCF_900106015.1_protein.faa_NZ_LT629797.1_1084@PF00015_full_PFAM.264.429--5:scovhsp_avg=63.0625:scovhsp_max=82.4:scovhsp_min=51.7:scovhsp_std=11.060087509341223:scovhsp_sum=504.5:send_avg=144.625:send_max=173.0:send_min=108.0:send_std=19.382890098523195:send_sum=1157.0:sstart_avg=40.125:sstart_max=84.0:sstart_min=10.0:sstart_std=28.602884469927154:sstart_sum=321.0])0.709:0.0198511[&&NHX:Sample_counter=rhizpot1--2||rhiztom1--2||rhiztom2--4||rhiztom3--3:Type_counter=GTDB--77||capture--11:besthit_avg=95.625:besthit_max=98.0:besthit_min=86.3:besthit_std=3.9394524637677413:besthit_sum=765.0:bitscore_avg=175.875:bitscore_max=228.0:bitscore_min=154.0:bitscore_std=27.236726780475763:bitscore_sum=1407.0:capture_class_counter=c__Alphaproteobacteria--1||c__Clostridia--1||c__Gammaproteobacteria--9:capture_domain_counter=d__Bacteria--11:capture_family_counter=f__Azospirillaceae--1||f__Clostridiaceae--1||f__Pseudomonadaceae--8||f__Xanthomonadaceae--1:capture_genus_counter=g__Azospirillum--1||g__Clostridium_AR--1||g__Pseudomonas_B--1||g__Pseudomonas_E--7||g__Stenotrophomonas--1:capture_order_counter=o__Azospirillales--1||o__Clostridiales--1||o__Pseudomonadales--8||o__Xanthomonadales--1:capture_phylum_counter=p__Firmicutes_A--1||p__Proteobacteria--10:capture_species_counter=s__Azospirillum agricola--1||s__Clostridium_AR fungisolvens--1||s__Pseudomonas_B luteola--1||s__Pseudomonas_E paracarnis--1||s__Pseudomonas_E putida_H--1||s__Pseudomonas_E sihuiensis--4||s__Pseudomonas_E sp001705835--1||s__Stenotrophomonas pavanii--1:evalue_avg=6.08904875e-50:evalue_max=4.86e-49:evalue_min=1.42e-77:evalue_std=1.7177031546863e-49:evalue_sum=4.871239e-49:gapopen_avg=0.125:gapopen_max=1.0:gapopen_min=0.0:gapopen_std=0.3535533905932738:gapopen_sum=1.0:gtdb_class_counter=c__Gammaproteobacteria--77:gtdb_domain_counter=d__Bacteria--77:gtdb_family_counter=f__Aeromonadaceae--1||f__Alteromonadaceae--2||f__Cellvibrionaceae--2||f__Halomonadaceae--1||f__Marinomonadaceae--2||f__Methylophagaceae--1||f__Oleiphilaceae--3||f__Pseudohongiellaceae--1||f__Pseudomonadaceae--64:gtdb_genus_counter=g__Alteromonas--1||g__GCA-002733105--1||g__Halomonas--1||g__Idiomarina--1||g__Marinimicrobium--2||g__Marinobacter--3||g__Marinomonas--2||g__Oceanisphaera--1||g__Pseudohongiella--1||g__Pseudomonas_A--29||g__Pseudomonas_B--3||g__Pseudomonas_D--5||g__Pseudomonas_E--24||g__Pseudomonas_N--1||g__Pseudomonas_R--2:gtdb_order_counter=o__Enterobacterales--3||o__Nitrosococcales--1||o__Pseudomonadales--73:gtdb_phylum_counter=p__Proteobacteria--77:gtdb_species_counter=s__Alteromonas pelagimontana--1||s__GCA-002733105 sp011053005--1||s__Halomonas sp014897985--1||s__Idiomarina loihiensis--1||s__Marinimicrobium agarilyticum--1||s__Marinimicrobium koreense--1||s__Marinobacter excellens--1||s__Marinobacter shengliensis--1||s__Marinobacter sp018402255--1||s__Marinomonas arctica--1||s__Marinomonas shanghaiensis--1||s__Oceanisphaera avium--1||s__Pseudohongiella sp011050365--1||s__Pseudomonas_A balearica--1||s__Pseudomonas_A chloritidismutans--1||s__Pseudomonas_A kunmingensis--1||s__Pseudomonas_A kunmingensis_A--1||s__Pseudomonas_A sp002692525--1||s__Pseudomonas_A sp003205815--1||s__Pseudomonas_A sp003325755--1||s__Pseudomonas_A sp003488145--1||s__Pseudomonas_A sp004010935--1||s__Pseudomonas_A sp004331835--1||s__Pseudomonas_A sp007713455--1||s__Pseudomonas_A sp013620795--1||s__Pseudomonas_A stutzeri_A--1||s__Pseudomonas_A stutzeri_AB--1||s__Pseudomonas_A stutzeri_AD--1||s__Pseudomonas_A stutzeri_AI--1||s__Pseudomonas_A stutzeri_AM--1||s__Pseudomonas_A stutzeri_AN--1||s__Pseudomonas_A stutzeri_D--1||s__Pseudomonas_A stutzeri_E--1||s__Pseudomonas_A stutzeri_H--1||s__Pseudomonas_A stutzeri_N--1||s__Pseudomonas_A stutzeri_O--1||s__Pseudomonas_A stutzeri_P--1||s__Pseudomonas_A stutzeri_Q--1||s__Pseudomonas_A stutzeri_U--1||s__Pseudomonas_A xanthomarina--1||s__Pseudomonas_A xanthomarina_A--1||s__Pseudomonas_A zhaodongensis--1||s__Pseudomonas_B asuensis--1||s__Pseudomonas_B duriflava--1||s__Pseudomonas_B luteola--1||s__Pseudomonas_D laoshanensis--1||s__Pseudomonas_D pelagia--1||s__Pseudomonas_D pelagia_A--1||s__Pseudomonas_D sp002683975--1||s__Pseudomonas_D xinjiangensis--1||s__Pseudomonas_E asplenii--1||s__Pseudomonas_E asplenii_A--1||s__Pseudomonas_E cyclaminis--1||s__Pseudomonas_E fluorescens_C--1||s__Pseudomonas_E fuscovaginae_B--1||s__Pseudomonas_E gingeri_C--1||s__Pseudomonas_E gingeri_D--1||s__Pseudomonas_E laurentiana--1||s__Pseudomonas_E massiliensis--1||s__Pseudomonas_E monteilii--1||s__Pseudomonas_E putida_B--1||s__Pseudomonas_E putida_H--2||s__Pseudomonas_E rhodesiae--1||s__Pseudomonas_E sihuiensis--1||s__Pseudomonas_E sivasensis--1||s__Pseudomonas_E sp002383725--1||s__Pseudomonas_E sp002753995--1||s__Pseudomonas_E sp002814235--1||s__Pseudomonas_E sp003105155--1||s__Pseudomonas_E sp014268755--1||s__Pseudomonas_E sp014268825--1||s__Pseudomonas_E sp018816095--1||s__Pseudomonas_E sp900005815--1||s__Pseudomonas_N urumqiensis--1||s__Pseudomonas_R nosocomialis--1||s__Pseudomonas_R sp900766265--1:heptad_counter=MCP-24H--88:lbd_counter=:lca_tree=o__Pseudomonadales:length_avg=105.625:length_max=136.0:length_min=90.0:length_std=17.32823872016014:length_sum=845.0:mismatch_avg=4.375:mismatch_max=14.0:mismatch_min=2.0:mismatch_std=3.9977672339873487:mismatch_sum=35.0:name=N519713:qcovhsp_avg=98.7125:qcovhsp_max=100.0:qcovhsp_min=97.0:qcovhsp_std=1.0588909292273687:qcovhsp_sum=789.7:qend_avg=105.625:qend_max=136.0:qend_min=90.0:qend_std=17.32823872016014:qend_sum=845.0:qstart_avg=1.0:qstart_max=1.0:qstart_min=1.0:qstart_std=0.0:qstart_sum=8.0:ref_name_counter=GB_GCA_004010935.1_protein.faa_CP026511.1_3061@PF00015_full_PFAM.265.433--1||GB_GCA_018816095.1_protein.faa_JAHIWP010000087.1_18@PF00015_full_PFAM.258.432--1||RS_GCF_002356095.1_protein.faa_NZ_AP015029.1_2533@PF00015_full_PFAM.260.434--1||RS_GCF_900106015.1_protein.faa_NZ_LT629797.1_1084@PF00015_full_PFAM.264.429--5:scovhsp_avg=63.0625:scovhsp_max=82.4:scovhsp_min=51.7:scovhsp_std=11.060087509341223:scovhsp_sum=504.5:send_avg=144.625:send_max=173.0:send_min=108.0:send_std=19.382890098523195:send_sum=1157.0:sstart_avg=40.125:sstart_max=84.0:sstart_min=10.0:sstart_std=28.602884469927154:sstart_sum=321.0])0.667:0.0066722[&&NHX:Sample_counter=rhizpot1--2||rhiztom1--2||rhiztom2--4||rhiztom3--3:Type_counter=GTDB--80||capture--11:besthit_avg=95.625:besthit_max=98.0:besthit_min=86.3:besthit_std=3.9394524637677413:besthit_sum=765.0:bitscore_avg=175.875:bitscore_max=228.0:bitscore_min=154.0:bitscore_std=27.236726780475763:bitscore_sum=1407.0:capture_class_counter=c__Alphaproteobacteria--1||c__Clostridia--1||c__Gammaproteobacteria--9:capture_domain_counter=d__Bacteria--11:capture_family_counter=f__Azospirillaceae--1||f__Clostridiaceae--1||f__Pseudomonadaceae--8||f__Xanthomonadaceae--1:capture_genus_counter=g__Azospirillum--1||g__Clostridium_AR--1||g__Pseudomonas_B--1||g__Pseudomonas_E--7||g__Stenotrophomonas--1:capture_order_counter=o__Azospirillales--1||o__Clostridiales--1||o__Pseudomonadales--8||o__Xanthomonadales--1:capture_phylum_counter=p__Firmicutes_A--1||p__Proteobacteria--10:capture_species_counter=s__Azospirillum agricola--1||s__Clostridium_AR fungisolvens--1||s__Pseudomonas_B luteola--1||s__Pseudomonas_E paracarnis--1||s__Pseudomonas_E putida_H--1||s__Pseudomonas_E sihuiensis--4||s__Pseudomonas_E sp001705835--1||s__Stenotrophomonas pavanii--1:evalue_avg=6.08904875e-50:evalue_max=4.86e-49:evalue_min=1.42e-77:evalue_std=1.7177031546863e-49:evalue_sum=4.871239e-49:gapopen_avg=0.125:gapopen_max=1.0:gapopen_min=0.0:gapopen_std=0.3535533905932738:gapopen_sum=1.0:gtdb_class_counter=c__Gammaproteobacteria--80:gtdb_domain_counter=d__Bacteria--80:gtdb_family_counter=f__Aeromonadaceae--1||f__Alteromonadaceae--2||f__Cellvibrionaceae--2||f__Halomonadaceae--1||f__Marinomonadaceae--2||f__Methylophagaceae--1||f__Oleiphilaceae--3||f__Pseudohongiellaceae--1||f__Pseudomonadaceae--67:gtdb_genus_counter=g__Alteromonas--1||g__GCA-002733105--1||g__Halomonas--1||g__Idiomarina--1||g__Marinimicrobium--2||g__Marinobacter--3||g__Marinomonas--2||g__Oceanisphaera--1||g__Pseudohongiella--1||g__Pseudomonas_A--29||g__Pseudomonas_B--3||g__Pseudomonas_D--5||g__Pseudomonas_E--27||g__Pseudomonas_N--1||g__Pseudomonas_R--2:gtdb_order_counter=o__Enterobacterales--3||o__Nitrosococcales--1||o__Pseudomonadales--76:gtdb_phylum_counter=p__Proteobacteria--80:gtdb_species_counter=s__Alteromonas pelagimontana--1||s__GCA-002733105 sp011053005--1||s__Halomonas sp014897985--1||s__Idiomarina loihiensis--1||s__Marinimicrobium agarilyticum--1||s__Marinimicrobium koreense--1||s__Marinobacter excellens--1||s__Marinobacter shengliensis--1||s__Marinobacter sp018402255--1||s__Marinomonas arctica--1||s__Marinomonas shanghaiensis--1||s__Oceanisphaera avium--1||s__Pseudohongiella sp011050365--1||s__Pseudomonas_A balearica--1||s__Pseudomonas_A chloritidismutans--1||s__Pseudomonas_A kunmingensis--1||s__Pseudomonas_A kunmingensis_A--1||s__Pseudomonas_A sp002692525--1||s__Pseudomonas_A sp003205815--1||s__Pseudomonas_A sp003325755--1||s__Pseudomonas_A sp003488145--1||s__Pseudomonas_A sp004010935--1||s__Pseudomonas_A sp004331835--1||s__Pseudomonas_A sp007713455--1||s__Pseudomonas_A sp013620795--1||s__Pseudomonas_A stutzeri_A--1||s__Pseudomonas_A stutzeri_AB--1||s__Pseudomonas_A stutzeri_AD--1||s__Pseudomonas_A stutzeri_AI--1||s__Pseudomonas_A stutzeri_AM--1||s__Pseudomonas_A stutzeri_AN--1||s__Pseudomonas_A stutzeri_D--1||s__Pseudomonas_A stutzeri_E--1||s__Pseudomonas_A stutzeri_H--1||s__Pseudomonas_A stutzeri_N--1||s__Pseudomonas_A stutzeri_O--1||s__Pseudomonas_A stutzeri_P--1||s__Pseudomonas_A stutzeri_Q--1||s__Pseudomonas_A stutzeri_U--1||s__Pseudomonas_A xanthomarina--1||s__Pseudomonas_A xanthomarina_A--1||s__Pseudomonas_A zhaodongensis--1||s__Pseudomonas_B asuensis--1||s__Pseudomonas_B duriflava--1||s__Pseudomonas_B luteola--1||s__Pseudomonas_D laoshanensis--1||s__Pseudomonas_D pelagia--1||s__Pseudomonas_D pelagia_A--1||s__Pseudomonas_D sp002683975--1||s__Pseudomonas_D xinjiangensis--1||s__Pseudomonas_E asplenii--1||s__Pseudomonas_E asplenii_A--1||s__Pseudomonas_E cyclaminis--1||s__Pseudomonas_E fluorescens_C--1||s__Pseudomonas_E fuscovaginae_B--1||s__Pseudomonas_E gingeri_C--1||s__Pseudomonas_E gingeri_D--1||s__Pseudomonas_E laurentiana--1||s__Pseudomonas_E massiliensis--1||s__Pseudomonas_E monteilii--1||s__Pseudomonas_E prosekii--1||s__Pseudomonas_E putida_B--1||s__Pseudomonas_E putida_H--2||s__Pseudomonas_E rhodesiae--1||s__Pseudomonas_E sihuiensis--1||s__Pseudomonas_E sivasensis--1||s__Pseudomonas_E sp002383725--1||s__Pseudomonas_E sp002753995--1||s__Pseudomonas_E sp002814235--1||s__Pseudomonas_E sp003105155--1||s__Pseudomonas_E sp014268755--1||s__Pseudomonas_E sp014268825--1||s__Pseudomonas_E sp018816095--1||s__Pseudomonas_E sp900005815--1||s__Pseudomonas_E sp900573885--1||s__Pseudomonas_E sp900582625--1||s__Pseudomonas_N urumqiensis--1||s__Pseudomonas_R nosocomialis--1||s__Pseudomonas_R sp900766265--1:heptad_counter=MCP-24H--91:lbd_counter=:lca_tree=o__Pseudomonadales:length_avg=105.625:length_max=136.0:length_min=90.0:length_std=17.32823872016014:length_sum=845.0:mismatch_avg=4.375:mismatch_max=14.0:mismatch_min=2.0:mismatch_std=3.9977672339873487:mismatch_sum=35.0:name=N519714:qcovhsp_avg=98.7125:qcovhsp_max=100.0:qcovhsp_min=97.0:qcovhsp_std=1.0588909292273687:qcovhsp_sum=789.7:qend_avg=105.625:qend_max=136.0:qend_min=90.0:qend_std=17.32823872016014:qend_sum=845.0:qstart_avg=1.0:qstart_max=1.0:qstart_min=1.0:qstart_std=0.0:qstart_sum=8.0:ref_name_counter=GB_GCA_004010935.1_protein.faa_CP026511.1_3061@PF00015_full_PFAM.265.433--1||GB_GCA_018816095.1_protein.faa_JAHIWP010000087.1_18@PF00015_full_PFAM.258.432--1||RS_GCF_002356095.1_protein.faa_NZ_AP015029.1_2533@PF00015_full_PFAM.260.434--1||RS_GCF_900106015.1_protein.faa_NZ_LT629797.1_1084@PF00015_full_PFAM.264.429--5:scovhsp_avg=63.0625:scovhsp_max=82.4:scovhsp_min=51.7:scovhsp_std=11.060087509341223:scovhsp_sum=504.5:send_avg=144.625:send_max=173.0:send_min=108.0:send_std=19.382890098523195:send_sum=1157.0:sstart_avg=40.125:sstart_max=84.0:sstart_min=10.0:sstart_std=28.602884469927154:sstart_sum=321.0],(((RS_GCF_009866765.1_protein.faa_NZ_CP019431.1_4851@PF00015_full_PFAM.261.434:0.0761889[&&NHX:Type=GTDB:gtdb_class=c__Gammaproteobacteria:gtdb_domain=d__Bacteria:gtdb_family=f__Pseudomonadaceae:gtdb_genus=g__Pseudomonas_E:gtdb_order=o__Pseudomonadales:gtdb_phylum=p__Proteobacteria:gtdb_species=s__Pseudomonas_E sp009866765:heptad=MCP-24H:species=d__Bacteria_p__Proteobacteria_c__Gammaproteobacteria_o__Pseudomonadales_f__Pseudomonadaceae_g__Pseudomonas_E_s__Pseudomonas_E sp009866765],((RS_GCF_900585905.1_protein.faa_NZ_UTVH01000001.1_13@PF00015_full_PFAM.270.432:0.0148516[&&NHX:Type=GTDB:gtdb_class=c__Gammaproteobacteria:gtdb_domain=d__Bacteria:gtdb_family=f__Pseudomonadaceae:gtdb_genus=g__Pseudomonas_E:gtdb_order=o__Pseudomonadales:gtdb_phylum=p__Proteobacteria:gtdb_species=s__Pseudomonas_E sp900585905:heptad=MCP-24H:species=d__Bacteria_p__Proteobacteria_c__Gammaproteobacteria_o__Pseudomonadales_f__Pseudomonadaceae_g__Pseudomonas_E_s__Pseudomonas_E sp900585905],(RS_GCF_002158995.1_protein.faa_NZ_LOHF01000033.1_12@PF00015_full_PFAM.258.433:0.00484917[&&NHX:Type=GTDB:gtdb_class=c__Gammaproteobacteria:gtdb_domain=d__Bacteria:gtdb_family=f__Pseudomonadaceae:gtdb_genus=g__Pseudomonas_E:gtdb_order=o__Pseudomonadales:gtdb_phylum=p__Proteobacteria:gtdb_species=s__Pseudomonas_E caspiana:heptad=MCP-24H:species=d__Bacteria_p__Proteobacteria_c__Gammaproteobacteria_o__Pseudomonadales_f__Pseudomonadaceae_g__Pseudomonas_E_s__Pseudomonas_E caspiana],(RS_GCF_014357575.1_protein.faa_NZ_JACONW010000034.1_6@PF00015_full_PFAM.266.433:5e-09[&&NHX:Type=GTDB:gtdb_class=c__Gammaproteobacteria:gtdb_domain=d__Bacteria:gtdb_family=f__Pseudomonadaceae:gtdb_genus=g__Pseudomonas_E:gtdb_order=o__Pseudomonadales:gtdb_phylum=p__Proteobacteria:gtdb_species=s__Pseudomonas_E foliumensis:heptad=MCP-24H:species=d__Bacteria_p__Proteobacteria_c__Gammaproteobacteria_o__Pseudomonadales_f__Pseudomonadaceae_g__Pseudomonas_E_s__Pseudomonas_E foliumensis],(RS_GCF_002699985.1_protein.faa_NZ_LKBT01000013.1_18@PF00015_full_PFAM.266.433:0.00445548[&&NHX:Type=GTDB:gtdb_class=c__Gammaproteobacteria:gtdb_domain=d__Bacteria:gtdb_family=f__Pseudomonadaceae:gtdb_genus=g__Pseudomonas_E:gtdb_order=o__Pseudomonadales:gtdb_phylum=p__Proteobacteria:gtdb_species=s__Pseudomonas_E sp002699985:heptad=MCP-24H:species=d__Bacteria_p__Proteobacteria_c__Gammaproteobacteria_o__Pseudomonadales_f__Pseudomonadaceae_g__Pseudomonas_E_s__Pseudomonas_E sp002699985],RS_GCF_900602065.1_protein.faa_NZ_UWFN01000328.1_239@PF00015_full_PFAM.266.433:0.00444477[&&NHX:Type=GTDB:gtdb_class=c__Gammaproteobacteria:gtdb_domain=d__Bacteria:gtdb_family=f__Pseudomonadaceae:gtdb_genus=g__Pseudomonas_E:gtdb_order=o__Pseudomonadales:gtdb_phylum=p__Proteobacteria:gtdb_species=s__Pseudomonas_E sp900602065:heptad=MCP-24H:species=d__Bacteria_p__Proteobacteria_c__Gammaproteobacteria_o__Pseudomonadales_f__Pseudomonadaceae_g__Pseudomonas_E_s__Pseudomonas_E sp900602065])0:5e-09[&&NHX:Sample_counter=:Type_counter=GTDB--2:capture_class_counter=:capture_domain_counter=:capture_family_counter=:capture_genus_counter=:capture_order_counter=:capture_phylum_counter=:capture_species_counter=:evoltype=D:gtdb_class_counter=c__Gammaproteobacteria--2:gtdb_domain_counter=d__Bacteria--2:gtdb_family_counter=f__Pseudomonadaceae--2:gtdb_genus_counter=g__Pseudomonas_E--2:gtdb_order_counter=o__Pseudomonadales--2:gtdb_phylum_counter=p__Proteobacteria--2:gtdb_species_counter=s__Pseudomonas_E sp002699985--1||s__Pseudomonas_E sp900602065--1:heptad_counter=MCP-24H--2:lbd_counter=:lca=d__Bacteria:lca_tree=g__Pseudomonas_E:name=N519721:ref_name_counter=])0.775:0.00430523[&&NHX:Sample_counter=:Type_counter=GTDB--3:capture_class_counter=:capture_domain_counter=:capture_family_counter=:capture_genus_counter=:capture_order_counter=:capture_phylum_counter=:capture_species_counter=:evoltype=D:gtdb_class_counter=c__Gammaproteobacteria--3:gtdb_domain_counter=d__Bacteria--3:gtdb_family_counter=f__Pseudomonadaceae--3:gtdb_genus_counter=g__Pseudomonas_E--3:gtdb_order_counter=o__Pseudomonadales--3:gtdb_phylum_counter=p__Proteobacteria--3:gtdb_species_counter=s__Pseudomonas_E foliumensis--1||s__Pseudomonas_E sp002699985--1||s__Pseudomonas_E sp900602065--1:heptad_counter=MCP-24H--3:lbd_counter=:lca=d__Bacteria:lca_tree=g__Pseudomonas_E:name=N519722:ref_name_counter=])0.901:0.0148174[&&NHX:Sample_counter=:Type_counter=GTDB--4:capture_class_counter=:capture_domain_counter=:capture_family_counter=:capture_genus_counter=:capture_order_counter=:capture_phylum_counter=:capture_species_counter=:evoltype=D:gtdb_class_counter=c__Gammaproteobacteria--4:gtdb_domain_counter=d__Bacteria--4:gtdb_family_counter=f__Pseudomonadaceae--4:gtdb_genus_counter=g__Pseudomonas_E--4:gtdb_order_counter=o__Pseudomonadales--4:gtdb_phylum_counter=p__Proteobacteria--4:gtdb_species_counter=s__Pseudomonas_E caspiana--1||s__Pseudomonas_E foliumensis--1||s__Pseudomonas_E sp002699985--1||s__Pseudomonas_E sp900602065--1:heptad_counter=MCP-24H--4:lbd_counter=:lca=d__Bacteria:lca_tree=g__Pseudomonas_E:name=N519723:ref_name_counter=])0.784:0.00493899[&&NHX:Sample_counter=:Type_counter=GTDB--5:capture_class_counter=:capture_domain_counter=:capture_family_counter=:capture_genus_counter=:capture_order_counter=:capture_phylum_counter=:capture_species_counter=:evoltype=D:gtdb_class_counter=c__Gammaproteobacteria--5:gtdb_domain_counter=d__Bacteria--5:gtdb_family_counter=f__Pseudomonadaceae--5:gtdb_genus_counter=g__Pseudomonas_E--5:gtdb_order_counter=o__Pseudomonadales--5:gtdb_phylum_counter=p__Proteobacteria--5:gtdb_species_counter=s__Pseudomonas_E caspiana--1||s__Pseudomonas_E foliumensis--1||s__Pseudomonas_E sp002699985--1||s__Pseudomonas_E sp900585905--1||s__Pseudomonas_E sp900602065--1:heptad_counter=MCP-24H--5:lbd_counter=:lca=d__Bacteria:lca_tree=g__Pseudomonas_E:name=N519724:ref_name_counter=],(RS_GCF_000416235.1_protein.faa_NZ_ATLO01000053.1_95@PF00015_full_PFAM.262.433:0.0365073[&&NHX:Type=GTDB:gtdb_class=c__Gammaproteobacteria:gtdb_domain=d__Bacteria:gtdb_family=f__Pseudomonadaceae:gtdb_genus=g__Pseudomonas_E:gtdb_order=o__Pseudomonadales:gtdb_phylum=p__Proteobacteria:gtdb_species=s__Pseudomonas_E sp000416235:heptad=MCP-24H:species=d__Bacteria_p__Proteobacteria_c__Gammaproteobacteria_o__Pseudomonadales_f__Pseudomonadaceae_g__Pseudomonas_E_s__Pseudomonas_E sp000416235],(GB_GCA_900475325.1_protein.faa_LS483371.1_4570@PF00015_full_PFAM.271.433:0.0189594[&&NHX:Type=GTDB:gtdb_class=c__Gammaproteobacteria:gtdb_domain=d__Bacteria:gtdb_family=f__Pseudomonadaceae:gtdb_genus=g__Pseudomonas_E:gtdb_order=o__Pseudomonadales:gtdb_phylum=p__Proteobacteria:gtdb_species=s__Pseudomonas_E sp900475325:heptad=MCP-24H:species=d__Bacteria_p__Proteobacteria_c__Gammaproteobacteria_o__Pseudomonadales_f__Pseudomonadaceae_g__Pseudomonas_E_s__Pseudomonas_E sp900475325],(RS_GCF_000737245.1_protein.faa_NZ_JPQU01000021.1_39@PF00015_full_PFAM.273.433:0.00476027[&&NHX:Type=GTDB:gtdb_class=c__Gammaproteobacteria:gtdb_domain=d__Bacteria:gtdb_family=f__Pseudomonadaceae:gtdb_genus=g__Pseudomonas_E:gtdb_order=o__Pseudomonadales:gtdb_phylum=p__Proteobacteria:gtdb_species=s__Pseudomonas_E syringae_J:heptad=MCP-24H:species=d__Bacteria_p__Proteobacteria_c__Gammaproteobacteria_o__Pseudomonadales_f__Pseudomonadaceae_g__Pseudomonas_E_s__Pseudomonas_E syringae_J],(RS_GCF_900590755.1_protein.faa_NZ_UUOC01000023.1_8@PF00015_full_PFAM.263.433:5e-09[&&NHX:Type=GTDB:gtdb_class=c__Gammaproteobacteria:gtdb_domain=d__Bacteria:gtdb_family=f__Pseudomonadaceae:gtdb_genus=g__Pseudomonas_E:gtdb_order=o__Pseudomonadales:gtdb_phylum=p__Proteobacteria:gtdb_species=s__Pseudomonas_E sp900590755:heptad=MCP-24H:species=d__Bacteria_p__Proteobacteria_c__Gammaproteobacteria_o__Pseudomonadales_f__Pseudomonadaceae_g__Pseudomonas_E_s__Pseudomonas_E sp900590755],RS_GCF_900601905.1_protein.faa_NZ_UWFA01000475.1_50@PF00015_full_PFAM.263.433:0.00884364[&&NHX:Type=GTDB:gtdb_class=c__Gammaproteobacteria:gtdb_domain=d__Bacteria:gtdb_family=f__Pseudomonadaceae:gtdb_genus=g__Pseudomonas_E:gtdb_order=o__Pseudomonadales:gtdb_phylum=p__Proteobacteria:gtdb_species=s__Pseudomonas_E sp900601905:heptad=MCP-24H:species=d__Bacteria_p__Proteobacteria_c__Gammaproteobacteria_o__Pseudomonadales_f__Pseudomonadaceae_g__Pseudomonas_E_s__Pseudomonas_E sp900601905])0.788:0.00446313[&&NHX:Sample_counter=:Type_counter=GTDB--2:capture_class_counter=:capture_domain_counter=:capture_family_counter=:capture_genus_counter=:capture_order_counter=:capture_phylum_counter=:capture_species_counter=:evoltype=D:gtdb_class_counter=c__Gammaproteobacteria--2:gtdb_domain_counter=d__Bacteria--2:gtdb_family_counter=f__Pseudomonadaceae--2:gtdb_genus_counter=g__Pseudomonas_E--2:gtdb_order_counter=o__Pseudomonadales--2:gtdb_phylum_counter=p__Proteobacteria--2:gtdb_species_counter=s__Pseudomonas_E sp900590755--1||s__Pseudomonas_E sp900601905--1:heptad_counter=MCP-24H--2:lbd_counter=:lca=d__Bacteria:lca_tree=g__Pseudomonas_E:name=N519730:ref_name_counter=])0.77:0.00503147[&&NHX:Sample_counter=:Type_counter=GTDB--3:capture_class_counter=:capture_domain_counter=:capture_family_counter=:capture_genus_counter=:capture_order_counter=:capture_phylum_counter=:capture_species_counter=:evoltype=D:gtdb_class_counter=c__Gammaproteobacteria--3:gtdb_domain_counter=d__Bacteria--3:gtdb_family_counter=f__Pseudomonadaceae--3:gtdb_genus_counter=g__Pseudomonas_E--3:gtdb_order_counter=o__Pseudomonadales--3:gtdb_phylum_counter=p__Proteobacteria--3:gtdb_species_counter=s__Pseudomonas_E sp900590755--1||s__Pseudomonas_E sp900601905--1||s__Pseudomonas_E syringae_J--1:heptad_counter=MCP-24H--3:lbd_counter=:lca=d__Bacteria:lca_tree=g__Pseudomonas_E:name=N519731:ref_name_counter=])0.915:0.0181873[&&NHX:Sample_counter=:Type_counter=GTDB--4:capture_class_counter=:capture_domain_counter=:capture_family_counter=:capture_genus_counter=:capture_order_counter=:capture_phylum_counter=:capture_species_counter=:evoltype=D:gtdb_class_counter=c__Gammaproteobacteria--4:gtdb_domain_counter=d__Bacteria--4:gtdb_family_counter=f__Pseudomonadaceae--4:gtdb_genus_counter=g__Pseudomonas_E--4:gtdb_order_counter=o__Pseudomonadales--4:gtdb_phylum_counter=p__Proteobacteria--4:gtdb_species_counter=s__Pseudomonas_E sp900475325--1||s__Pseudomonas_E sp900590755--1||s__Pseudomonas_E sp900601905--1||s__Pseudomonas_E syringae_J--1:heptad_counter=MCP-24H--4:lbd_counter=:lca=d__Bacteria:lca_tree=g__Pseudomonas_E:name=N519732:ref_name_counter=])0.891:0.0149467[&&NHX:Sample_counter=:Type_counter=GTDB--5:capture_class_counter=:capture_domain_counter=:capture_family_counter=:capture_genus_counter=:capture_order_counter=:capture_phylum_counter=:capture_species_counter=:evoltype=D:gtdb_class_counter=c__Gammaproteobacteria--5:gtdb_domain_counter=d__Bacteria--5:gtdb_family_counter=f__Pseudomonadaceae--5:gtdb_genus_counter=g__Pseudomonas_E--5:gtdb_order_counter=o__Pseudomonadales--5:gtdb_phylum_counter=p__Proteobacteria--5:gtdb_species_counter=s__Pseudomonas_E sp000416235--1||s__Pseudomonas_E sp900475325--1||s__Pseudomonas_E sp900590755--1||s__Pseudomonas_E sp900601905--1||s__Pseudomonas_E syringae_J--1:heptad_counter=MCP-24H--5:lbd_counter=:lca=d__Bacteria:lca_tree=g__Pseudomonas_E:name=N519733:ref_name_counter=])0.721:0.00555395[&&NHX:Sample_counter=:Type_counter=GTDB--10:capture_class_counter=:capture_domain_counter=:capture_family_counter=:capture_genus_counter=:capture_order_counter=:capture_phylum_counter=:capture_species_counter=:evoltype=D:gtdb_class_counter=c__Gammaproteobacteria--10:gtdb_domain_counter=d__Bacteria--10:gtdb_family_counter=f__Pseudomonadaceae--10:gtdb_genus_counter=g__Pseudomonas_E--10:gtdb_order_counter=o__Pseudomonadales--10:gtdb_phylum_counter=p__Proteobacteria--10:gtdb_species_counter=s__Pseudomonas_E caspiana--1||s__Pseudomonas_E foliumensis--1||s__Pseudomonas_E sp000416235--1||s__Pseudomonas_E sp002699985--1||s__Pseudomonas_E sp900475325--1||s__Pseudomonas_E sp900585905--1||s__Pseudomonas_E sp900590755--1||s__Pseudomonas_E sp900601905--1||s__Pseudomonas_E sp900602065--1||s__Pseudomonas_E syringae_J--1:heptad_counter=MCP-24H--10:lbd_counter=:lca=d__Bacteria:lca_tree=g__Pseudomonas_E:name=N519734:ref_name_counter=])0.876:0.0204091[&&NHX:Sample_counter=:Type_counter=GTDB--11:capture_class_counter=:capture_domain_counter=:capture_family_counter=:capture_genus_counter=:capture_order_counter=:capture_phylum_counter=:capture_species_counter=:evoltype=D:gtdb_class_counter=c__Gammaproteobacteria--11:gtdb_domain_counter=d__Bacteria--11:gtdb_family_counter=f__Pseudomonadaceae--11:gtdb_genus_counter=g__Pseudomonas_E--11:gtdb_order_counter=o__Pseudomonadales--11:gtdb_phylum_counter=p__Proteobacteria--11:gtdb_species_counter=s__Pseudomonas_E caspiana--1||s__Pseudomonas_E foliumensis--1||s__Pseudomonas_E sp000416235--1||s__Pseudomonas_E sp002699985--1||s__Pseudomonas_E sp009866765--1||s__Pseudomonas_E sp900475325--1||s__Pseudomonas_E sp900585905--1||s__Pseudomonas_E sp900590755--1||s__Pseudomonas_E sp900601905--1||s__Pseudomonas_E sp900602065--1||s__Pseudomonas_E syringae_J--1:heptad_counter=MCP-24H--11:lbd_counter=:lca=d__Bacteria:lca_tree=g__Pseudomonas_E:name=N519735:ref_name_counter=],(((((RS_GCF_900589395.1_protein.faa_NZ_UUIS01000074.1_22@PF00015_full_PFAM.259.433:5e-09[&&NHX:Type=GTDB:gtdb_class=c__Gammaproteobacteria:gtdb_domain=d__Bacteria:gtdb_family=f__Pseudomonadaceae:gtdb_genus=g__Pseudomonas_E:gtdb_order=o__Pseudomonadales:gtdb_phylum=p__Proteobacteria:gtdb_species=s__Pseudomonas_E sp900589395:heptad=MCP-24H:species=d__Bacteria_p__Proteobacteria_c__Gammaproteobacteria_o__Pseudomonadales_f__Pseudomonadaceae_g__Pseudomonas_E_s__Pseudomonas_E sp900589395],(a7326f88-bd34-422f-ab74-30334d0db2cc_4@MCPsignal.181.283:5e-09[&&NHX:Sample=rhiztom1:Type=capture:besthit=100.0:bitscore=180.0:capture_class=c__Gammaproteobacteria:capture_domain=d__Bacteria:capture_family=f__Pseudomonadaceae:capture_genus=g__Pseudomonas_E:capture_order=o__Pseudomonadales:capture_phylum=p__Proteobacteria:capture_species=s__Pseudomonas_E ovata:evalue=4.99e-59:gapopen=0.0:heptad=MCP-24H:length=102.0:mismatch=0.0:qcovhsp=100.0:qend=102.0:qstart=1.0:ref_name=RS_GCF_003131185.1_protein.faa_NZ_QFFU01000013.1_15@PF00015_full_PFAM.285.458:scovhsp=59.0:send=171.0:sstart=70.0],(RS_GCF_003131185.1_protein.faa_NZ_QFFU01000013.1_15@PF00015_full_PFAM.285.458:5e-09[&&NHX:Type=GTDB:gtdb_class=c__Gammaproteobacteria:gtdb_domain=d__Bacteria:gtdb_family=f__Pseudomonadaceae:gtdb_genus=g__Pseudomonas_E:gtdb_order=o__Pseudomonadales:gtdb_phylum=p__Proteobacteria:gtdb_species=s__Pseudomonas_E ovata:heptad=MCP-24H:species=d__Bacteria_p__Proteobacteria_c__Gammaproteobacteria_o__Pseudomonadales_f__Pseudomonadaceae_g__Pseudomonas_E_s__Pseudomonas_E ovata],8261ac0f-dd54-4b9a-b0eb-463fee5bdc47_4@MCPsignal.132.291:5e-09[&&NHX:Sample=rhiztom1:Type=capture:besthit=98.7:bitscore=271.0:capture_class=c__Gammaproteobacteria:capture_domain=d__Bacteria:capture_family=f__Pseudomonadaceae:capture_genus=g__Pseudomonas_E:capture_order=o__Pseudomonadales:capture_phylum=p__Proteobacteria:capture_species=s__Pseudomonas_E ovata:evalue=5.78e-94:gapopen=1.0:heptad=MCP-24H:length=159.0:mismatch=0.0:qcovhsp=100.0:qend=159.0:qstart=1.0:ref_name=RS_GCF_003131185.1_protein.faa_NZ_QFFU01000013.1_15@PF00015_full_PFAM.285.458:scovhsp=90.8:send=171.0:sstart=15.0])0.721:1.8e-08[&&NHX:Sample_counter=rhiztom1--1:Type_counter=GTDB--1||capture--1:besthit_avg=98.7:besthit_max=98.7:besthit_min=98.7:besthit_std=0:besthit_sum=98.7:bitscore_avg=271.0:bitscore_max=271.0:bitscore_min=271.0:bitscore_std=0:bitscore_sum=271.0:capture_class_counter=c__Gammaproteobacteria--1:capture_domain_counter=d__Bacteria--1:capture_family_counter=f__Pseudomonadaceae--1:capture_genus_counter=g__Pseudomonas_E--1:capture_order_counter=o__Pseudomonadales--1:capture_phylum_counter=p__Proteobacteria--1:capture_species_counter=s__Pseudomonas_E ovata--1:evalue_avg=5.78e-94:evalue_max=5.78e-94:evalue_min=5.78e-94:evalue_std=0:evalue_sum=5.78e-94:gapopen_avg=1.0:gapopen_max=1.0:gapopen_min=1.0:gapopen_std=0:gapopen_sum=1.0:gtdb_class_counter=c__Gammaproteobacteria--1:gtdb_domain_counter=d__Bacteria--1:gtdb_family_counter=f__Pseudomonadaceae--1:gtdb_genus_counter=g__Pseudomonas_E--1:gtdb_order_counter=o__Pseudomonadales--1:gtdb_phylum_counter=p__Proteobacteria--1:gtdb_species_counter=s__Pseudomonas_E ovata--1:heptad_counter=MCP-24H--2:lbd_counter=:lca_tree=s__Pseudomonas_E ovata:length_avg=159.0:length_max=159.0:length_min=159.0:length_std=0:length_sum=159.0:mismatch_avg=0.0:mismatch_max=0.0:mismatch_min=0.0:mismatch_std=0:mismatch_sum=0.0:name=N519740:qcovhsp_avg=100.0:qcovhsp_max=100.0:qcovhsp_min=100.0:qcovhsp_std=0:qcovhsp_sum=100.0:qend_avg=159.0:qend_max=159.0:qend_min=159.0:qend_std=0:qend_sum=159.0:qstart_avg=1.0:qstart_max=1.0:qstart_min=1.0:qstart_std=0:qstart_sum=1.0:ref_name_counter=RS_GCF_003131185.1_protein.faa_NZ_QFFU01000013.1_15@PF00015_full_PFAM.285.458--1:scovhsp_avg=90.8:scovhsp_max=90.8:scovhsp_min=90.8:scovhsp_std=0:scovhsp_sum=90.8:send_avg=171.0:send_max=171.0:send_min=171.0:send_std=0:send_sum=171.0:sstart_avg=15.0:sstart_max=15.0:sstart_min=15.0:sstart_std=0:sstart_sum=15.0])0.003:0.00424003[&&NHX:Sample_counter=rhiztom1--2:Type_counter=GTDB--1||capture--2:besthit_avg=99.35:besthit_max=100.0:besthit_min=98.7:besthit_std=0.9192388155425097:besthit_sum=198.7:bitscore_avg=225.5:bitscore_max=271.0:bitscore_min=180.0:bitscore_std=64.34671708797582:bitscore_sum=451.0:capture_class_counter=c__Gammaproteobacteria--2:capture_domain_counter=d__Bacteria--2:capture_family_counter=f__Pseudomonadaceae--2:capture_genus_counter=g__Pseudomonas_E--2:capture_order_counter=o__Pseudomonadales--2:capture_phylum_counter=p__Proteobacteria--2:capture_species_counter=s__Pseudomonas_E ovata--2:evalue_avg=2.495e-59:evalue_max=4.99e-59:evalue_min=5.78e-94:evalue_std=3.528462838120872e-59:evalue_sum=4.99e-59:gapopen_avg=0.5:gapopen_max=1.0:gapopen_min=0.0:gapopen_std=0.7071067811865476:gapopen_sum=1.0:gtdb_class_counter=c__Gammaproteobacteria--1:gtdb_domain_counter=d__Bacteria--1:gtdb_family_counter=f__Pseudomonadaceae--1:gtdb_genus_counter=g__Pseudomonas_E--1:gtdb_order_counter=o__Pseudomonadales--1:gtdb_phylum_counter=p__Proteobacteria--1:gtdb_species_counter=s__Pseudomonas_E ovata--1:heptad_counter=MCP-24H--3:lbd_counter=:lca_tree=s__Pseudomonas_E ovata:length_avg=130.5:length_max=159.0:length_min=102.0:length_std=40.30508652763321:length_sum=261.0:mismatch_avg=0.0:mismatch_max=0.0:mismatch_min=0.0:mismatch_std=0.0:mismatch_sum=0.0:name=N519741:qcovhsp_avg=100.0:qcovhsp_max=100.0:qcovhsp_min=100.0:qcovhsp_std=0.0:qcovhsp_sum=200.0:qend_avg=130.5:qend_max=159.0:qend_min=102.0:qend_std=40.30508652763321:qend_sum=261.0:qstart_avg=1.0:qstart_max=1.0:qstart_min=1.0:qstart_std=0.0:qstart_sum=2.0:ref_name_counter=RS_GCF_003131185.1_protein.faa_NZ_QFFU01000013.1_15@PF00015_full_PFAM.285.458--2:scovhsp_avg=74.9:scovhsp_max=90.8:scovhsp_min=59.0:scovhsp_std=22.48599564173221:scovhsp_sum=149.8:send_avg=171.0:send_max=171.0:send_min=171.0:send_std=0.0:send_sum=342.0:sstart_avg=42.5:sstart_max=70.0:sstart_min=15.0:sstart_std=38.890872965260115:sstart_sum=85.0])0.284:0.00621812[&&NHX:Sample_counter=rhiztom1--2:Type_counter=GTDB--2||capture--2:besthit_avg=99.35:besthit_max=100.0:besthit_min=98.7:besthit_std=0.9192388155425097:besthit_sum=198.7:bitscore_avg=225.5:bitscore_max=271.0:bitscore_min=180.0:bitscore_std=64.34671708797582:bitscore_sum=451.0:capture_class_counter=c__Gammaproteobacteria--2:capture_domain_counter=d__Bacteria--2:capture_family_counter=f__Pseudomonadaceae--2:capture_genus_counter=g__Pseudomonas_E--2:capture_order_counter=o__Pseudomonadales--2:capture_phylum_counter=p__Proteobacteria--2:capture_species_counter=s__Pseudomonas_E ovata--2:evalue_avg=2.495e-59:evalue_max=4.99e-59:evalue_min=5.78e-94:evalue_std=3.528462838120872e-59:evalue_sum=4.99e-59:gapopen_avg=0.5:gapopen_max=1.0:gapopen_min=0.0:gapopen_std=0.7071067811865476:gapopen_sum=1.0:gtdb_class_counter=c__Gammaproteobacteria--2:gtdb_domain_counter=d__Bacteria--2:gtdb_family_counter=f__Pseudomonadaceae--2:gtdb_genus_counter=g__Pseudomonas_E--2:gtdb_order_counter=o__Pseudomonadales--2:gtdb_phylum_counter=p__Proteobacteria--2:gtdb_species_counter=s__Pseudomonas_E ovata--1||s__Pseudomonas_E sp900589395--1:heptad_counter=MCP-24H--4:lbd_counter=:lca_tree=g__Pseudomonas_E:length_avg=130.5:length_max=159.0:length_min=102.0:length_std=40.30508652763321:length_sum=261.0:mismatch_avg=0.0:mismatch_max=0.0:mismatch_min=0.0:mismatch_std=0.0:mismatch_sum=0.0:name=N519742:qcovhsp_avg=100.0:qcovhsp_max=100.0:qcovhsp_min=100.0:qcovhsp_std=0.0:qcovhsp_sum=200.0:qend_avg=130.5:qend_max=159.0:qend_min=102.0:qend_std=40.30508652763321:qend_sum=261.0:qstart_avg=1.0:qstart_max=1.0:qstart_min=1.0:qstart_std=0.0:qstart_sum=2.0:ref_name_counter=RS_GCF_003131185.1_protein.faa_NZ_QFFU01000013.1_15@PF00015_full_PFAM.285.458--2:scovhsp_avg=74.9:scovhsp_max=90.8:scovhsp_min=59.0:scovhsp_std=22.48599564173221:scovhsp_sum=149.8:send_avg=171.0:send_max=171.0:send_min=171.0:send_std=0.0:send_sum=342.0:sstart_avg=42.5:sstart_max=70.0:sstart_min=15.0:sstart_std=38.890872965260115:sstart_sum=85.0],RS_GCF_000829415.1_protein.faa_NZ_AP014637.1_5310@PF00015_full_PFAM.259.433:0.0418501[&&NHX:Type=GTDB:gtdb_class=c__Gammaproteobacteria:gtdb_domain=d__Bacteria:gtdb_family=f__Pseudomonadaceae:gtdb_genus=g__Pseudomonas_E:gtdb_order=o__Pseudomonadales:gtdb_phylum=p__Proteobacteria:gtdb_species=s__Pseudomonas_E sp000829415:heptad=MCP-24H:species=d__Bacteria_p__Proteobacteria_c__Gammaproteobacteria_o__Pseudomonadales_f__Pseudomonadaceae_g__Pseudomonas_E_s__Pseudomonas_E sp000829415])0.774:0.0123368[&&NHX:Sample_counter=rhiztom1--2:Type_counter=GTDB--3||capture--2:besthit_avg=99.35:besthit_max=100.0:besthit_min=98.7:besthit_std=0.9192388155425097:besthit_sum=198.7:bitscore_avg=225.5:bitscore_max=271.0:bitscore_min=180.0:bitscore_std=64.34671708797582:bitscore_sum=451.0:capture_class_counter=c__Gammaproteobacteria--2:capture_domain_counter=d__Bacteria--2:capture_family_counter=f__Pseudomonadaceae--2:capture_genus_counter=g__Pseudomonas_E--2:capture_order_counter=o__Pseudomonadales--2:capture_phylum_counter=p__Proteobacteria--2:capture_species_counter=s__Pseudomonas_E ovata--2:evalue_avg=2.495e-59:evalue_max=4.99e-59:evalue_min=5.78e-94:evalue_std=3.528462838120872e-59:evalue_sum=4.99e-59:gapopen_avg=0.5:gapopen_max=1.0:gapopen_min=0.0:gapopen_std=0.7071067811865476:gapopen_sum=1.0:gtdb_class_counter=c__Gammaproteobacteria--3:gtdb_domain_counter=d__Bacteria--3:gtdb_family_counter=f__Pseudomonadaceae--3:gtdb_genus_counter=g__Pseudomonas_E--3:gtdb_order_counter=o__Pseudomonadales--3:gtdb_phylum_counter=p__Proteobacteria--3:gtdb_species_counter=s__Pseudomonas_E ovata--1||s__Pseudomonas_E sp000829415--1||s__Pseudomonas_E sp900589395--1:heptad_counter=MCP-24H--5:lbd_counter=:lca_tree=g__Pseudomonas_E:length_avg=130.5:length_max=159.0:length_min=102.0:length_std=40.30508652763321:length_sum=261.0:mismatch_avg=0.0:mismatch_max=0.0:mismatch_min=0.0:mismatch_std=0.0:mismatch_sum=0.0:name=N519744:qcovhsp_avg=100.0:qcovhsp_max=100.0:qcovhsp_min=100.0:qcovhsp_std=0.0:qcovhsp_sum=200.0:qend_avg=130.5:qend_max=159.0:qend_min=102.0:qend_std=40.30508652763321:qend_sum=261.0:qstart_avg=1.0:qstart_max=1.0:qstart_min=1.0:qstart_std=0.0:qstart_sum=2.0:ref_name_counter=RS_GCF_003131185.1_protein.faa_NZ_QFFU01000013.1_15@PF00015_full_PFAM.285.458--2:scovhsp_avg=74.9:scovhsp_max=90.8:scovhsp_min=59.0:scovhsp_std=22.48599564173221:scovhsp_sum=149.8:send_avg=171.0:send_max=171.0:send_min=171.0:send_std=0.0:send_sum=342.0:sstart_avg=42.5:sstart_max=70.0:sstart_min=15.0:sstart_std=38.890872965260115:sstart_sum=85.0],(RS_GCF_009861525.1_protein.faa_NZ_WVHL01000002.1_183@PF00015_full_PFAM.259.433:0.0144737[&&NHX:Type=GTDB:gtdb_class=c__Gammaproteobacteria:gtdb_domain=d__Bacteria:gtdb_family=f__Pseudomonadaceae:gtdb_genus=g__Pseudomonas_E:gtdb_order=o__Pseudomonadales:gtdb_phylum=p__Proteobacteria:gtdb_species=s__Pseudomonas_E sp009861525:heptad=MCP-24H:species=d__Bacteria_p__Proteobacteria_c__Gammaproteobacteria_o__Pseudomonadales_f__Pseudomonadaceae_g__Pseudomonas_E_s__Pseudomonas_E sp009861525],((RS_GCF_003363755.1_protein.faa_NZ_CP031396.1_416@PF00015_full_PFAM.259.433:0[&&NHX:Type=GTDB:gtdb_class=c__Gammaproteobacteria:gtdb_domain=d__Bacteria:gtdb_family=f__Pseudomonadaceae:gtdb_genus=g__Pseudomonas_E:gtdb_order=o__Pseudomonadales:gtdb_phylum=p__Proteobacteria:gtdb_species=s__Pseudomonas_E protegens_A:heptad=MCP-24H:species=d__Bacteria_p__Proteobacteria_c__Gammaproteobacteria_o__Pseudomonadales_f__Pseudomonadaceae_g__Pseudomonas_E_s__Pseudomonas_E protegens_A],RS_GCF_013407925.2_protein.faa_NZ_CP060201.1_5692@PF00015_full_PFAM.259.433:0[&&NHX:Type=GTDB:gtdb_class=c__Gammaproteobacteria:gtdb_domain=d__Bacteria:gtdb_family=f__Pseudomonadaceae:gtdb_genus=g__Pseudomonas_E:gtdb_order=o__Pseudomonadales:gtdb_phylum=p__Proteobacteria:gtdb_species=s__Pseudomonas_E fluorescens_AP:heptad=MCP-24H:species=d__Bacteria_p__Proteobacteria_c__Gammaproteobacteria_o__Pseudomonadales_f__Pseudomonadaceae_g__Pseudomonas_E_s__Pseudomonas_E fluorescens_AP]):5e-09[&&NHX:Sample_counter=:Type_counter=GTDB--2:capture_class_counter=:capture_domain_counter=:capture_family_counter=:capture_genus_counter=:capture_order_counter=:capture_phylum_counter=:capture_species_counter=:evoltype=D:gtdb_class_counter=c__Gammaproteobacteria--2:gtdb_domain_counter=d__Bacteria--2:gtdb_family_counter=f__Pseudomonadaceae--2:gtdb_genus_counter=g__Pseudomonas_E--2:gtdb_order_counter=o__Pseudomonadales--2:gtdb_phylum_counter=p__Proteobacteria--2:gtdb_species_counter=s__Pseudomonas_E fluorescens_AP--1||s__Pseudomonas_E protegens_A--1:heptad_counter=MCP-24H--2:lbd_counter=:lca=d__Bacteria:lca_tree=g__Pseudomonas_E:name=N519748:ref_name_counter=],RS_GCF_900105185.1_protein.faa_NZ_FNTJ01000001.1_3100@PF00015_full_PFAM.260.433:6e-09[&&NHX:Type=GTDB:gtdb_class=c__Gammaproteobacteria:gtdb_domain=d__Bacteria:gtdb_family=f__Pseudomonadaceae:gtdb_genus=g__Pseudomonas_E:gtdb_order=o__Pseudomonadales:gtdb_phylum=p__Proteobacteria:gtdb_species=s__Pseudomonas_E saponiphila:heptad=MCP-24H:species=d__Bacteria_p__Proteobacteria_c__Gammaproteobacteria_o__Pseudomonadales_f__Pseudomonadaceae_g__Pseudomonas_E_s__Pseudomonas_E saponiphila])0.89:0.0158222[&&NHX:Sample_counter=:Type_counter=GTDB--3:capture_class_counter=:capture_domain_counter=:capture_family_counter=:capture_genus_counter=:capture_order_counter=:capture_phylum_counter=:capture_species_counter=:evoltype=D:gtdb_class_counter=c__Gammaproteobacteria--3:gtdb_domain_counter=d__Bacteria--3:gtdb_family_counter=f__Pseudomonadaceae--3:gtdb_genus_counter=g__Pseudomonas_E--3:gtdb_order_counter=o__Pseudomonadales--3:gtdb_phylum_counter=p__Proteobacteria--3:gtdb_species_counter=s__Pseudomonas_E fluorescens_AP--1||s__Pseudomonas_E protegens_A--1||s__Pseudomonas_E saponiphila--1:heptad_counter=MCP-24H--3:lbd_counter=:lca=d__Bacteria:lca_tree=g__Pseudomonas_E:name=N519750:ref_name_counter=])0.997:0.0490815[&&NHX:Sample_counter=:Type_counter=GTDB--4:capture_class_counter=:capture_domain_counter=:capture_family_counter=:capture_genus_counter=:capture_order_counter=:capture_phylum_counter=:capture_species_counter=:evoltype=D:gtdb_class_counter=c__Gammaproteobacteria--4:gtdb_domain_counter=d__Bacteria--4:gtdb_family_counter=f__Pseudomonadaceae--4:gtdb_genus_counter=g__Pseudomonas_E--4:gtdb_order_counter=o__Pseudomonadales--4:gtdb_phylum_counter=p__Proteobacteria--4:gtdb_species_counter=s__Pseudomonas_E fluorescens_AP--1||s__Pseudomonas_E protegens_A--1||s__Pseudomonas_E saponiphila--1||s__Pseudomonas_E sp009861525--1:heptad_counter=MCP-24H--4:lbd_counter=:lca=d__Bacteria:lca_tree=g__Pseudomonas_E:name=N519751:ref_name_counter=])0.73:0.0109246[&&NHX:Sample_counter=rhiztom1--2:Type_counter=GTDB--7||capture--2:besthit_avg=99.35:besthit_max=100.0:besthit_min=98.7:besthit_std=0.9192388155425097:besthit_sum=198.7:bitscore_avg=225.5:bitscore_max=271.0:bitscore_min=180.0:bitscore_std=64.34671708797582:bitscore_sum=451.0:capture_class_counter=c__Gammaproteobacteria--2:capture_domain_counter=d__Bacteria--2:capture_family_counter=f__Pseudomonadaceae--2:capture_genus_counter=g__Pseudomonas_E--2:capture_order_counter=o__Pseudomonadales--2:capture_phylum_counter=p__Proteobacteria--2:capture_species_counter=s__Pseudomonas_E ovata--2:evalue_avg=2.495e-59:evalue_max=4.99e-59:evalue_min=5.78e-94:evalue_std=3.528462838120872e-59:evalue_sum=4.99e-59:gapopen_avg=0.5:gapopen_max=1.0:gapopen_min=0.0:gapopen_std=0.7071067811865476:gapopen_sum=1.0:gtdb_class_counter=c__Gammaproteobacteria--7:gtdb_domain_counter=d__Bacteria--7:gtdb_family_counter=f__Pseudomonadaceae--7:gtdb_genus_counter=g__Pseudomonas_E--7:gtdb_order_counter=o__Pseudomonadales--7:gtdb_phylum_counter=p__Proteobacteria--7:gtdb_species_counter=s__Pseudomonas_E fluorescens_AP--1||s__Pseudomonas_E ovata--1||s__Pseudomonas_E protegens_A--1||s__Pseudomonas_E saponiphila--1||s__Pseudomonas_E sp000829415--1||s__Pseudomonas_E sp009861525--1||s__Pseudomonas_E sp900589395--1:heptad_counter=MCP-24H--9:lbd_counter=:lca_tree=g__Pseudomonas_E:length_avg=130.5:length_max=159.0:length_min=102.0:length_std=40.30508652763321:length_sum=261.0:mismatch_avg=0.0:mismatch_max=0.0:mismatch_min=0.0:mismatch_std=0.0:mismatch_sum=0.0:name=N519752:qcovhsp_avg=100.0:qcovhsp_max=100.0:qcovhsp_min=100.0:qcovhsp_std=0.0:qcovhsp_sum=200.0:qend_avg=130.5:qend_max=159.0:qend_min=102.0:qend_std=40.30508652763321:qend_sum=261.0:qstart_avg=1.0:qstart_max=1.0:qstart_min=1.0:qstart_std=0.0:qstart_sum=2.0:ref_name_counter=RS_GCF_003131185.1_protein.faa_NZ_QFFU01000013.1_15@PF00015_full_PFAM.285.458--2:scovhsp_avg=74.9:scovhsp_max=90.8:scovhsp_min=59.0:scovhsp_std=22.48599564173221:scovhsp_sum=149.8:send_avg=171.0:send_max=171.0:send_min=171.0:send_std=0.0:send_sum=342.0:sstart_avg=42.5:sstart_max=70.0:sstart_min=15.0:sstart_std=38.890872965260115:sstart_sum=85.0],(2e95d48f-f884-4bc4-85fc-c344ccb23c09_6@MCPsignal.182.345:0.0129697[&&NHX:Sample=rhizpot1:Type=capture:besthit=96.9:bitscore=267.0:capture_class=c__Gammaproteobacteria:capture_domain=d__Bacteria:capture_family=f__Pseudomonadaceae:capture_genus=g__Pseudomonas_E:capture_order=o__Pseudomonadales:capture_phylum=p__Proteobacteria:capture_species=s__Pseudomonas_E sp002979555:evalue=1.6e-92:gapopen=0.0:heptad=MCP-24H:length=159.0:mismatch=5.0:qcovhsp=97.5:qend=159.0:qstart=1.0:ref_name=RS_GCF_001400735.1_protein.faa_NZ_LJPW01000181.1_22@PF00015_full_PFAM.260.433:scovhsp=91.9:send=173.0:sstart=15.0],((RS_GCF_003935425.1_protein.faa_NZ_RHQN01000013.1_25@PF00015_full_PFAM.259.433:0.0198521[&&NHX:Type=GTDB:gtdb_class=c__Gammaproteobacteria:gtdb_domain=d__Bacteria:gtdb_family=f__Pseudomonadaceae:gtdb_genus=g__Pseudomonas_E:gtdb_order=o__Pseudomonadales:gtdb_phylum=p__Proteobacteria:gtdb_species=s__Pseudomonas_E sp003935425:heptad=MCP-24H:species=d__Bacteria_p__Proteobacteria_c__Gammaproteobacteria_o__Pseudomonadales_f__Pseudomonadaceae_g__Pseudomonas_E_s__Pseudomonas_E sp003935425],((RS_GCF_002087235.1_protein.faa_NZ_MUIO01000012.1_61@PF00015_full_PFAM.261.433:5e-09[&&NHX:Type=GTDB:gtdb_class=c__Gammaproteobacteria:gtdb_domain=d__Bacteria:gtdb_family=f__Pseudomonadaceae:gtdb_genus=g__Pseudomonas_E:gtdb_order=o__Pseudomonadales:gtdb_phylum=p__Proteobacteria:gtdb_species=s__Pseudomonas_E floridensis:heptad=MCP-24H:species=d__Bacteria_p__Proteobacteria_c__Gammaproteobacteria_o__Pseudomonadales_f__Pseudomonadaceae_g__Pseudomonas_E_s__Pseudomonas_E floridensis],(RS_GCF_002723575.1_protein.faa_NZ_LKCA01000003.1_89@PF00015_full_PFAM.260.433:0.00424806[&&NHX:Type=GTDB:gtdb_class=c__Gammaproteobacteria:gtdb_domain=d__Bacteria:gtdb_family=f__Pseudomonadaceae:gtdb_genus=g__Pseudomonas_E:gtdb_order=o__Pseudomonadales:gtdb_phylum=p__Proteobacteria:gtdb_species=s__Pseudomonas_E viridiflava_B:heptad=MCP-24H:species=d__Bacteria_p__Proteobacteria_c__Gammaproteobacteria_o__Pseudomonadales_f__Pseudomonadaceae_g__Pseudomonas_E_s__Pseudomonas_E viridiflava_B],(RS_GCF_001642795.1_protein.faa_NZ_LKEH01000026.1_123@PF00015_full_PFAM.259.433:0[&&NHX:Type=GTDB:gtdb_class=c__Gammaproteobacteria:gtdb_domain=d__Bacteria:gtdb_family=f__Pseudomonadaceae:gtdb_genus=g__Pseudomonas_E:gtdb_order=o__Pseudomonadales:gtdb_phylum=p__Proteobacteria:gtdb_species=s__Pseudomonas_E viridiflava:heptad=MCP-24H:species=d__Bacteria_p__Proteobacteria_c__Gammaproteobacteria_o__Pseudomonadales_f__Pseudomonadaceae_g__Pseudomonas_E_s__Pseudomonas_E viridiflava],RS_GCF_003702045.1_protein.faa_NZ_RBTP01000036.1_78@PF00015_full_PFAM.259.433:0[&&NHX:Type=GTDB:gtdb_class=c__Gammaproteobacteria:gtdb_domain=d__Bacteria:gtdb_family=f__Pseudomonadaceae:gtdb_genus=g__Pseudomonas_E:gtdb_order=o__Pseudomonadales:gtdb_phylum=p__Proteobacteria:gtdb_species=s__Pseudomonas_E viridiflava_C:heptad=MCP-24H:species=d__Bacteria_p__Proteobacteria_c__Gammaproteobacteria_o__Pseudomonadales_f__Pseudomonadaceae_g__Pseudomonas_E_s__Pseudomonas_E viridiflava_C]):0.0094579[&&NHX:Sample_counter=:Type_counter=GTDB--2:capture_class_counter=:capture_domain_counter=:capture_family_counter=:capture_genus_counter=:capture_order_counter=:capture_phylum_counter=:capture_species_counter=:evoltype=D:gtdb_class_counter=c__Gammaproteobacteria--2:gtdb_domain_counter=d__Bacteria--2:gtdb_family_counter=f__Pseudomonadaceae--2:gtdb_genus_counter=g__Pseudomonas_E--2:gtdb_order_counter=o__Pseudomonadales--2:gtdb_phylum_counter=p__Proteobacteria--2:gtdb_species_counter=s__Pseudomonas_E viridiflava--1||s__Pseudomonas_E viridiflava_C--1:heptad_counter=MCP-24H--2:lbd_counter=:lca=d__Bacteria:lca_tree=g__Pseudomonas_E:name=N519759:ref_name_counter=])0.771:0.00471541[&&NHX:Sample_counter=:Type_counter=GTDB--3:capture_class_counter=:capture_domain_counter=:capture_family_counter=:capture_genus_counter=:capture_order_counter=:capture_phylum_counter=:capture_species_counter=:evoltype=D:gtdb_class_counter=c__Gammaproteobacteria--3:gtdb_domain_counter=d__Bacteria--3:gtdb_family_counter=f__Pseudomonadaceae--3:gtdb_genus_counter=g__Pseudomonas_E--3:gtdb_order_counter=o__Pseudomonadales--3:gtdb_phylum_counter=p__Proteobacteria--3:gtdb_species_counter=s__Pseudomonas_E viridiflava--1||s__Pseudomonas_E viridiflava_B--1||s__Pseudomonas_E viridiflava_C--1:heptad_counter=MCP-24H--3:lbd_counter=:lca=d__Bacteria:lca_tree=g__Pseudomonas_E:name=N519760:ref_name_counter=])0:5e-09[&&NHX:Sample_counter=:Type_counter=GTDB--4:capture_class_counter=:capture_domain_counter=:capture_family_counter=:capture_genus_counter=:capture_order_counter=:capture_phylum_counter=:capture_species_counter=:evoltype=D:gtdb_class_counter=c__Gammaproteobacteria--4:gtdb_domain_counter=d__Bacteria--4:gtdb_family_counter=f__Pseudomonadaceae--4:gtdb_genus_counter=g__Pseudomonas_E--4:gtdb_order_counter=o__Pseudomonadales--4:gtdb_phylum_counter=p__Proteobacteria--4:gtdb_species_counter=s__Pseudomonas_E floridensis--1||s__Pseudomonas_E viridiflava--1||s__Pseudomonas_E viridiflava_B--1||s__Pseudomonas_E viridiflava_C--1:heptad_counter=MCP-24H--4:lbd_counter=:lca=d__Bacteria:lca_tree=g__Pseudomonas_E:name=N519761:ref_name_counter=],(RS_GCF_014358015.1_protein.faa_NZ_JACONV010000015.1_67@PF00015_full_PFAM.289.462:0.00598032[&&NHX:Type=GTDB:gtdb_class=c__Gammaproteobacteria:gtdb_domain=d__Bacteria:gtdb_family=f__Pseudomonadaceae:gtdb_genus=g__Pseudomonas_E:gtdb_order=o__Pseudomonadales:gtdb_phylum=p__Proteobacteria:gtdb_species=s__Pseudomonas_E triticumensis:heptad=MCP-24H:species=d__Bacteria_p__Proteobacteria_c__Gammaproteobacteria_o__Pseudomonadales_f__Pseudomonadaceae_g__Pseudomonas_E_s__Pseudomonas_E triticumensis],RS_GCF_900143095.1_protein.faa_NZ_FRDA01000019.1_42@PF00015_full_PFAM.293.466:0.00312137[&&NHX:Type=GTDB:gtdb_class=c__Gammaproteobacteria:gtdb_domain=d__Bacteria:gtdb_family=f__Pseudomonadaceae:gtdb_genus=g__Pseudomonas_E:gtdb_order=o__Pseudomonadales:gtdb_phylum=p__Proteobacteria:gtdb_species=s__Pseudomonas_E asturiensis:heptad=MCP-24H:species=d__Bacteria_p__Proteobacteria_c__Gammaproteobacteria_o__Pseudomonadales_f__Pseudomonadaceae_g__Pseudomonas_E_s__Pseudomonas_E asturiensis])0.881:0.00786072[&&NHX:Sample_counter=:Type_counter=GTDB--2:capture_class_counter=:capture_domain_counter=:capture_family_counter=:capture_genus_counter=:capture_order_counter=:capture_phylum_counter=:capture_species_counter=:evoltype=D:gtdb_class_counter=c__Gammaproteobacteria--2:gtdb_domain_counter=d__Bacteria--2:gtdb_family_counter=f__Pseudomonadaceae--2:gtdb_genus_counter=g__Pseudomonas_E--2:gtdb_order_counter=o__Pseudomonadales--2:gtdb_phylum_counter=p__Proteobacteria--2:gtdb_species_counter=s__Pseudomonas_E asturiensis--1||s__Pseudomonas_E triticumensis--1:heptad_counter=MCP-24H--2:lbd_counter=:lca=d__Bacteria:lca_tree=g__Pseudomonas_E:name=N519764:ref_name_counter=])0.944:0.0202626[&&NHX:Sample_counter=:Type_counter=GTDB--6:capture_class_counter=:capture_domain_counter=:capture_family_counter=:capture_genus_counter=:capture_order_counter=:capture_phylum_counter=:capture_species_counter=:evoltype=D:gtdb_class_counter=c__Gammaproteobacteria--6:gtdb_domain_counter=d__Bacteria--6:gtdb_family_counter=f__Pseudomonadaceae--6:gtdb_genus_counter=g__Pseudomonas_E--6:gtdb_order_counter=o__Pseudomonadales--6:gtdb_phylum_counter=p__Proteobacteria--6:gtdb_species_counter=s__Pseudomonas_E asturiensis--1||s__Pseudomonas_E floridensis--1||s__Pseudomonas_E triticumensis--1||s__Pseudomonas_E viridiflava--1||s__Pseudomonas_E viridiflava_B--1||s__Pseudomonas_E viridiflava_C--1:heptad_counter=MCP-24H--6:lbd_counter=:lca=d__Bacteria:lca_tree=g__Pseudomonas_E:name=N519765:ref_name_counter=])0.723:0.00418579[&&NHX:Sample_counter=:Type_counter=GTDB--7:capture_class_counter=:capture_domain_counter=:capture_family_counter=:capture_genus_counter=:capture_order_counter=:capture_phylum_counter=:capture_species_counter=:evoltype=D:gtdb_class_counter=c__Gammaproteobacteria--7:gtdb_domain_counter=d__Bacteria--7:gtdb_family_counter=f__Pseudomonadaceae--7:gtdb_genus_counter=g__Pseudomonas_E--7:gtdb_order_counter=o__Pseudomonadales--7:gtdb_phylum_counter=p__Proteobacteria--7:gtdb_species_counter=s__Pseudomonas_E asturiensis--1||s__Pseudomonas_E floridensis--1||s__Pseudomonas_E sp003935425--1||s__Pseudomonas_E triticumensis--1||s__Pseudomonas_E viridiflava--1||s__Pseudomonas_E viridiflava_B--1||s__Pseudomonas_E viridiflava_C--1:heptad_counter=MCP-24H--7:lbd_counter=:lca=d__Bacteria:lca_tree=g__Pseudomonas_E:name=N519766:ref_name_counter=],(RS_GCF_000444135.1_protein.faa_NZ_ATDK01000211.1_11@PF00015_full_PFAM.242.415:0.00420564[&&NHX:Type=GTDB:gtdb_class=c__Gammaproteobacteria:gtdb_domain=d__Bacteria:gtdb_family=f__Pseudomonadaceae:gtdb_genus=g__Pseudomonas_E:gtdb_order=o__Pseudomonadales:gtdb_phylum=p__Proteobacteria:gtdb_species=s__Pseudomonas_E avellanae:heptad=MCP-24H:species=d__Bacteria_p__Proteobacteria_c__Gammaproteobacteria_o__Pseudomonadales_f__Pseudomonadaceae_g__Pseudomonas_E_s__Pseudomonas_E avellanae],((((RS_GCF_900103225.1_protein.faa_NZ_FNJH01000002.1_837@PF00015_full_PFAM.263.437:0.00848416[&&NHX:Type=GTDB:gtdb_class=c__Gammaproteobacteria:gtdb_domain=d__Bacteria:gtdb_family=f__Pseudomonadaceae:gtdb_genus=g__Pseudomonas_E:gtdb_order=o__Pseudomonadales:gtdb_phylum=p__Proteobacteria:gtdb_species=s__Pseudomonas_E congelans:heptad=MCP-24H:species=d__Bacteria_p__Proteobacteria_c__Gammaproteobacteria_o__Pseudomonadales_f__Pseudomonadaceae_g__Pseudomonas_E_s__Pseudomonas_E congelans],(RS_GCF_000507185.2_protein.faa_NZ_AYTM02000002.1_3108@PF00015_full_PFAM.263.437:5e-09[&&NHX:Type=GTDB:gtdb_class=c__Gammaproteobacteria:gtdb_domain=d__Bacteria:gtdb_family=f__Pseudomonadaceae:gtdb_genus=g__Pseudomonas_E:gtdb_order=o__Pseudomonadales:gtdb_phylum=p__Proteobacteria:gtdb_species=s__Pseudomonas_E syringae:heptad=MCP-24H:species=d__Bacteria_p__Proteobacteria_c__Gammaproteobacteria_o__Pseudomonadales_f__Pseudomonadaceae_g__Pseudomonas_E_s__Pseudomonas_E syringae],(RS_GCF_900074915.1_protein.faa_NZ_LT222319.1_808@PF00015_full_PFAM.263.437:0.0080351[&&NHX:Type=GTDB:gtdb_class=c__Gammaproteobacteria:gtdb_domain=d__Bacteria:gtdb_family=f__Pseudomonadaceae:gtdb_genus=g__Pseudomonas_E:gtdb_order=o__Pseudomonadales:gtdb_phylum=p__Proteobacteria:gtdb_species=s__Pseudomonas_E cerasi:heptad=MCP-24H:species=d__Bacteria_p__Proteobacteria_c__Gammaproteobacteria_o__Pseudomonadales_f__Pseudomonadaceae_g__Pseudomonas_E_s__Pseudomonas_E cerasi],RS_GCF_009176725.1_protein.faa_NZ_AP020337.1_874@PF00015_full_PFAM.261.437:0.00119133[&&NHX:Type=GTDB:gtdb_class=c__Gammaproteobacteria:gtdb_domain=d__Bacteria:gtdb_family=f__Pseudomonadaceae:gtdb_genus=g__Pseudomonas_E:gtdb_order=o__Pseudomonadales:gtdb_phylum=p__Proteobacteria:gtdb_species=s__Pseudomonas_E syringae_M:heptad=MCP-24H:species=d__Bacteria_p__Proteobacteria_c__Gammaproteobacteria_o__Pseudomonadales_f__Pseudomonadaceae_g__Pseudomonas_E_s__Pseudomonas_E syringae_M])0.787:0.00328123[&&NHX:Sample_counter=:Type_counter=GTDB--2:capture_class_counter=:capture_domain_counter=:capture_family_counter=:capture_genus_counter=:capture_order_counter=:capture_phylum_counter=:capture_species_counter=:evoltype=D:gtdb_class_counter=c__Gammaproteobacteria--2:gtdb_domain_counter=d__Bacteria--2:gtdb_family_counter=f__Pseudomonadaceae--2:gtdb_genus_counter=g__Pseudomonas_E--2:gtdb_order_counter=o__Pseudomonadales--2:gtdb_phylum_counter=p__Proteobacteria--2:gtdb_species_counter=s__Pseudomonas_E cerasi--1||s__Pseudomonas_E syringae_M--1:heptad_counter=MCP-24H--2:lbd_counter=:lca=d__Bacteria:lca_tree=g__Pseudomonas_E:name=N519772:ref_name_counter=])0.801:0.00416939[&&NHX:Sample_counter=:Type_counter=GTDB--3:capture_class_counter=:capture_domain_counter=:capture_family_counter=:capture_genus_counter=:capture_order_counter=:capture_phylum_counter=:capture_species_counter=:evoltype=D:gtdb_class_counter=c__Gammaproteobacteria--3:gtdb_domain_counter=d__Bacteria--3:gtdb_family_counter=f__Pseudomonadaceae--3:gtdb_genus_counter=g__Pseudomonas_E--3:gtdb_order_counter=o__Pseudomonadales--3:gtdb_phylum_counter=p__Proteobacteria--3:gtdb_species_counter=s__Pseudomonas_E cerasi--1||s__Pseudomonas_E syringae--1||s__Pseudomonas_E syringae_M--1:heptad_counter=MCP-24H--3:lbd_counter=:lca=d__Bacteria:lca_tree=g__Pseudomonas_E:name=N519773:ref_name_counter=])0.674:0.00424267[&&NHX:Sample_counter=:Type_counter=GTDB--4:capture_class_counter=:capture_domain_counter=:capture_family_counter=:capture_genus_counter=:capture_order_counter=:capture_phylum_counter=:capture_species_counter=:evoltype=D:gtdb_class_counter=c__Gammaproteobacteria--4:gtdb_domain_counter=d__Bacteria--4:gtdb_family_counter=f__Pseudomonadaceae--4:gtdb_genus_counter=g__Pseudomonas_E--4:gtdb_order_counter=o__Pseudomonadales--4:gtdb_phylum_counter=p__Proteobacteria--4:gtdb_species_counter=s__Pseudomonas_E cerasi--1||s__Pseudomonas_E congelans--1||s__Pseudomonas_E syringae--1||s__Pseudomonas_E syringae_M--1:heptad_counter=MCP-24H--4:lbd_counter=:lca=d__Bacteria:lca_tree=g__Pseudomonas_E:name=N519774:ref_name_counter=],((RS_GCF_001466965.1_protein.faa_NZ_LKEM01000095.1_92@PF00015_full_PFAM.259.433:0.00470108[&&NHX:Type=GTDB:gtdb_class=c__Gammaproteobacteria:gtdb_domain=d__Bacteria:gtdb_family=f__Pseudomonadaceae:gtdb_genus=g__Pseudomonas_E:gtdb_order=o__Pseudomonadales:gtdb_phylum=p__Proteobacteria:gtdb_species=s__Pseudomonas_E syringae_Q:heptad=MCP-24H:species=d__Bacteria_p__Proteobacteria_c__Gammaproteobacteria_o__Pseudomonadales_f__Pseudomonadaceae_g__Pseudomonas_E_s__Pseudomonas_E syringae_Q],(RS_GCF_000452705.1_protein.faa_NZ_CP007014.1_4183@PF00015_full_PFAM.273.446:0.0216885[&&NHX:Type=GTDB:gtdb_class=c__Gammaproteobacteria:gtdb_domain=d__Bacteria:gtdb_family=f__Pseudomonadaceae:gtdb_genus=g__Pseudomonas_E:gtdb_order=o__Pseudomonadales:gtdb_phylum=p__Proteobacteria:gtdb_species=s__Pseudomonas_E syringae_F:heptad=MCP-24H:species=d__Bacteria_p__Proteobacteria_c__Gammaproteobacteria_o__Pseudomonadales_f__Pseudomonadaceae_g__Pseudomonas_E_s__Pseudomonas_E syringae_F],(RS_GCF_900100365.1_protein.faa_NZ_FNKU01000001.1_5283@PF00015_full_PFAM.272.446:5e-09[&&NHX:Type=GTDB:gtdb_class=c__Gammaproteobacteria:gtdb_domain=d__Bacteria:gtdb_family=f__Pseudomonadaceae:gtdb_genus=g__Pseudomonas_E:gtdb_order=o__Pseudomonadales:gtdb_phylum=p__Proteobacteria:gtdb_species=s__Pseudomonas_E cannabina:heptad=MCP-24H:species=d__Bacteria_p__Proteobacteria_c__Gammaproteobacteria_o__Pseudomonadales_f__Pseudomonadaceae_g__Pseudomonas_E_s__Pseudomonas_E cannabina],RS_GCF_001293775.1_protein.faa_NZ_LGLN01000064.1_23@PF00015_full_PFAM.270.446:0.00826831[&&NHX:Type=GTDB:gtdb_class=c__Gammaproteobacteria:gtdb_domain=d__Bacteria:gtdb_family=f__Pseudomonadaceae:gtdb_genus=g__Pseudomonas_E:gtdb_order=o__Pseudomonadales:gtdb_phylum=p__Proteobacteria:gtdb_species=s__Pseudomonas_E syringae_P:heptad=MCP-24H:species=d__Bacteria_p__Proteobacteria_c__Gammaproteobacteria_o__Pseudomonadales_f__Pseudomonadaceae_g__Pseudomonas_E_s__Pseudomonas_E syringae_P])0.514:0.000124718[&&NHX:Sample_counter=:Type_counter=GTDB--2:capture_class_counter=:capture_domain_counter=:capture_family_counter=:capture_genus_counter=:capture_order_counter=:capture_phylum_counter=:capture_species_counter=:evoltype=D:gtdb_class_counter=c__Gammaproteobacteria--2:gtdb_domain_counter=d__Bacteria--2:gtdb_family_counter=f__Pseudomonadaceae--2:gtdb_genus_counter=g__Pseudomonas_E--2:gtdb_order_counter=o__Pseudomonadales--2:gtdb_phylum_counter=p__Proteobacteria--2:gtdb_species_counter=s__Pseudomonas_E cannabina--1||s__Pseudomonas_E syringae_P--1:heptad_counter=MCP-24H--2:lbd_counter=:lca=d__Bacteria:lca_tree=g__Pseudomonas_E:name=N519779:ref_name_counter=])0.786:0.00768856[&&NHX:Sample_counter=:Type_counter=GTDB--3:capture_class_counter=:capture_domain_counter=:capture_family_counter=:capture_genus_counter=:capture_order_counter=:capture_phylum_counter=:capture_species_counter=:evoltype=D:gtdb_class_counter=c__Gammaproteobacteria--3:gtdb_domain_counter=d__Bacteria--3:gtdb_family_counter=f__Pseudomonadaceae--3:gtdb_genus_counter=g__Pseudomonas_E--3:gtdb_order_counter=o__Pseudomonadales--3:gtdb_phylum_counter=p__Proteobacteria--3:gtdb_species_counter=s__Pseudomonas_E cannabina--1||s__Pseudomonas_E syringae_F--1||s__Pseudomonas_E syringae_P--1:heptad_counter=MCP-24H--3:lbd_counter=:lca=d__Bacteria:lca_tree=g__Pseudomonas_E:name=N519780:ref_name_counter=])0.864:0.0084846[&&NHX:Sample_counter=:Type_counter=GTDB--4:capture_class_counter=:capture_domain_counter=:capture_family_counter=:capture_genus_counter=:capture_order_counter=:capture_phylum_counter=:capture_species_counter=:evoltype=D:gtdb_class_counter=c__Gammaproteobacteria--4:gtdb_domain_counter=d__Bacteria--4:gtdb_family_counter=f__Pseudomonadaceae--4:gtdb_genus_counter=g__Pseudomonas_E--4:gtdb_order_counter=o__Pseudomonadales--4:gtdb_phylum_counter=p__Proteobacteria--4:gtdb_species_counter=s__Pseudomonas_E cannabina--1||s__Pseudomonas_E syringae_F--1||s__Pseudomonas_E syringae_P--1||s__Pseudomonas_E syringae_Q--1:heptad_counter=MCP-24H--4:lbd_counter=:lca=d__Bacteria:lca_tree=g__Pseudomonas_E:name=N519781:ref_name_counter=],RS_GCF_001401155.1_protein.faa_NZ_LJRO01000381.1_21@PF00015_full_PFAM.261.433:0.0178011[&&NHX:Type=GTDB:gtdb_class=c__Gammaproteobacteria:gtdb_domain=d__Bacteria:gtdb_family=f__Pseudomonadaceae:gtdb_genus=g__Pseudomonas_E:gtdb_order=o__Pseudomonadales:gtdb_phylum=p__Proteobacteria:gtdb_species=s__Pseudomonas_E tremae:heptad=MCP-24H:species=d__Bacteria_p__Proteobacteria_c__Gammaproteobacteria_o__Pseudomonadales_f__Pseudomonadaceae_g__Pseudomonas_E_s__Pseudomonas_E tremae])0.472:0.00427284[&&NHX:Sample_counter=:Type_counter=GTDB--5:capture_class_counter=:capture_domain_counter=:capture_family_counter=:capture_genus_counter=:capture_order_counter=:capture_phylum_counter=:capture_species_counter=:evoltype=D:gtdb_class_counter=c__Gammaproteobacteria--5:gtdb_domain_counter=d__Bacteria--5:gtdb_family_counter=f__Pseudomonadaceae--5:gtdb_genus_counter=g__Pseudomonas_E--5:gtdb_order_counter=o__Pseudomonadales--5:gtdb_phylum_counter=p__Proteobacteria--5:gtdb_species_counter=s__Pseudomonas_E cannabina--1||s__Pseudomonas_E syringae_F--1||s__Pseudomonas_E syringae_P--1||s__Pseudomonas_E syringae_Q--1||s__Pseudomonas_E tremae--1:heptad_counter=MCP-24H--5:lbd_counter=:lca=d__Bacteria:lca_tree=g__Pseudomonas_E:name=N519783:ref_name_counter=])0.803:0.0053529[&&NHX:Sample_counter=:Type_counter=GTDB--9:capture_class_counter=:capture_domain_counter=:capture_family_counter=:capture_genus_counter=:capture_order_counter=:capture_phylum_counter=:capture_species_counter=:evoltype=D:gtdb_class_counter=c__Gammaproteobacteria--9:gtdb_domain_counter=d__Bacteria--9:gtdb_family_counter=f__Pseudomonadaceae--9:gtdb_genus_counter=g__Pseudomonas_E--9:gtdb_order_counter=o__Pseudomonadales--9:gtdb_phylum_counter=p__Proteobacteria--9:gtdb_species_counter=s__Pseudomonas_E cannabina--1||s__Pseudomonas_E cerasi--1||s__Pseudomonas_E congelans--1||s__Pseudomonas_E syringae--1||s__Pseudomonas_E syringae_F--1||s__Pseudomonas_E syringae_M--1||s__Pseudomonas_E syringae_P--1||s__Pseudomonas_E syringae_Q--1||s__Pseudomonas_E tremae--1:heptad_counter=MCP-24H--9:lbd_counter=:lca=d__Bacteria:lca_tree=g__Pseudomonas_E:name=N519784:ref_name_counter=],(RS_GCF_002699855.1_protein.faa_NZ_LKBW01000190.1_22@PF00015_full_PFAM.260.433:0.00423272[&&NHX:Type=GTDB:gtdb_class=c__Gammaproteobacteria:gtdb_domain=d__Bacteria:gtdb_family=f__Pseudomonadaceae:gtdb_genus=g__Pseudomonas_E:gtdb_order=o__Pseudomonadales:gtdb_phylum=p__Proteobacteria:gtdb_species=s__Pseudomonas_E amygdali:heptad=MCP-24H:species=d__Bacteria_p__Proteobacteria_c__Gammaproteobacteria_o__Pseudomonadales_f__Pseudomonadaceae_g__Pseudomonas_E_s__Pseudomonas_E amygdali],RS_GCF_002093745.1_protein.faa_NZ_MTSB01000007.1_22@PF00015_full_PFAM.260.433:0.00859278[&&NHX:Type=GTDB:gtdb_class=c__Gammaproteobacteria:gtdb_domain=d__Bacteria:gtdb_family=f__Pseudomonadaceae:gtdb_genus=g__Pseudomonas_E:gtdb_order=o__Pseudomonadales:gtdb_phylum=p__Proteobacteria:gtdb_species=s__Pseudomonas_E graminis_C:heptad=MCP-24H:species=d__Bacteria_p__Proteobacteria_c__Gammaproteobacteria_o__Pseudomonadales_f__Pseudomonadaceae_g__Pseudomonas_E_s__Pseudomonas_E graminis_C])0.742:0.00371689[&&NHX:Sample_counter=:Type_counter=GTDB--2:capture_class_counter=:capture_domain_counter=:capture_family_counter=:capture_genus_counter=:capture_order_counter=:capture_phylum_counter=:capture_species_counter=:evoltype=D:gtdb_class_counter=c__Gammaproteobacteria--2:gtdb_domain_counter=d__Bacteria--2:gtdb_family_counter=f__Pseudomonadaceae--2:gtdb_genus_counter=g__Pseudomonas_E--2:gtdb_order_counter=o__Pseudomonadales--2:gtdb_phylum_counter=p__Proteobacteria--2:gtdb_species_counter=s__Pseudomonas_E amygdali--1||s__Pseudomonas_E graminis_C--1:heptad_counter=MCP-24H--2:lbd_counter=:lca=d__Bacteria:lca_tree=g__Pseudomonas_E:name=N519787:ref_name_counter=])0.781:0.00337655[&&NHX:Sample_counter=:Type_counter=GTDB--11:capture_class_counter=:capture_domain_counter=:capture_family_counter=:capture_genus_counter=:capture_order_counter=:capture_phylum_counter=:capture_species_counter=:evoltype=D:gtdb_class_counter=c__Gammaproteobacteria--11:gtdb_domain_counter=d__Bacteria--11:gtdb_family_counter=f__Pseudomonadaceae--11:gtdb_genus_counter=g__Pseudomonas_E--11:gtdb_order_counter=o__Pseudomonadales--11:gtdb_phylum_counter=p__Proteobacteria--11:gtdb_species_counter=s__Pseudomonas_E amygdali--1||s__Pseudomonas_E cannabina--1||s__Pseudomonas_E cerasi--1||s__Pseudomonas_E congelans--1||s__Pseudomonas_E graminis_C--1||s__Pseudomonas_E syringae--1||s__Pseudomonas_E syringae_F--1||s__Pseudomonas_E syringae_M--1||s__Pseudomonas_E syringae_P--1||s__Pseudomonas_E syringae_Q--1||s__Pseudomonas_E tremae--1:heptad_counter=MCP-24H--11:lbd_counter=:lca=d__Bacteria:lca_tree=g__Pseudomonas_E:name=N519788:ref_name_counter=],RS_GCF_001400735.1_protein.faa_NZ_LJPW01000181.1_22@PF00015_full_PFAM.260.433:5e-09[&&NHX:Type=GTDB:gtdb_class=c__Gammaproteobacteria:gtdb_domain=d__Bacteria:gtdb_family=f__Pseudomonadaceae:gtdb_genus=g__Pseudomonas_E:gtdb_order=o__Pseudomonadales:gtdb_phylum=p__Proteobacteria:gtdb_species=s__Pseudomonas_E caricapapayae:heptad=MCP-24H:species=d__Bacteria_p__Proteobacteria_c__Gammaproteobacteria_o__Pseudomonadales_f__Pseudomonadaceae_g__Pseudomonas_E_s__Pseudomonas_E caricapapayae])0:5e-09[&&NHX:Sample_counter=:Type_counter=GTDB--12:capture_class_counter=:capture_domain_counter=:capture_family_counter=:capture_genus_counter=:capture_order_counter=:capture_phylum_counter=:capture_species_counter=:evoltype=D:gtdb_class_counter=c__Gammaproteobacteria--12:gtdb_domain_counter=d__Bacteria--12:gtdb_family_counter=f__Pseudomonadaceae--12:gtdb_genus_counter=g__Pseudomonas_E--12:gtdb_order_counter=o__Pseudomonadales--12:gtdb_phylum_counter=p__Proteobacteria--12:gtdb_species_counter=s__Pseudomonas_E amygdali--1||s__Pseudomonas_E cannabina--1||s__Pseudomonas_E caricapapayae--1||s__Pseudomonas_E cerasi--1||s__Pseudomonas_E congelans--1||s__Pseudomonas_E graminis_C--1||s__Pseudomonas_E syringae--1||s__Pseudomonas_E syringae_F--1||s__Pseudomonas_E syringae_M--1||s__Pseudomonas_E syringae_P--1||s__Pseudomonas_E syringae_Q--1||s__Pseudomonas_E tremae--1:heptad_counter=MCP-24H--12:lbd_counter=:lca=d__Bacteria:lca_tree=g__Pseudomonas_E:name=N519790:ref_name_counter=])0.752:0.00605135[&&NHX:Sample_counter=:Type_counter=GTDB--13:capture_class_counter=:capture_domain_counter=:capture_family_counter=:capture_genus_counter=:capture_order_counter=:capture_phylum_counter=:capture_species_counter=:evoltype=D:gtdb_class_counter=c__Gammaproteobacteria--13:gtdb_domain_counter=d__Bacteria--13:gtdb_family_counter=f__Pseudomonadaceae--13:gtdb_genus_counter=g__Pseudomonas_E--13:gtdb_order_counter=o__Pseudomonadales--13:gtdb_phylum_counter=p__Proteobacteria--13:gtdb_species_counter=s__Pseudomonas_E amygdali--1||s__Pseudomonas_E avellanae--1||s__Pseudomonas_E cannabina--1||s__Pseudomonas_E caricapapayae--1||s__Pseudomonas_E cerasi--1||s__Pseudomonas_E congelans--1||s__Pseudomonas_E graminis_C--1||s__Pseudomonas_E syringae--1||s__Pseudomonas_E syringae_F--1||s__Pseudomonas_E syringae_M--1||s__Pseudomonas_E syringae_P--1||s__Pseudomonas_E syringae_Q--1||s__Pseudomonas_E tremae--1:heptad_counter=MCP-24H--13:lbd_counter=:lca=d__Bacteria:lca_tree=g__Pseudomonas_E:name=N519791:ref_name_counter=])0.775:0.00899713[&&NHX:Sample_counter=:Type_counter=GTDB--20:capture_class_counter=:capture_domain_counter=:capture_family_counter=:capture_genus_counter=:capture_order_counter=:capture_phylum_counter=:capture_species_counter=:evoltype=D:gtdb_class_counter=c__Gammaproteobacteria--20:gtdb_domain_counter=d__Bacteria--20:gtdb_family_counter=f__Pseudomonadaceae--20:gtdb_genus_counter=g__Pseudomonas_E--20:gtdb_order_counter=o__Pseudomonadales--20:gtdb_phylum_counter=p__Proteobacteria--20:gtdb_species_counter=s__Pseudomonas_E amygdali--1||s__Pseudomonas_E asturiensis--1||s__Pseudomonas_E avellanae--1||s__Pseudomonas_E cannabina--1||s__Pseudomonas_E caricapapayae--1||s__Pseudomonas_E cerasi--1||s__Pseudomonas_E congelans--1||s__Pseudomonas_E floridensis--1||s__Pseudomonas_E graminis_C--1||s__Pseudomonas_E sp003935425--1||s__Pseudomonas_E syringae--1||s__Pseudomonas_E syringae_F--1||s__Pseudomonas_E syringae_M--1||s__Pseudomonas_E syringae_P--1||s__Pseudomonas_E syringae_Q--1||s__Pseudomonas_E tremae--1||s__Pseudomonas_E triticumensis--1||s__Pseudomonas_E viridiflava--1||s__Pseudomonas_E viridiflava_B--1||s__Pseudomonas_E viridiflava_C--1:heptad_counter=MCP-24H--20:lbd_counter=:lca=d__Bacteria:lca_tree=g__Pseudomonas_E:name=N519792:ref_name_counter=])0.913:0.0186848[&&NHX:Sample_counter=rhizpot1--1:Type_counter=GTDB--20||capture--1:besthit_avg=96.9:besthit_max=96.9:besthit_min=96.9:besthit_std=0:besthit_sum=96.9:bitscore_avg=267.0:bitscore_max=267.0:bitscore_min=267.0:bitscore_std=0:bitscore_sum=267.0:capture_class_counter=c__Gammaproteobacteria--1:capture_domain_counter=d__Bacteria--1:capture_family_counter=f__Pseudomonadaceae--1:capture_genus_counter=g__Pseudomonas_E--1:capture_order_counter=o__Pseudomonadales--1:capture_phylum_counter=p__Proteobacteria--1:capture_species_counter=s__Pseudomonas_E sp002979555--1:evalue_avg=1.6e-92:evalue_max=1.6e-92:evalue_min=1.6e-92:evalue_std=0:evalue_sum=1.6e-92:gapopen_avg=0.0:gapopen_max=0.0:gapopen_min=0.0:gapopen_std=0:gapopen_sum=0.0:gtdb_class_counter=c__Gammaproteobacteria--20:gtdb_domain_counter=d__Bacteria--20:gtdb_family_counter=f__Pseudomonadaceae--20:gtdb_genus_counter=g__Pseudomonas_E--20:gtdb_order_counter=o__Pseudomonadales--20:gtdb_phylum_counter=p__Proteobacteria--20:gtdb_species_counter=s__Pseudomonas_E amygdali--1||s__Pseudomonas_E asturiensis--1||s__Pseudomonas_E avellanae--1||s__Pseudomonas_E cannabina--1||s__Pseudomonas_E caricapapayae--1||s__Pseudomonas_E cerasi--1||s__Pseudomonas_E congelans--1||s__Pseudomonas_E floridensis--1||s__Pseudomonas_E graminis_C--1||s__Pseudomonas_E sp003935425--1||s__Pseudomonas_E syringae--1||s__Pseudomonas_E syringae_F--1||s__Pseudomonas_E syringae_M--1||s__Pseudomonas_E syringae_P--1||s__Pseudomonas_E syringae_Q--1||s__Pseudomonas_E tremae--1||s__Pseudomonas_E triticumensis--1||s__Pseudomonas_E viridiflava--1||s__Pseudomonas_E viridiflava_B--1||s__Pseudomonas_E viridiflava_C--1:heptad_counter=MCP-24H--21:lbd_counter=:lca=d__Bacteria:lca_tree=g__Pseudomonas_E:length_avg=159.0:length_max=159.0:length_min=159.0:length_std=0:length_sum=159.0:mismatch_avg=5.0:mismatch_max=5.0:mismatch_min=5.0:mismatch_std=0:mismatch_sum=5.0:name=N519793:qcovhsp_avg=97.5:qcovhsp_max=97.5:qcovhsp_min=97.5:qcovhsp_std=0:qcovhsp_sum=97.5:qend_avg=159.0:qend_max=159.0:qend_min=159.0:qend_std=0:qend_sum=159.0:qstart_avg=1.0:qstart_max=1.0:qstart_min=1.0:qstart_std=0:qstart_sum=1.0:ref_name_counter=RS_GCF_001400735.1_protein.faa_NZ_LJPW01000181.1_22@PF00015_full_PFAM.260.433--1:scovhsp_avg=91.9:scovhsp_max=91.9:scovhsp_min=91.9:scovhsp_std=0:scovhsp_sum=91.9:send_avg=173.0:send_max=173.0:send_min=173.0:send_std=0:send_sum=173.0:sstart_avg=15.0:sstart_max=15.0:sstart_min=15.0:sstart_std=0:sstart_sum=15.0])0.77:0.00558861[&&NHX:Sample_counter=rhizpot1--1||rhiztom1--2:Type_counter=GTDB--27||capture--3:besthit_avg=98.53333333333335:besthit_max=100.0:besthit_min=96.9:besthit_std=1.556705923844746:besthit_sum=295.6:bitscore_avg=239.33333333333334:bitscore_max=271.0:bitscore_min=180.0:bitscore_std=51.42308171758411:bitscore_sum=718.0:capture_class_counter=c__Gammaproteobacteria--3:capture_domain_counter=d__Bacteria--3:capture_family_counter=f__Pseudomonadaceae--3:capture_genus_counter=g__Pseudomonas_E--3:capture_order_counter=o__Pseudomonadales--3:capture_phylum_counter=p__Proteobacteria--3:capture_species_counter=s__Pseudomonas_E ovata--2||s__Pseudomonas_E sp002979555--1:evalue_avg=1.6633333333333332e-59:evalue_max=4.99e-59:evalue_min=5.78e-94:evalue_std=2.8809778432562324e-59:evalue_sum=4.99e-59:evoltype=D:gapopen_avg=0.3333333333333333:gapopen_max=1.0:gapopen_min=0.0:gapopen_std=0.5773502691896258:gapopen_sum=1.0:gtdb_class_counter=c__Gammaproteobacteria--27:gtdb_domain_counter=d__Bacteria--27:gtdb_family_counter=f__Pseudomonadaceae--27:gtdb_genus_counter=g__Pseudomonas_E--27:gtdb_order_counter=o__Pseudomonadales--27:gtdb_phylum_counter=p__Proteobacteria--27:gtdb_species_counter=s__Pseudomonas_E amygdali--1||s__Pseudomonas_E asturiensis--1||s__Pseudomonas_E avellanae--1||s__Pseudomonas_E cannabina--1||s__Pseudomonas_E caricapapayae--1||s__Pseudomonas_E cerasi--1||s__Pseudomonas_E congelans--1||s__Pseudomonas_E floridensis--1||s__Pseudomonas_E fluorescens_AP--1||s__Pseudomonas_E graminis_C--1||s__Pseudomonas_E ovata--1||s__Pseudomonas_E protegens_A--1||s__Pseudomonas_E saponiphila--1||s__Pseudomonas_E sp000829415--1||s__Pseudomonas_E sp003935425--1||s__Pseudomonas_E sp009861525--1||s__Pseudomonas_E sp900589395--1||s__Pseudomonas_E syringae--1||s__Pseudomonas_E syringae_F--1||s__Pseudomonas_E syringae_M--1||s__Pseudomonas_E syringae_P--1||s__Pseudomonas_E syringae_Q--1||s__Pseudomonas_E tremae--1||s__Pseudomonas_E triticumensis--1||s__Pseudomonas_E viridiflava--1||s__Pseudomonas_E viridiflava_B--1||s__Pseudomonas_E viridiflava_C--1:heptad_counter=MCP-24H--30:lbd_counter=:lca=d__Bacteria:lca_tree=g__Pseudomonas_E:length_avg=140.0:length_max=159.0:length_min=102.0:length_std=32.90896534380867:length_sum=420.0:mismatch_avg=1.6666666666666667:mismatch_max=5.0:mismatch_min=0.0:mismatch_std=2.8867513459481287:mismatch_sum=5.0:name=N519794:qcovhsp_avg=99.16666666666667:qcovhsp_max=100.0:qcovhsp_min=97.5:qcovhsp_std=1.4433756729740645:qcovhsp_sum=297.5:qend_avg=140.0:qend_max=159.0:qend_min=102.0:qend_std=32.90896534380867:qend_sum=420.0:qstart_avg=1.0:qstart_max=1.0:qstart_min=1.0:qstart_std=0.0:qstart_sum=3.0:ref_name_counter=RS_GCF_001400735.1_protein.faa_NZ_LJPW01000181.1_22@PF00015_full_PFAM.260.433--1||RS_GCF_003131185.1_protein.faa_NZ_QFFU01000013.1_15@PF00015_full_PFAM.285.458--2:scovhsp_avg=80.56666666666668:scovhsp_max=91.9:scovhsp_min=59.0:scovhsp_std=18.685377527182407:scovhsp_sum=241.70000000000002:send_avg=171.66666666666666:send_max=173.0:send_min=171.0:send_std=1.1547005383792515:send_sum=515.0:sstart_avg=33.333333333333336:sstart_max=70.0:sstart_min=15.0:sstart_std=31.75426480542942:sstart_sum=100.0],(((RS_GCF_018343775.1_protein.faa_NZ_CP074349.1_139@PF00015_full_PFAM.260.434:0[&&NHX:Type=GTDB:gtdb_class=c__Gammaproteobacteria:gtdb_domain=d__Bacteria:gtdb_family=f__Pseudomonadaceae:gtdb_genus=g__Pseudomonas_E:gtdb_order=o__Pseudomonadales:gtdb_phylum=p__Proteobacteria:gtdb_species=s__Pseudomonas_E cichorii:heptad=MCP-24H:species=d__Bacteria_p__Proteobacteria_c__Gammaproteobacteria_o__Pseudomonadales_f__Pseudomonadaceae_g__Pseudomonas_E_s__Pseudomonas_E cichorii],RS_GCF_015471405.1_protein.faa_NZ_BLVZ01000011.1_150@PF00015_full_PFAM.260.434:0[&&NHX:Type=GTDB:gtdb_class=c__Gammaproteobacteria:gtdb_domain=d__Bacteria:gtdb_family=f__Pseudomonadaceae:gtdb_genus=g__Pseudomonas_E:gtdb_order=o__Pseudomonadales:gtdb_phylum=p__Proteobacteria:gtdb_species=s__Pseudomonas_E cichorii_D:heptad=MCP-24H:species=d__Bacteria_p__Proteobacteria_c__Gammaproteobacteria_o__Pseudomonadales_f__Pseudomonadaceae_g__Pseudomonas_E_s__Pseudomonas_E cichorii_D]):5e-09[&&NHX:Sample_counter=:Type_counter=GTDB--2:capture_class_counter=:capture_domain_counter=:capture_family_counter=:capture_genus_counter=:capture_order_counter=:capture_phylum_counter=:capture_species_counter=:evoltype=D:gtdb_class_counter=c__Gammaproteobacteria--2:gtdb_domain_counter=d__Bacteria--2:gtdb_family_counter=f__Pseudomonadaceae--2:gtdb_genus_counter=g__Pseudomonas_E--2:gtdb_order_counter=o__Pseudomonadales--2:gtdb_phylum_counter=p__Proteobacteria--2:gtdb_species_counter=s__Pseudomonas_E cichorii--1||s__Pseudomonas_E cichorii_D--1:heptad_counter=MCP-24H--2:lbd_counter=:lca=d__Bacteria:lca_tree=g__Pseudomonas_E:name=N519797:ref_name_counter=],RS_GCF_003700275.1_protein.faa_NZ_RBRE01000017.1_84@PF00015_full_PFAM.260.433:0.0127091[&&NHX:Type=GTDB:gtdb_class=c__Gammaproteobacteria:gtdb_domain=d__Bacteria:gtdb_family=f__Pseudomonadaceae:gtdb_genus=g__Pseudomonas_E:gtdb_order=o__Pseudomonadales:gtdb_phylum=p__Proteobacteria:gtdb_species=s__Pseudomonas_E cichorii_B:heptad=MCP-24H:species=d__Bacteria_p__Proteobacteria_c__Gammaproteobacteria_o__Pseudomonadales_f__Pseudomonadaceae_g__Pseudomonas_E_s__Pseudomonas_E cichorii_B])0.873:0.00832396[&&NHX:Sample_counter=:Type_counter=GTDB--3:capture_class_counter=:capture_domain_counter=:capture_family_counter=:capture_genus_counter=:capture_order_counter=:capture_phylum_counter=:capture_species_counter=:evoltype=D:gtdb_class_counter=c__Gammaproteobacteria--3:gtdb_domain_counter=d__Bacteria--3:gtdb_family_counter=f__Pseudomonadaceae--3:gtdb_genus_counter=g__Pseudomonas_E--3:gtdb_order_counter=o__Pseudomonadales--3:gtdb_phylum_counter=p__Proteobacteria--3:gtdb_species_counter=s__Pseudomonas_E cichorii--1||s__Pseudomonas_E cichorii_B--1||s__Pseudomonas_E cichorii_D--1:heptad_counter=MCP-24H--3:lbd_counter=:lca=d__Bacteria:lca_tree=g__Pseudomonas_E:name=N519799:ref_name_counter=],(RS_GCF_017165745.1_protein.faa_NZ_JAFGZF010000005.1_70@PF00015_full_PFAM.260.434:0.00450813[&&NHX:Type=GTDB:gtdb_class=c__Gammaproteobacteria:gtdb_domain=d__Bacteria:gtdb_family=f__Pseudomonadaceae:gtdb_genus=g__Pseudomonas_E:gtdb_order=o__Pseudomonadales:gtdb_phylum=p__Proteobacteria:gtdb_species=s__Pseudomonas_E capsici:heptad=MCP-24H:species=d__Bacteria_p__Proteobacteria_c__Gammaproteobacteria_o__Pseudomonadales_f__Pseudomonadaceae_g__Pseudomonas_E_s__Pseudomonas_E capsici],RS_GCF_018968705.1_protein.faa_NZ_CP076668.1_138@PF00015_full_PFAM.260.434:0.0126932[&&NHX:Type=GTDB:gtdb_class=c__Gammaproteobacteria:gtdb_domain=d__Bacteria:gtdb_family=f__Pseudomonadaceae:gtdb_genus=g__Pseudomonas_E:gtdb_order=o__Pseudomonadales:gtdb_phylum=p__Proteobacteria:gtdb_species=s__Pseudomonas_E cichorii_C:heptad=MCP-24H:species=d__Bacteria_p__Proteobacteria_c__Gammaproteobacteria_o__Pseudomonadales_f__Pseudomonadaceae_g__Pseudomonas_E_s__Pseudomonas_E cichorii_C])0.87:0.00827234[&&NHX:Sample_counter=:Type_counter=GTDB--2:capture_class_counter=:capture_domain_counter=:capture_family_counter=:capture_genus_counter=:capture_order_counter=:capture_phylum_counter=:capture_species_counter=:evoltype=D:gtdb_class_counter=c__Gammaproteobacteria--2:gtdb_domain_counter=d__Bacteria--2:gtdb_family_counter=f__Pseudomonadaceae--2:gtdb_genus_counter=g__Pseudomonas_E--2:gtdb_order_counter=o__Pseudomonadales--2:gtdb_phylum_counter=p__Proteobacteria--2:gtdb_species_counter=s__Pseudomonas_E capsici--1||s__Pseudomonas_E cichorii_C--1:heptad_counter=MCP-24H--2:lbd_counter=:lca=d__Bacteria:lca_tree=g__Pseudomonas_E:name=N519802:ref_name_counter=])0.938:0.0225737[&&NHX:Sample_counter=:Type_counter=GTDB--5:capture_class_counter=:capture_domain_counter=:capture_family_counter=:capture_genus_counter=:capture_order_counter=:capture_phylum_counter=:capture_species_counter=:evoltype=D:gtdb_class_counter=c__Gammaproteobacteria--5:gtdb_domain_counter=d__Bacteria--5:gtdb_family_counter=f__Pseudomonadaceae--5:gtdb_genus_counter=g__Pseudomonas_E--5:gtdb_order_counter=o__Pseudomonadales--5:gtdb_phylum_counter=p__Proteobacteria--5:gtdb_species_counter=s__Pseudomonas_E capsici--1||s__Pseudomonas_E cichorii--1||s__Pseudomonas_E cichorii_B--1||s__Pseudomonas_E cichorii_C--1||s__Pseudomonas_E cichorii_D--1:heptad_counter=MCP-24H--5:lbd_counter=:lca=d__Bacteria:lca_tree=g__Pseudomonas_E:name=N519803:ref_name_counter=])0.909:0.0195201[&&NHX:Sample_counter=rhizpot1--1||rhiztom1--2:Type_counter=GTDB--32||capture--3:besthit_avg=98.53333333333335:besthit_max=100.0:besthit_min=96.9:besthit_std=1.556705923844746:besthit_sum=295.6:bitscore_avg=239.33333333333334:bitscore_max=271.0:bitscore_min=180.0:bitscore_std=51.42308171758411:bitscore_sum=718.0:capture_class_counter=c__Gammaproteobacteria--3:capture_domain_counter=d__Bacteria--3:capture_family_counter=f__Pseudomonadaceae--3:capture_genus_counter=g__Pseudomonas_E--3:capture_order_counter=o__Pseudomonadales--3:capture_phylum_counter=p__Proteobacteria--3:capture_species_counter=s__Pseudomonas_E ovata--2||s__Pseudomonas_E sp002979555--1:evalue_avg=1.6633333333333332e-59:evalue_max=4.99e-59:evalue_min=5.78e-94:evalue_std=2.8809778432562324e-59:evalue_sum=4.99e-59:evoltype=D:gapopen_avg=0.3333333333333333:gapopen_max=1.0:gapopen_min=0.0:gapopen_std=0.5773502691896258:gapopen_sum=1.0:gtdb_class_counter=c__Gammaproteobacteria--32:gtdb_domain_counter=d__Bacteria--32:gtdb_family_counter=f__Pseudomonadaceae--32:gtdb_genus_counter=g__Pseudomonas_E--32:gtdb_order_counter=o__Pseudomonadales--32:gtdb_phylum_counter=p__Proteobacteria--32:gtdb_species_counter=s__Pseudomonas_E amygdali--1||s__Pseudomonas_E asturiensis--1||s__Pseudomonas_E avellanae--1||s__Pseudomonas_E cannabina--1||s__Pseudomonas_E capsici--1||s__Pseudomonas_E caricapapayae--1||s__Pseudomonas_E cerasi--1||s__Pseudomonas_E cichorii--1||s__Pseudomonas_E cichorii_B--1||s__Pseudomonas_E cichorii_C--1||s__Pseudomonas_E cichorii_D--1||s__Pseudomonas_E congelans--1||s__Pseudomonas_E floridensis--1||s__Pseudomonas_E fluorescens_AP--1||s__Pseudomonas_E graminis_C--1||s__Pseudomonas_E ovata--1||s__Pseudomonas_E protegens_A--1||s__Pseudomonas_E saponiphila--1||s__Pseudomonas_E sp000829415--1||s__Pseudomonas_E sp003935425--1||s__Pseudomonas_E sp009861525--1||s__Pseudomonas_E sp900589395--1||s__Pseudomonas_E syringae--1||s__Pseudomonas_E syringae_F--1||s__Pseudomonas_E syringae_M--1||s__Pseudomonas_E syringae_P--1||s__Pseudomonas_E syringae_Q--1||s__Pseudomonas_E tremae--1||s__Pseudomonas_E triticumensis--1||s__Pseudomonas_E viridiflava--1||s__Pseudomonas_E viridiflava_B--1||s__Pseudomonas_E viridiflava_C--1:heptad_counter=MCP-24H--35:lbd_counter=:lca=d__Bacteria:lca_tree=g__Pseudomonas_E:length_avg=140.0:length_max=159.0:length_min=102.0:length_std=32.90896534380867:length_sum=420.0:mismatch_avg=1.6666666666666667:mismatch_max=5.0:mismatch_min=0.0:mismatch_std=2.8867513459481287:mismatch_sum=5.0:name=N519804:qcovhsp_avg=99.16666666666667:qcovhsp_max=100.0:qcovhsp_min=97.5:qcovhsp_std=1.4433756729740645:qcovhsp_sum=297.5:qend_avg=140.0:qend_max=159.0:qend_min=102.0:qend_std=32.90896534380867:qend_sum=420.0:qstart_avg=1.0:qstart_max=1.0:qstart_min=1.0:qstart_std=0.0:qstart_sum=3.0:ref_name_counter=RS_GCF_001400735.1_protein.faa_NZ_LJPW01000181.1_22@PF00015_full_PFAM.260.433--1||RS_GCF_003131185.1_protein.faa_NZ_QFFU01000013.1_15@PF00015_full_PFAM.285.458--2:scovhsp_avg=80.56666666666668:scovhsp_max=91.9:scovhsp_min=59.0:scovhsp_std=18.685377527182407:scovhsp_sum=241.70000000000002:send_avg=171.66666666666666:send_max=173.0:send_min=171.0:send_std=1.1547005383792515:send_sum=515.0:sstart_avg=33.333333333333336:sstart_max=70.0:sstart_min=15.0:sstart_std=31.75426480542942:sstart_sum=100.0])0.916:0.0263554[&&NHX:Sample_counter=rhizpot1--1||rhiztom1--2:Type_counter=GTDB--43||capture--3:besthit_avg=98.53333333333335:besthit_max=100.0:besthit_min=96.9:besthit_std=1.556705923844746:besthit_sum=295.6:bitscore_avg=239.33333333333334:bitscore_max=271.0:bitscore_min=180.0:bitscore_std=51.42308171758411:bitscore_sum=718.0:capture_class_counter=c__Gammaproteobacteria--3:capture_domain_counter=d__Bacteria--3:capture_family_counter=f__Pseudomonadaceae--3:capture_genus_counter=g__Pseudomonas_E--3:capture_order_counter=o__Pseudomonadales--3:capture_phylum_counter=p__Proteobacteria--3:capture_species_counter=s__Pseudomonas_E ovata--2||s__Pseudomonas_E sp002979555--1:evalue_avg=1.6633333333333332e-59:evalue_max=4.99e-59:evalue_min=5.78e-94:evalue_std=2.8809778432562324e-59:evalue_sum=4.99e-59:evoltype=D:gapopen_avg=0.3333333333333333:gapopen_max=1.0:gapopen_min=0.0:gapopen_std=0.5773502691896258:gapopen_sum=1.0:gtdb_class_counter=c__Gammaproteobacteria--43:gtdb_domain_counter=d__Bacteria--43:gtdb_family_counter=f__Pseudomonadaceae--43:gtdb_genus_counter=g__Pseudomonas_E--43:gtdb_order_counter=o__Pseudomonadales--43:gtdb_phylum_counter=p__Proteobacteria--43:gtdb_species_counter=s__Pseudomonas_E amygdali--1||s__Pseudomonas_E asturiensis--1||s__Pseudomonas_E avellanae--1||s__Pseudomonas_E cannabina--1||s__Pseudomonas_E capsici--1||s__Pseudomonas_E caricapapayae--1||s__Pseudomonas_E caspiana--1||s__Pseudomonas_E cerasi--1||s__Pseudomonas_E cichorii--1||s__Pseudomonas_E cichorii_B--1||s__Pseudomonas_E cichorii_C--1||s__Pseudomonas_E cichorii_D--1||s__Pseudomonas_E congelans--1||s__Pseudomonas_E floridensis--1||s__Pseudomonas_E fluorescens_AP--1||s__Pseudomonas_E foliumensis--1||s__Pseudomonas_E graminis_C--1||s__Pseudomonas_E ovata--1||s__Pseudomonas_E protegens_A--1||s__Pseudomonas_E saponiphila--1||s__Pseudomonas_E sp000416235--1||s__Pseudomonas_E sp000829415--1||s__Pseudomonas_E sp002699985--1||s__Pseudomonas_E sp003935425--1||s__Pseudomonas_E sp009861525--1||s__Pseudomonas_E sp009866765--1||s__Pseudomonas_E sp900475325--1||s__Pseudomonas_E sp900585905--1||s__Pseudomonas_E sp900589395--1||s__Pseudomonas_E sp900590755--1||s__Pseudomonas_E sp900601905--1||s__Pseudomonas_E sp900602065--1||s__Pseudomonas_E syringae--1||s__Pseudomonas_E syringae_F--1||s__Pseudomonas_E syringae_J--1||s__Pseudomonas_E syringae_M--1||s__Pseudomonas_E syringae_P--1||s__Pseudomonas_E syringae_Q--1||s__Pseudomonas_E tremae--1||s__Pseudomonas_E triticumensis--1||s__Pseudomonas_E viridiflava--1||s__Pseudomonas_E viridiflava_B--1||s__Pseudomonas_E viridiflava_C--1:heptad_counter=MCP-24H--46:lbd_counter=:lca=d__Bacteria:lca_tree=g__Pseudomonas_E:length_avg=140.0:length_max=159.0:length_min=102.0:length_std=32.90896534380867:length_sum=420.0:mismatch_avg=1.6666666666666667:mismatch_max=5.0:mismatch_min=0.0:mismatch_std=2.8867513459481287:mismatch_sum=5.0:name=N519805:qcovhsp_avg=99.16666666666667:qcovhsp_max=100.0:qcovhsp_min=97.5:qcovhsp_std=1.4433756729740645:qcovhsp_sum=297.5:qend_avg=140.0:qend_max=159.0:qend_min=102.0:qend_std=32.90896534380867:qend_sum=420.0:qstart_avg=1.0:qstart_max=1.0:qstart_min=1.0:qstart_std=0.0:qstart_sum=3.0:ref_name_counter=RS_GCF_001400735.1_protein.faa_NZ_LJPW01000181.1_22@PF00015_full_PFAM.260.433--1||RS_GCF_003131185.1_protein.faa_NZ_QFFU01000013.1_15@PF00015_full_PFAM.285.458--2:scovhsp_avg=80.56666666666668:scovhsp_max=91.9:scovhsp_min=59.0:scovhsp_std=18.685377527182407:scovhsp_sum=241.70000000000002:send_avg=171.66666666666666:send_max=173.0:send_min=171.0:send_std=1.1547005383792515:send_sum=515.0:sstart_avg=33.333333333333336:sstart_max=70.0:sstart_min=15.0:sstart_std=31.75426480542942:sstart_sum=100.0],((GB_GCA_000497835.1_protein.faa_KI547178.1_16@PF00015_full_PFAM.259.433:0.138919[&&NHX:Type=GTDB:gtdb_class=c__Gammaproteobacteria:gtdb_domain=d__Bacteria:gtdb_family=f__Pseudomonadaceae:gtdb_genus=g__Pseudomonas_E:gtdb_order=o__Pseudomonadales:gtdb_phylum=p__Proteobacteria:gtdb_species=s__Pseudomonas_E sp000497835:heptad=MCP-24H:species=d__Bacteria_p__Proteobacteria_c__Gammaproteobacteria_o__Pseudomonadales_f__Pseudomonadaceae_g__Pseudomonas_E_s__Pseudomonas_E sp000497835],(RS_GCF_018449655.1_protein.faa_NZ_JAAVUX010000022.1_38@PF00015_full_PFAM.259.434:0.0623854[&&NHX:Type=GTDB:gtdb_class=c__Gammaproteobacteria:gtdb_domain=d__Bacteria:gtdb_family=f__Pseudomonadaceae:gtdb_genus=g__Pseudomonas_E:gtdb_order=o__Pseudomonadales:gtdb_phylum=p__Proteobacteria:gtdb_species=s__Pseudomonas_E sp018449655:heptad=MCP-24H:species=d__Bacteria_p__Proteobacteria_c__Gammaproteobacteria_o__Pseudomonadales_f__Pseudomonadaceae_g__Pseudomonas_E_s__Pseudomonas_E sp018449655],GB_GCA_903970465.1_protein.faa_CAJCIO010000041.1_29@PF00015_full_PFAM.259.434:0.0516128[&&NHX:Type=GTDB:gtdb_class=c__Gammaproteobacteria:gtdb_domain=d__Bacteria:gtdb_family=f__Pseudomonadaceae:gtdb_genus=g__Pseudomonas_E:gtdb_order=o__Pseudomonadales:gtdb_phylum=p__Proteobacteria:gtdb_species=s__Pseudomonas_E sp903970465:heptad=MCP-24H:species=d__Bacteria_p__Proteobacteria_c__Gammaproteobacteria_o__Pseudomonadales_f__Pseudomonadaceae_g__Pseudomonas_E_s__Pseudomonas_E sp903970465])0.381:0.0162861[&&NHX:Sample_counter=:Type_counter=GTDB--2:capture_class_counter=:capture_domain_counter=:capture_family_counter=:capture_genus_counter=:capture_order_counter=:capture_phylum_counter=:capture_species_counter=:evoltype=D:gtdb_class_counter=c__Gammaproteobacteria--2:gtdb_domain_counter=d__Bacteria--2:gtdb_family_counter=f__Pseudomonadaceae--2:gtdb_genus_counter=g__Pseudomonas_E--2:gtdb_order_counter=o__Pseudomonadales--2:gtdb_phylum_counter=p__Proteobacteria--2:gtdb_species_counter=s__Pseudomonas_E sp018449655--1||s__Pseudomonas_E sp903970465--1:heptad_counter=MCP-24H--2:lbd_counter=:lca=d__Bacteria:lca_tree=g__Pseudomonas_E:name=N519809:ref_name_counter=])0.895:0.041894[&&NHX:Sample_counter=:Type_counter=GTDB--3:capture_class_counter=:capture_domain_counter=:capture_family_counter=:capture_genus_counter=:capture_order_counter=:capture_phylum_counter=:capture_species_counter=:evoltype=D:gtdb_class_counter=c__Gammaproteobacteria--3:gtdb_domain_counter=d__Bacteria--3:gtdb_family_counter=f__Pseudomonadaceae--3:gtdb_genus_counter=g__Pseudomonas_E--3:gtdb_order_counter=o__Pseudomonadales--3:gtdb_phylum_counter=p__Proteobacteria--3:gtdb_species_counter=s__Pseudomonas_E sp000497835--1||s__Pseudomonas_E sp018449655--1||s__Pseudomonas_E sp903970465--1:heptad_counter=MCP-24H--3:lbd_counter=:lca=d__Bacteria:lca_tree=g__Pseudomonas_E:name=N519810:ref_name_counter=],(RS_GCF_003731765.1_protein.faa_NZ_MOAL01000004.1_1667@PF00015_full_PFAM.259.433:0.0777791[&&NHX:Type=GTDB:gtdb_class=c__Gammaproteobacteria:gtdb_domain=d__Bacteria:gtdb_family=f__Pseudomonadaceae:gtdb_genus=g__Pseudomonas_E:gtdb_order=o__Pseudomonadales:gtdb_phylum=p__Proteobacteria:gtdb_species=s__Pseudomonas_E chlororaphis_G:heptad=MCP-24H:species=d__Bacteria_p__Proteobacteria_c__Gammaproteobacteria_o__Pseudomonadales_f__Pseudomonadaceae_g__Pseudomonas_E_s__Pseudomonas_E chlororaphis_G],(((((0d812611-7ec4-4532-b0fe-95a735babcc1_2@MCPsignal.248.363:0.0420005[&&NHX:Sample=rhizpot1:Type=capture:besthit=98.2:bitscore=189.0:capture_class=c__Gammaproteobacteria:capture_domain=d__Bacteria:capture_family=f__Burkholderiaceae:capture_genus=g__Rhodoferax:capture_order=o__Burkholderiales:capture_phylum=p__Proteobacteria:capture_species=s__Rhodoferax sp008080595:evalue=1.25e-62:gapopen=0.0:heptad=MCP-24H:length=110.0:mismatch=2.0:qcovhsp=95.7:qend=115.0:qstart=6.0:ref_name=RS_GCF_900105555.1_protein.faa_NZ_FNTZ01000001.1_1380@PF00015_full_PFAM.259.430:scovhsp=64.3:send=171.0:sstart=62.0],(133f8be8-57ef-4188-ae72-b9959064469c_6@MCPsignal.173.249:0.0197225[&&NHX:Sample=rhizpot1:Type=capture:capture_class=c__Gammaproteobacteria:capture_domain=d__Bacteria:capture_family=f__Pseudomonadaceae:capture_genus=g__Pseudomonas_E:capture_order=o__Pseudomonadales:capture_phylum=p__Proteobacteria:capture_species=s__Pseudomonas_E baltica:heptad=MCP-24H],((d49bc6d6-3b73-4502-b2e4-c885959a23d7_5@MCPsignal.241.321:0.0100633[&&NHX:Sample=rhizpot1:Type=capture:capture_class=c__Gammaproteobacteria:capture_domain=d__Bacteria:capture_family=f__Pseudomonadaceae:capture_genus=g__Pseudomonas_E:capture_order=o__Pseudomonadales:capture_phylum=p__Proteobacteria:capture_species=s__Pseudomonas_E poae:heptad=MCP-24H],(GB_GCA_900596015.1_protein.faa_UVIF01000001.1_208@PF00015_full_PFAM.258.430:0.00417814[&&NHX:Type=GTDB:gtdb_class=c__Gammaproteobacteria:gtdb_domain=d__Bacteria:gtdb_family=f__Pseudomonadaceae:gtdb_genus=g__Pseudomonas_E:gtdb_order=o__Pseudomonadales:gtdb_phylum=p__Proteobacteria:gtdb_species=s__Pseudomonas_E sp900596015:heptad=MCP-24H:species=d__Bacteria_p__Proteobacteria_c__Gammaproteobacteria_o__Pseudomonadales_f__Pseudomonadaceae_g__Pseudomonas_E_s__Pseudomonas_E sp900596015],RS_GCF_014235765.1_protein.faa_NZ_JACMYH010000001.1_1122@PF00015_full_PFAM.258.430:5e-09[&&NHX:Type=GTDB:gtdb_class=c__Gammaproteobacteria:gtdb_domain=d__Bacteria:gtdb_family=f__Pseudomonadaceae:gtdb_genus=g__Pseudomonas_E:gtdb_order=o__Pseudomonadales:gtdb_phylum=p__Proteobacteria:gtdb_species=s__Pseudomonas_E baltica:heptad=MCP-24H:species=d__Bacteria_p__Proteobacteria_c__Gammaproteobacteria_o__Pseudomonadales_f__Pseudomonadaceae_g__Pseudomonas_E_s__Pseudomonas_E baltica])0:5e-09[&&NHX:Sample_counter=:Type_counter=GTDB--2:capture_class_counter=:capture_domain_counter=:capture_family_counter=:capture_genus_counter=:capture_order_counter=:capture_phylum_counter=:capture_species_counter=:evoltype=D:gtdb_class_counter=c__Gammaproteobacteria--2:gtdb_domain_counter=d__Bacteria--2:gtdb_family_counter=f__Pseudomonadaceae--2:gtdb_genus_counter=g__Pseudomonas_E--2:gtdb_order_counter=o__Pseudomonadales--2:gtdb_phylum_counter=p__Proteobacteria--2:gtdb_species_counter=s__Pseudomonas_E baltica--1||s__Pseudomonas_E sp900596015--1:heptad_counter=MCP-24H--2:lbd_counter=:lca=d__Bacteria:lca_tree=g__Pseudomonas_E:name=N519817:ref_name_counter=])0.779:0.00421431[&&NHX:Sample_counter=rhizpot1--1:Type_counter=GTDB--2||capture--1:capture_class_counter=c__Gammaproteobacteria--1:capture_domain_counter=d__Bacteria--1:capture_family_counter=f__Pseudomonadaceae--1:capture_genus_counter=g__Pseudomonas_E--1:capture_order_counter=o__Pseudomonadales--1:capture_phylum_counter=p__Proteobacteria--1:capture_species_counter=s__Pseudomonas_E poae--1:gtdb_class_counter=c__Gammaproteobacteria--2:gtdb_domain_counter=d__Bacteria--2:gtdb_family_counter=f__Pseudomonadaceae--2:gtdb_genus_counter=g__Pseudomonas_E--2:gtdb_order_counter=o__Pseudomonadales--2:gtdb_phylum_counter=p__Proteobacteria--2:gtdb_species_counter=s__Pseudomonas_E baltica--1||s__Pseudomonas_E sp900596015--1:heptad_counter=MCP-24H--3:lbd_counter=:lca_tree=g__Pseudomonas_E:name=N519818:ref_name_counter=],(RS_GCF_900105555.1_protein.faa_NZ_FNTZ01000001.1_1380@PF00015_full_PFAM.259.430:0.00849023[&&NHX:Type=GTDB:gtdb_class=c__Gammaproteobacteria:gtdb_domain=d__Bacteria:gtdb_family=f__Pseudomonadaceae:gtdb_genus=g__Pseudomonas_E:gtdb_order=o__Pseudomonadales:gtdb_phylum=p__Proteobacteria:gtdb_species=s__Pseudomonas_E coleopterorum:heptad=MCP-24H:species=d__Bacteria_p__Proteobacteria_c__Gammaproteobacteria_o__Pseudomonadales_f__Pseudomonadaceae_g__Pseudomonas_E_s__Pseudomonas_E coleopterorum],RS_GCF_000761155.1_protein.faa_NZ_CP009533.1_1319@PF00015_full_PFAM.257.430:0.00845112[&&NHX:Type=GTDB:gtdb_class=c__Gammaproteobacteria:gtdb_domain=d__Bacteria:gtdb_family=f__Pseudomonadaceae:gtdb_genus=g__Pseudomonas_E:gtdb_order=o__Pseudomonadales:gtdb_phylum=p__Proteobacteria:gtdb_species=s__Pseudomonas_E rhizosphaerae:heptad=MCP-24H:species=d__Bacteria_p__Proteobacteria_c__Gammaproteobacteria_o__Pseudomonadales_f__Pseudomonadaceae_g__Pseudomonas_E_s__Pseudomonas_E rhizosphaerae])0.764:0.00421759[&&NHX:Sample_counter=:Type_counter=GTDB--2:capture_class_counter=:capture_domain_counter=:capture_family_counter=:capture_genus_counter=:capture_order_counter=:capture_phylum_counter=:capture_species_counter=:evoltype=D:gtdb_class_counter=c__Gammaproteobacteria--2:gtdb_domain_counter=d__Bacteria--2:gtdb_family_counter=f__Pseudomonadaceae--2:gtdb_genus_counter=g__Pseudomonas_E--2:gtdb_order_counter=o__Pseudomonadales--2:gtdb_phylum_counter=p__Proteobacteria--2:gtdb_species_counter=s__Pseudomonas_E coleopterorum--1||s__Pseudomonas_E rhizosphaerae--1:heptad_counter=MCP-24H--2:lbd_counter=:lca=d__Bacteria:lca_tree=g__Pseudomonas_E:name=N519821:ref_name_counter=])0.461:0.0104948[&&NHX:Sample_counter=rhizpot1--1:Type_counter=GTDB--4||capture--1:capture_class_counter=c__Gammaproteobacteria--1:capture_domain_counter=d__Bacteria--1:capture_family_counter=f__Pseudomonadaceae--1:capture_genus_counter=g__Pseudomonas_E--1:capture_order_counter=o__Pseudomonadales--1:capture_phylum_counter=p__Proteobacteria--1:capture_species_counter=s__Pseudomonas_E poae--1:gtdb_class_counter=c__Gammaproteobacteria--4:gtdb_domain_counter=d__Bacteria--4:gtdb_family_counter=f__Pseudomonadaceae--4:gtdb_genus_counter=g__Pseudomonas_E--4:gtdb_order_counter=o__Pseudomonadales--4:gtdb_phylum_counter=p__Proteobacteria--4:gtdb_species_counter=s__Pseudomonas_E baltica--1||s__Pseudomonas_E coleopterorum--1||s__Pseudomonas_E rhizosphaerae--1||s__Pseudomonas_E sp900596015--1:heptad_counter=MCP-24H--5:lbd_counter=:lca_tree=g__Pseudomonas_E:name=N519822:ref_name_counter=])0:1.8e-08[&&NHX:Sample_counter=rhizpot1--2:Type_counter=GTDB--4||capture--2:capture_class_counter=c__Gammaproteobacteria--2:capture_domain_counter=d__Bacteria--2:capture_family_counter=f__Pseudomonadaceae--2:capture_genus_counter=g__Pseudomonas_E--2:capture_order_counter=o__Pseudomonadales--2:capture_phylum_counter=p__Proteobacteria--2:capture_species_counter=s__Pseudomonas_E baltica--1||s__Pseudomonas_E poae--1:gtdb_class_counter=c__Gammaproteobacteria--4:gtdb_domain_counter=d__Bacteria--4:gtdb_family_counter=f__Pseudomonadaceae--4:gtdb_genus_counter=g__Pseudomonas_E--4:gtdb_order_counter=o__Pseudomonadales--4:gtdb_phylum_counter=p__Proteobacteria--4:gtdb_species_counter=s__Pseudomonas_E baltica--1||s__Pseudomonas_E coleopterorum--1||s__Pseudomonas_E rhizosphaerae--1||s__Pseudomonas_E sp900596015--1:heptad_counter=MCP-24H--6:lbd_counter=:lca_tree=g__Pseudomonas_E:name=N519823:ref_name_counter=])0:5e-09[&&NHX:Sample_counter=rhizpot1--3:Type_counter=GTDB--4||capture--3:besthit_avg=98.2:besthit_max=98.2:besthit_min=98.2:besthit_std=0:besthit_sum=98.2:bitscore_avg=189.0:bitscore_max=189.0:bitscore_min=189.0:bitscore_std=0:bitscore_sum=189.0:capture_class_counter=c__Gammaproteobacteria--3:capture_domain_counter=d__Bacteria--3:capture_family_counter=f__Burkholderiaceae--1||f__Pseudomonadaceae--2:capture_genus_counter=g__Pseudomonas_E--2||g__Rhodoferax--1:capture_order_counter=o__Burkholderiales--1||o__Pseudomonadales--2:capture_phylum_counter=p__Proteobacteria--3:capture_species_counter=s__Pseudomonas_E baltica--1||s__Pseudomonas_E poae--1||s__Rhodoferax sp008080595--1:evalue_avg=1.25e-62:evalue_max=1.25e-62:evalue_min=1.25e-62:evalue_std=0:evalue_sum=1.25e-62:gapopen_avg=0.0:gapopen_max=0.0:gapopen_min=0.0:gapopen_std=0:gapopen_sum=0.0:gtdb_class_counter=c__Gammaproteobacteria--4:gtdb_domain_counter=d__Bacteria--4:gtdb_family_counter=f__Pseudomonadaceae--4:gtdb_genus_counter=g__Pseudomonas_E--4:gtdb_order_counter=o__Pseudomonadales--4:gtdb_phylum_counter=p__Proteobacteria--4:gtdb_species_counter=s__Pseudomonas_E baltica--1||s__Pseudomonas_E coleopterorum--1||s__Pseudomonas_E rhizosphaerae--1||s__Pseudomonas_E sp900596015--1:heptad_counter=MCP-24H--7:lbd_counter=:lca_tree=g__Pseudomonas_E:length_avg=110.0:length_max=110.0:length_min=110.0:length_std=0:length_sum=110.0:mismatch_avg=2.0:mismatch_max=2.0:mismatch_min=2.0:mismatch_std=0:mismatch_sum=2.0:name=N519824:qcovhsp_avg=95.7:qcovhsp_max=95.7:qcovhsp_min=95.7:qcovhsp_std=0:qcovhsp_sum=95.7:qend_avg=115.0:qend_max=115.0:qend_min=115.0:qend_std=0:qend_sum=115.0:qstart_avg=6.0:qstart_max=6.0:qstart_min=6.0:qstart_std=0:qstart_sum=6.0:ref_name_counter=RS_GCF_900105555.1_protein.faa_NZ_FNTZ01000001.1_1380@PF00015_full_PFAM.259.430--1:scovhsp_avg=64.3:scovhsp_max=64.3:scovhsp_min=64.3:scovhsp_std=0:scovhsp_sum=64.3:send_avg=171.0:send_max=171.0:send_min=171.0:send_std=0:send_sum=171.0:sstart_avg=62.0:sstart_max=62.0:sstart_min=62.0:sstart_std=0:sstart_sum=62.0],fc210fb2-c47c-4083-b196-ec63e4cdbc1b_4@MCPsignal.55.211:5e-09[&&NHX:Sample=rhizpot1:Type=capture:besthit=98.1:bitscore=268.0:capture_class=c__Gammaproteobacteria:capture_domain=d__Bacteria:capture_family=f__Burkholderiaceae:capture_genus=g__Rhodoferax:capture_order=o__Burkholderiales:capture_phylum=p__Proteobacteria:capture_species=s__Rhodoferax sp008080595:evalue=5.77e-93:gapopen=0.0:heptad=MCP-24H:length=156.0:mismatch=3.0:qcovhsp=100.0:qend=156.0:qstart=1.0:ref_name=RS_GCF_014235765.1_protein.faa_NZ_JACMYH010000001.1_1122@PF00015_full_PFAM.258.430:scovhsp=90.7:send=172.0:sstart=17.0])0.989:5e-09[&&NHX:Sample_counter=rhizpot1--4:Type_counter=GTDB--4||capture--4:besthit_avg=98.15:besthit_max=98.2:besthit_min=98.1:besthit_std=0.07071067811866079:besthit_sum=196.3:bitscore_avg=228.5:bitscore_max=268.0:bitscore_min=189.0:bitscore_std=55.86143571373726:bitscore_sum=457.0:capture_class_counter=c__Gammaproteobacteria--4:capture_domain_counter=d__Bacteria--4:capture_family_counter=f__Burkholderiaceae--2||f__Pseudomonadaceae--2:capture_genus_counter=g__Pseudomonas_E--2||g__Rhodoferax--2:capture_order_counter=o__Burkholderiales--2||o__Pseudomonadales--2:capture_phylum_counter=p__Proteobacteria--4:capture_species_counter=s__Pseudomonas_E baltica--1||s__Pseudomonas_E poae--1||s__Rhodoferax sp008080595--2:evalue_avg=6.25e-63:evalue_max=1.25e-62:evalue_min=5.77e-93:evalue_std=8.838834764831844e-63:evalue_sum=1.25e-62:gapopen_avg=0.0:gapopen_max=0.0:gapopen_min=0.0:gapopen_std=0.0:gapopen_sum=0.0:gtdb_class_counter=c__Gammaproteobacteria--4:gtdb_domain_counter=d__Bacteria--4:gtdb_family_counter=f__Pseudomonadaceae--4:gtdb_genus_counter=g__Pseudomonas_E--4:gtdb_order_counter=o__Pseudomonadales--4:gtdb_phylum_counter=p__Proteobacteria--4:gtdb_species_counter=s__Pseudomonas_E baltica--1||s__Pseudomonas_E coleopterorum--1||s__Pseudomonas_E rhizosphaerae--1||s__Pseudomonas_E sp900596015--1:heptad_counter=MCP-24H--8:lbd_counter=:lca_tree=g__Pseudomonas_E:length_avg=133.0:length_max=156.0:length_min=110.0:length_std=32.526911934581186:length_sum=266.0:mismatch_avg=2.5:mismatch_max=3.0:mismatch_min=2.0:mismatch_std=0.7071067811865476:mismatch_sum=5.0:name=N519826:qcovhsp_avg=97.85:qcovhsp_max=100.0:qcovhsp_min=95.7:qcovhsp_std=3.0405591591021524:qcovhsp_sum=195.7:qend_avg=135.5:qend_max=156.0:qend_min=115.0:qend_std=28.991378028648448:qend_sum=271.0:qstart_avg=3.5:qstart_max=6.0:qstart_min=1.0:qstart_std=3.5355339059327378:qstart_sum=7.0:ref_name_counter=RS_GCF_014235765.1_protein.faa_NZ_JACMYH010000001.1_1122@PF00015_full_PFAM.258.430--1||RS_GCF_900105555.1_protein.faa_NZ_FNTZ01000001.1_1380@PF00015_full_PFAM.259.430--1:scovhsp_avg=77.5:scovhsp_max=90.7:scovhsp_min=64.3:scovhsp_std=18.667619023324857:scovhsp_sum=155.0:send_avg=171.5:send_max=172.0:send_min=171.0:send_std=0.7071067811865476:send_sum=343.0:sstart_avg=39.5:sstart_max=62.0:sstart_min=17.0:sstart_std=31.81980515339464:sstart_sum=79.0],a813bbc2-2c8a-4dbe-9584-4aa275586d92_3@MCPsignal.39.137:0.0252844[&&NHX:Sample=rhizpot1:Type=capture:besthit=100.0:bitscore=166.0:capture_class=c__Gammaproteobacteria:capture_domain=d__Bacteria:capture_family=f__Burkholderiaceae:capture_genus=g__Rhodoferax:capture_order=o__Burkholderiales:capture_phylum=p__Proteobacteria:capture_species=s__Rhodoferax sp008080595:evalue=1.23e-53:gapopen=0.0:heptad=MCP-24H:length=95.0:mismatch=0.0:qcovhsp=96.9:qend=95.0:qstart=1.0:ref_name=GB_GCA_900596015.1_protein.faa_UVIF01000001.1_208@PF00015_full_PFAM.258.430:scovhsp=55.2:send=111.0:sstart=17.0])0.963:0.064096[&&NHX:Sample_counter=rhizpot1--5:Type_counter=GTDB--4||capture--5:besthit_avg=98.76666666666667:besthit_max=100.0:besthit_min=98.1:besthit_std=1.0692676621563637:besthit_sum=296.3:bitscore_avg=207.66666666666666:bitscore_max=268.0:bitscore_min=166.0:bitscore_std=53.500778810530726:bitscore_sum=623.0:capture_class_counter=c__Gammaproteobacteria--5:capture_domain_counter=d__Bacteria--5:capture_family_counter=f__Burkholderiaceae--3||f__Pseudomonadaceae--2:capture_genus_counter=g__Pseudomonas_E--2||g__Rhodoferax--3:capture_order_counter=o__Burkholderiales--3||o__Pseudomonadales--2:capture_phylum_counter=p__Proteobacteria--5:capture_species_counter=s__Pseudomonas_E baltica--1||s__Pseudomonas_E poae--1||s__Rhodoferax sp008080595--3:evalue_avg=4.1000000041666667e-54:evalue_max=1.23e-53:evalue_min=5.77e-93:evalue_std=7.101408307423957e-54:evalue_sum=1.23000000125e-53:gapopen_avg=0.0:gapopen_max=0.0:gapopen_min=0.0:gapopen_std=0.0:gapopen_sum=0.0:gtdb_class_counter=c__Gammaproteobacteria--4:gtdb_domain_counter=d__Bacteria--4:gtdb_family_counter=f__Pseudomonadaceae--4:gtdb_genus_counter=g__Pseudomonas_E--4:gtdb_order_counter=o__Pseudomonadales--4:gtdb_phylum_counter=p__Proteobacteria--4:gtdb_species_counter=s__Pseudomonas_E baltica--1||s__Pseudomonas_E coleopterorum--1||s__Pseudomonas_E rhizosphaerae--1||s__Pseudomonas_E sp900596015--1:heptad_counter=MCP-24H--9:lbd_counter=:lca_tree=g__Pseudomonas_E:length_avg=120.33333333333333:length_max=156.0:length_min=95.0:length_std=31.785741037976972:length_sum=361.0:mismatch_avg=1.6666666666666667:mismatch_max=3.0:mismatch_min=0.0:mismatch_std=1.5275252316519465:mismatch_sum=5.0:name=N519828:qcovhsp_avg=97.53333333333335:qcovhsp_max=100.0:qcovhsp_min=95.7:qcovhsp_std=2.218858565419014:qcovhsp_sum=292.6:qend_avg=122.0:qend_max=156.0:qend_min=95.0:qend_std=31.096623610932426:qend_sum=366.0:qstart_avg=2.6666666666666665:qstart_max=6.0:qstart_min=1.0:qstart_std=2.886751345948129:qstart_sum=8.0:ref_name_counter=GB_GCA_900596015.1_protein.faa_UVIF01000001.1_208@PF00015_full_PFAM.258.430--1||RS_GCF_014235765.1_protein.faa_NZ_JACMYH010000001.1_1122@PF00015_full_PFAM.258.430--1||RS_GCF_900105555.1_protein.faa_NZ_FNTZ01000001.1_1380@PF00015_full_PFAM.259.430--1:scovhsp_avg=70.06666666666666:scovhsp_max=90.7:scovhsp_min=55.2:scovhsp_std=18.439179302054995:scovhsp_sum=210.2:send_avg=151.33333333333334:send_max=172.0:send_min=111.0:send_std=34.93326972004386:send_sum=454.0:sstart_avg=32.0:sstart_max=62.0:sstart_min=17.0:sstart_std=25.98076211353316:sstart_sum=96.0],(RS_GCF_013374995.1_protein.faa_NZ_CP056030.1_2461@PF00015_full_PFAM.258.433:0.012381[&&NHX:Type=GTDB:gtdb_class=c__Gammaproteobacteria:gtdb_domain=d__Bacteria:gtdb_family=f__Pseudomonadaceae:gtdb_genus=g__Pseudomonas_E:gtdb_order=o__Pseudomonadales:gtdb_phylum=p__Proteobacteria:gtdb_species=s__Pseudomonas_E eucalypticola:heptad=MCP-24H:species=d__Bacteria_p__Proteobacteria_c__Gammaproteobacteria_o__Pseudomonadales_f__Pseudomonadaceae_g__Pseudomonas_E_s__Pseudomonas_E eucalypticola],(GB_GCA_000497835.1_protein.faa_KI547171.1_47@PF00015_full_PFAM.259.433:0.00575427[&&NHX:Type=GTDB:gtdb_class=c__Gammaproteobacteria:gtdb_domain=d__Bacteria:gtdb_family=f__Pseudomonadaceae:gtdb_genus=g__Pseudomonas_E:gtdb_order=o__Pseudomonadales:gtdb_phylum=p__Proteobacteria:gtdb_species=s__Pseudomonas_E sp000497835:heptad=MCP-24H:species=d__Bacteria_p__Proteobacteria_c__Gammaproteobacteria_o__Pseudomonadales_f__Pseudomonadaceae_g__Pseudomonas_E_s__Pseudomonas_E sp000497835],RS_GCF_000263855.1_protein.faa_NZ_AJWX01000010.1_26@PF00015_full_PFAM.257.433:0.00730161[&&NHX:Type=GTDB:gtdb_class=c__Gammaproteobacteria:gtdb_domain=d__Bacteria:gtdb_family=f__Pseudomonadaceae:gtdb_genus=g__Pseudomonas_E:gtdb_order=o__Pseudomonadales:gtdb_phylum=p__Proteobacteria:gtdb_species=s__Pseudomonas_E sp000263855:heptad=MCP-24H:species=d__Bacteria_p__Proteobacteria_c__Gammaproteobacteria_o__Pseudomonadales_f__Pseudomonadaceae_g__Pseudomonas_E_s__Pseudomonas_E sp000263855])0.734:0.00812214[&&NHX:Sample_counter=:Type_counter=GTDB--2:capture_class_counter=:capture_domain_counter=:capture_family_counter=:capture_genus_counter=:capture_order_counter=:capture_phylum_counter=:capture_species_counter=:evoltype=D:gtdb_class_counter=c__Gammaproteobacteria--2:gtdb_domain_counter=d__Bacteria--2:gtdb_family_counter=f__Pseudomonadaceae--2:gtdb_genus_counter=g__Pseudomonas_E--2:gtdb_order_counter=o__Pseudomonadales--2:gtdb_phylum_counter=p__Proteobacteria--2:gtdb_species_counter=s__Pseudomonas_E sp000263855--1||s__Pseudomonas_E sp000497835--1:heptad_counter=MCP-24H--2:lbd_counter=:lca=d__Bacteria:lca_tree=g__Pseudomonas_E:name=N519832:ref_name_counter=])0.893:0.0223987[&&NHX:Sample_counter=:Type_counter=GTDB--3:capture_class_counter=:capture_domain_counter=:capture_family_counter=:capture_genus_counter=:capture_order_counter=:capture_phylum_counter=:capture_species_counter=:evoltype=D:gtdb_class_counter=c__Gammaproteobacteria--3:gtdb_domain_counter=d__Bacteria--3:gtdb_family_counter=f__Pseudomonadaceae--3:gtdb_genus_counter=g__Pseudomonas_E--3:gtdb_order_counter=o__Pseudomonadales--3:gtdb_phylum_counter=p__Proteobacteria--3:gtdb_species_counter=s__Pseudomonas_E eucalypticola--1||s__Pseudomonas_E sp000263855--1||s__Pseudomonas_E sp000497835--1:heptad_counter=MCP-24H--3:lbd_counter=:lca=d__Bacteria:lca_tree=g__Pseudomonas_E:name=N519833:ref_name_counter=])0.937:0.0314568[&&NHX:Sample_counter=rhizpot1--5:Type_counter=GTDB--7||capture--5:besthit_avg=98.76666666666667:besthit_max=100.0:besthit_min=98.1:besthit_std=1.0692676621563637:besthit_sum=296.3:bitscore_avg=207.66666666666666:bitscore_max=268.0:bitscore_min=166.0:bitscore_std=53.500778810530726:bitscore_sum=623.0:capture_class_counter=c__Gammaproteobacteria--5:capture_domain_counter=d__Bacteria--5:capture_family_counter=f__Burkholderiaceae--3||f__Pseudomonadaceae--2:capture_genus_counter=g__Pseudomonas_E--2||g__Rhodoferax--3:capture_order_counter=o__Burkholderiales--3||o__Pseudomonadales--2:capture_phylum_counter=p__Proteobacteria--5:capture_species_counter=s__Pseudomonas_E baltica--1||s__Pseudomonas_E poae--1||s__Rhodoferax sp008080595--3:evalue_avg=4.1000000041666667e-54:evalue_max=1.23e-53:evalue_min=5.77e-93:evalue_std=7.101408307423957e-54:evalue_sum=1.23000000125e-53:gapopen_avg=0.0:gapopen_max=0.0:gapopen_min=0.0:gapopen_std=0.0:gapopen_sum=0.0:gtdb_class_counter=c__Gammaproteobacteria--7:gtdb_domain_counter=d__Bacteria--7:gtdb_family_counter=f__Pseudomonadaceae--7:gtdb_genus_counter=g__Pseudomonas_E--7:gtdb_order_counter=o__Pseudomonadales--7:gtdb_phylum_counter=p__Proteobacteria--7:gtdb_species_counter=s__Pseudomonas_E baltica--1||s__Pseudomonas_E coleopterorum--1||s__Pseudomonas_E eucalypticola--1||s__Pseudomonas_E rhizosphaerae--1||s__Pseudomonas_E sp000263855--1||s__Pseudomonas_E sp000497835--1||s__Pseudomonas_E sp900596015--1:heptad_counter=MCP-24H--12:lbd_counter=:lca_tree=g__Pseudomonas_E:length_avg=120.33333333333333:length_max=156.0:length_min=95.0:length_std=31.785741037976972:length_sum=361.0:mismatch_avg=1.6666666666666667:mismatch_max=3.0:mismatch_min=0.0:mismatch_std=1.5275252316519465:mismatch_sum=5.0:name=N519834:qcovhsp_avg=97.53333333333335:qcovhsp_max=100.0:qcovhsp_min=95.7:qcovhsp_std=2.218858565419014:qcovhsp_sum=292.6:qend_avg=122.0:qend_max=156.0:qend_min=95.0:qend_std=31.096623610932426:qend_sum=366.0:qstart_avg=2.6666666666666665:qstart_max=6.0:qstart_min=1.0:qstart_std=2.886751345948129:qstart_sum=8.0:ref_name_counter=GB_GCA_900596015.1_protein.faa_UVIF01000001.1_208@PF00015_full_PFAM.258.430--1||RS_GCF_014235765.1_protein.faa_NZ_JACMYH010000001.1_1122@PF00015_full_PFAM.258.430--1||RS_GCF_900105555.1_protein.faa_NZ_FNTZ01000001.1_1380@PF00015_full_PFAM.259.430--1:scovhsp_avg=70.06666666666666:scovhsp_max=90.7:scovhsp_min=55.2:scovhsp_std=18.439179302054995:scovhsp_sum=210.2:send_avg=151.33333333333334:send_max=172.0:send_min=111.0:send_std=34.93326972004386:send_sum=454.0:sstart_avg=32.0:sstart_max=62.0:sstart_min=17.0:sstart_std=25.98076211353316:sstart_sum=96.0],(((RS_GCF_900590755.1_protein.faa_NZ_UUOC01000020.1_100@PF00015_full_PFAM.259.434:0.028026[&&NHX:Type=GTDB:gtdb_class=c__Gammaproteobacteria:gtdb_domain=d__Bacteria:gtdb_family=f__Pseudomonadaceae:gtdb_genus=g__Pseudomonas_E:gtdb_order=o__Pseudomonadales:gtdb_phylum=p__Proteobacteria:gtdb_species=s__Pseudomonas_E sp900590755:heptad=MCP-24H:species=d__Bacteria_p__Proteobacteria_c__Gammaproteobacteria_o__Pseudomonadales_f__Pseudomonadaceae_g__Pseudomonas_E_s__Pseudomonas_E sp900590755],(RS_GCF_900580675.1_protein.faa_NZ_UTBG01000240.1_14@PF00015_full_PFAM.260.433:0.0319348[&&NHX:Type=GTDB:gtdb_class=c__Gammaproteobacteria:gtdb_domain=d__Bacteria:gtdb_family=f__Pseudomonadaceae:gtdb_genus=g__Pseudomonas_E:gtdb_order=o__Pseudomonadales:gtdb_phylum=p__Proteobacteria:gtdb_species=s__Pseudomonas_E sp900580675:heptad=MCP-24H:species=d__Bacteria_p__Proteobacteria_c__Gammaproteobacteria_o__Pseudomonadales_f__Pseudomonadaceae_g__Pseudomonas_E_s__Pseudomonas_E sp900580675],(RS_GCF_900583165.1_protein.faa_NZ_UTKY01000122.1_3@PF00015_full_PFAM.261.433:0.00612719[&&NHX:Type=GTDB:gtdb_class=c__Gammaproteobacteria:gtdb_domain=d__Bacteria:gtdb_family=f__Pseudomonadaceae:gtdb_genus=g__Pseudomonas_E:gtdb_order=o__Pseudomonadales:gtdb_phylum=p__Proteobacteria:gtdb_species=s__Pseudomonas_E sp900583165:heptad=MCP-24H:species=d__Bacteria_p__Proteobacteria_c__Gammaproteobacteria_o__Pseudomonadales_f__Pseudomonadaceae_g__Pseudomonas_E_s__Pseudomonas_E sp900583165],RS_GCF_003097075.1_protein.faa_NZ_QEOF01000014.1_60@PF00015_full_PFAM.260.363:5e-09[&&NHX:Type=GTDB:gtdb_class=c__Gammaproteobacteria:gtdb_domain=d__Bacteria:gtdb_family=f__Pseudomonadaceae:gtdb_genus=g__Pseudomonas_E:gtdb_order=o__Pseudomonadales:gtdb_phylum=p__Proteobacteria:gtdb_species=s__Pseudomonas_E sp003097075:heptad=MCP-24H:species=d__Bacteria_p__Proteobacteria_c__Gammaproteobacteria_o__Pseudomonadales_f__Pseudomonadaceae_g__Pseudomonas_E_s__Pseudomonas_E sp003097075])0.755:0.00595446[&&NHX:Sample_counter=:Type_counter=GTDB--2:capture_class_counter=:capture_domain_counter=:capture_family_counter=:capture_genus_counter=:capture_order_counter=:capture_phylum_counter=:capture_species_counter=:evoltype=D:gtdb_class_counter=c__Gammaproteobacteria--2:gtdb_domain_counter=d__Bacteria--2:gtdb_family_counter=f__Pseudomonadaceae--2:gtdb_genus_counter=g__Pseudomonas_E--2:gtdb_order_counter=o__Pseudomonadales--2:gtdb_phylum_counter=p__Proteobacteria--2:gtdb_species_counter=s__Pseudomonas_E sp003097075--1||s__Pseudomonas_E sp900583165--1:heptad_counter=MCP-24H--2:lbd_counter=:lca=d__Bacteria:lca_tree=g__Pseudomonas_E:name=N519839:ref_name_counter=])0.902:0.0168711[&&NHX:Sample_counter=:Type_counter=GTDB--3:capture_class_counter=:capture_domain_counter=:capture_family_counter=:capture_genus_counter=:capture_order_counter=:capture_phylum_counter=:capture_species_counter=:evoltype=D:gtdb_class_counter=c__Gammaproteobacteria--3:gtdb_domain_counter=d__Bacteria--3:gtdb_family_counter=f__Pseudomonadaceae--3:gtdb_genus_counter=g__Pseudomonas_E--3:gtdb_order_counter=o__Pseudomonadales--3:gtdb_phylum_counter=p__Proteobacteria--3:gtdb_species_counter=s__Pseudomonas_E sp003097075--1||s__Pseudomonas_E sp900580675--1||s__Pseudomonas_E sp900583165--1:heptad_counter=MCP-24H--3:lbd_counter=:lca=d__Bacteria:lca_tree=g__Pseudomonas_E:name=N519840:ref_name_counter=])0.547:0.00620848[&&NHX:Sample_counter=:Type_counter=GTDB--4:capture_class_counter=:capture_domain_counter=:capture_family_counter=:capture_genus_counter=:capture_order_counter=:capture_phylum_counter=:capture_species_counter=:evoltype=D:gtdb_class_counter=c__Gammaproteobacteria--4:gtdb_domain_counter=d__Bacteria--4:gtdb_family_counter=f__Pseudomonadaceae--4:gtdb_genus_counter=g__Pseudomonas_E--4:gtdb_order_counter=o__Pseudomonadales--4:gtdb_phylum_counter=p__Proteobacteria--4:gtdb_species_counter=s__Pseudomonas_E sp003097075--1||s__Pseudomonas_E sp900580675--1||s__Pseudomonas_E sp900583165--1||s__Pseudomonas_E sp900590755--1:heptad_counter=MCP-24H--4:lbd_counter=:lca=d__Bacteria:lca_tree=g__Pseudomonas_E:name=N519841:ref_name_counter=],(((RS_GCF_002269125.1_protein.faa_NZ_NQKI01000009.1_71@PF00015_full_PFAM.271.433:0.0280871[&&NHX:Type=GTDB:gtdb_class=c__Gammaproteobacteria:gtdb_domain=d__Bacteria:gtdb_family=f__Pseudomonadaceae:gtdb_genus=g__Pseudomonas_E:gtdb_order=o__Pseudomonadales:gtdb_phylum=p__Proteobacteria:gtdb_species=s__Pseudomonas_E lundensis_A:heptad=MCP-24H:species=d__Bacteria_p__Proteobacteria_c__Gammaproteobacteria_o__Pseudomonadales_f__Pseudomonadaceae_g__Pseudomonas_E_s__Pseudomonas_E lundensis_A],9fc2050a-aeea-5ae2-873d-fb3fa915eca0_2@MCPsignal.651.741:0.0276387[&&NHX:Sample=rhizpot2:Type=capture:besthit=100.0:bitscore=160.0:capture_class=c__Gammaproteobacteria:capture_domain=d__Bacteria:capture_family=f__Burkholderiaceae:capture_genus=g__Rhodoferax:capture_order=o__Burkholderiales:capture_phylum=p__Proteobacteria:capture_species=s__Rhodoferax sp903859265:evalue=1.26e-51:gapopen=0.0:heptad=MCP-24H:length=89.0:mismatch=0.0:qcovhsp=98.9:qend=89.0:qstart=1.0:ref_name=RS_GCF_001186335.1_protein.faa_NZ_CP011507.1_2236@PF00015_full_PFAM.260.434:scovhsp=51.1:send=103.0:sstart=15.0])0:5e-09[&&NHX:Sample_counter=rhizpot2--1:Type_counter=GTDB--1||capture--1:besthit_avg=100.0:besthit_max=100.0:besthit_min=100.0:besthit_std=0:besthit_sum=100.0:bitscore_avg=160.0:bitscore_max=160.0:bitscore_min=160.0:bitscore_std=0:bitscore_sum=160.0:capture_class_counter=c__Gammaproteobacteria--1:capture_domain_counter=d__Bacteria--1:capture_family_counter=f__Burkholderiaceae--1:capture_genus_counter=g__Rhodoferax--1:capture_order_counter=o__Burkholderiales--1:capture_phylum_counter=p__Proteobacteria--1:capture_species_counter=s__Rhodoferax sp903859265--1:evalue_avg=1.26e-51:evalue_max=1.26e-51:evalue_min=1.26e-51:evalue_std=0:evalue_sum=1.26e-51:gapopen_avg=0.0:gapopen_max=0.0:gapopen_min=0.0:gapopen_std=0:gapopen_sum=0.0:gtdb_class_counter=c__Gammaproteobacteria--1:gtdb_domain_counter=d__Bacteria--1:gtdb_family_counter=f__Pseudomonadaceae--1:gtdb_genus_counter=g__Pseudomonas_E--1:gtdb_order_counter=o__Pseudomonadales--1:gtdb_phylum_counter=p__Proteobacteria--1:gtdb_species_counter=s__Pseudomonas_E lundensis_A--1:heptad_counter=MCP-24H--2:lbd_counter=:lca_tree=s__Pseudomonas_E lundensis_A:length_avg=89.0:length_max=89.0:length_min=89.0:length_std=0:length_sum=89.0:mismatch_avg=0.0:mismatch_max=0.0:mismatch_min=0.0:mismatch_std=0:mismatch_sum=0.0:name=N519844:qcovhsp_avg=98.9:qcovhsp_max=98.9:qcovhsp_min=98.9:qcovhsp_std=0:qcovhsp_sum=98.9:qend_avg=89.0:qend_max=89.0:qend_min=89.0:qend_std=0:qend_sum=89.0:qstart_avg=1.0:qstart_max=1.0:qstart_min=1.0:qstart_std=0:qstart_sum=1.0:ref_name_counter=RS_GCF_001186335.1_protein.faa_NZ_CP011507.1_2236@PF00015_full_PFAM.260.434--1:scovhsp_avg=51.1:scovhsp_max=51.1:scovhsp_min=51.1:scovhsp_std=0:scovhsp_sum=51.1:send_avg=103.0:send_max=103.0:send_min=103.0:send_std=0:send_sum=103.0:sstart_avg=15.0:sstart_max=15.0:sstart_min=15.0:sstart_std=0:sstart_sum=15.0],((((RS_GCF_001870465.1_protein.faa_NZ_MDGK01000060.1_119@PF00015_full_PFAM.260.433:5e-09[&&NHX:Type=GTDB:gtdb_class=c__Gammaproteobacteria:gtdb_domain=d__Bacteria:gtdb_family=f__Pseudomonadaceae:gtdb_genus=g__Pseudomonas_E:gtdb_order=o__Pseudomonadales:gtdb_phylum=p__Proteobacteria:gtdb_species=s__Pseudomonas_E extremorientalis:heptad=MCP-24H:species=d__Bacteria_p__Proteobacteria_c__Gammaproteobacteria_o__Pseudomonadales_f__Pseudomonadaceae_g__Pseudomonas_E_s__Pseudomonas_E extremorientalis],(RS_GCF_003031675.1_protein.faa_NZ_PYWX01000012.1_87@PF00015_full_PFAM.261.433:8.6958e-05[&&NHX:Type=GTDB:gtdb_class=c__Gammaproteobacteria:gtdb_domain=d__Bacteria:gtdb_family=f__Pseudomonadaceae:gtdb_genus=g__Pseudomonas_E:gtdb_order=o__Pseudomonadales:gtdb_phylum=p__Proteobacteria:gtdb_species=s__Pseudomonas_E palleroniana:heptad=MCP-24H:species=d__Bacteria_p__Proteobacteria_c__Gammaproteobacteria_o__Pseudomonadales_f__Pseudomonadaceae_g__Pseudomonas_E_s__Pseudomonas_E palleroniana],RS_GCF_004519405.1_protein.faa_NZ_SGWI01000006.1_389@PF00015_full_PFAM.259.433:0.00422713[&&NHX:Type=GTDB:gtdb_class=c__Gammaproteobacteria:gtdb_domain=d__Bacteria:gtdb_family=f__Pseudomonadaceae:gtdb_genus=g__Pseudomonas_E:gtdb_order=o__Pseudomonadales:gtdb_phylum=p__Proteobacteria:gtdb_species=s__Pseudomonas_E sp004519405:heptad=MCP-24H:species=d__Bacteria_p__Proteobacteria_c__Gammaproteobacteria_o__Pseudomonadales_f__Pseudomonadaceae_g__Pseudomonas_E_s__Pseudomonas_E sp004519405])0.781:0.00833031[&&NHX:Sample_counter=:Type_counter=GTDB--2:capture_class_counter=:capture_domain_counter=:capture_family_counter=:capture_genus_counter=:capture_order_counter=:capture_phylum_counter=:capture_species_counter=:evoltype=D:gtdb_class_counter=c__Gammaproteobacteria--2:gtdb_domain_counter=d__Bacteria--2:gtdb_family_counter=f__Pseudomonadaceae--2:gtdb_genus_counter=g__Pseudomonas_E--2:gtdb_order_counter=o__Pseudomonadales--2:gtdb_phylum_counter=p__Proteobacteria--2:gtdb_species_counter=s__Pseudomonas_E palleroniana--1||s__Pseudomonas_E sp004519405--1:heptad_counter=MCP-24H--2:lbd_counter=:lca=d__Bacteria:lca_tree=g__Pseudomonas_E:name=N519848:ref_name_counter=])0.855:0.00418289[&&NHX:Sample_counter=:Type_counter=GTDB--3:capture_class_counter=:capture_domain_counter=:capture_family_counter=:capture_genus_counter=:capture_order_counter=:capture_phylum_counter=:capture_species_counter=:evoltype=D:gtdb_class_counter=c__Gammaproteobacteria--3:gtdb_domain_counter=d__Bacteria--3:gtdb_family_counter=f__Pseudomonadaceae--3:gtdb_genus_counter=g__Pseudomonas_E--3:gtdb_order_counter=o__Pseudomonadales--3:gtdb_phylum_counter=p__Proteobacteria--3:gtdb_species_counter=s__Pseudomonas_E extremorientalis--1||s__Pseudomonas_E palleroniana--1||s__Pseudomonas_E sp004519405--1:heptad_counter=MCP-24H--3:lbd_counter=:lca=d__Bacteria:lca_tree=g__Pseudomonas_E:name=N519849:ref_name_counter=],(RS_GCF_003852315.1_protein.faa_NZ_CP027762.1_2709@PF00015_full_PFAM.244.417:0.00423083[&&NHX:Type=GTDB:gtdb_class=c__Gammaproteobacteria:gtdb_domain=d__Bacteria:gtdb_family=f__Pseudomonadaceae:gtdb_genus=g__Pseudomonas_E:gtdb_order=o__Pseudomonadales:gtdb_phylum=p__Proteobacteria:gtdb_species=s__Pseudomonas_E sp003014915:heptad=MCP-24H:species=d__Bacteria_p__Proteobacteria_c__Gammaproteobacteria_o__Pseudomonadales_f__Pseudomonadaceae_g__Pseudomonas_E_s__Pseudomonas_E sp003014915],RS_GCF_001050345.1_protein.faa_NZ_LFMW01000013.1_260@PF00015_full_PFAM.261.434:0.00848099[&&NHX:Type=GTDB:gtdb_class=c__Gammaproteobacteria:gtdb_domain=d__Bacteria:gtdb_family=f__Pseudomonadaceae:gtdb_genus=g__Pseudomonas_E:gtdb_order=o__Pseudomonadales:gtdb_phylum=p__Proteobacteria:gtdb_species=s__Pseudomonas_E fildesensis:heptad=MCP-24H:species=d__Bacteria_p__Proteobacteria_c__Gammaproteobacteria_o__Pseudomonadales_f__Pseudomonadaceae_g__Pseudomonas_E_s__Pseudomonas_E fildesensis])0:5e-09[&&NHX:Sample_counter=:Type_counter=GTDB--2:capture_class_counter=:capture_domain_counter=:capture_family_counter=:capture_genus_counter=:capture_order_counter=:capture_phylum_counter=:capture_species_counter=:evoltype=D:gtdb_class_counter=c__Gammaproteobacteria--2:gtdb_domain_counter=d__Bacteria--2:gtdb_family_counter=f__Pseudomonadaceae--2:gtdb_genus_counter=g__Pseudomonas_E--2:gtdb_order_counter=o__Pseudomonadales--2:gtdb_phylum_counter=p__Proteobacteria--2:gtdb_species_counter=s__Pseudomonas_E fildesensis--1||s__Pseudomonas_E sp003014915--1:heptad_counter=MCP-24H--2:lbd_counter=:lca=d__Bacteria:lca_tree=g__Pseudomonas_E:name=N519852:ref_name_counter=])0:5e-09[&&NHX:Sample_counter=:Type_counter=GTDB--5:capture_class_counter=:capture_domain_counter=:capture_family_counter=:capture_genus_counter=:capture_order_counter=:capture_phylum_counter=:capture_species_counter=:evoltype=D:gtdb_class_counter=c__Gammaproteobacteria--5:gtdb_domain_counter=d__Bacteria--5:gtdb_family_counter=f__Pseudomonadaceae--5:gtdb_genus_counter=g__Pseudomonas_E--5:gtdb_order_counter=o__Pseudomonadales--5:gtdb_phylum_counter=p__Proteobacteria--5:gtdb_species_counter=s__Pseudomonas_E extremorientalis--1||s__Pseudomonas_E fildesensis--1||s__Pseudomonas_E palleroniana--1||s__Pseudomonas_E sp003014915--1||s__Pseudomonas_E sp004519405--1:heptad_counter=MCP-24H--5:lbd_counter=:lca=d__Bacteria:lca_tree=g__Pseudomonas_E:name=N519853:ref_name_counter=],(RS_GCF_002007785.1_protein.faa_NZ_CP019856.1_2698@PF00015_full_PFAM.264.434:0.00516948[&&NHX:Type=GTDB:gtdb_class=c__Gammaproteobacteria:gtdb_domain=d__Bacteria:gtdb_family=f__Pseudomonadaceae:gtdb_genus=g__Pseudomonas_E:gtdb_order=o__Pseudomonadales:gtdb_phylum=p__Proteobacteria:gtdb_species=s__Pseudomonas_E azotoformans_B:heptad=MCP-24H:species=d__Bacteria_p__Proteobacteria_c__Gammaproteobacteria_o__Pseudomonadales_f__Pseudomonadaceae_g__Pseudomonas_E_s__Pseudomonas_E azotoformans_B],(RS_GCF_003052515.2_protein.faa_NZ_QARE02000008.1_29@PF00015_full_PFAM.266.434:0.00366558[&&NHX:Type=GTDB:gtdb_class=c__Gammaproteobacteria:gtdb_domain=d__Bacteria:gtdb_family=f__Pseudomonadaceae:gtdb_genus=g__Pseudomonas_E:gtdb_order=o__Pseudomonadales:gtdb_phylum=p__Proteobacteria:gtdb_species=s__Pseudomonas_E sp003052515:heptad=MCP-24H:species=d__Bacteria_p__Proteobacteria_c__Gammaproteobacteria_o__Pseudomonadales_f__Pseudomonadaceae_g__Pseudomonas_E_s__Pseudomonas_E sp003052515],RS_GCF_900105325.1_protein.faa_NZ_FNSU01000003.1_1120@PF00015_full_PFAM.265.434:0.0187781[&&NHX:Type=GTDB:gtdb_class=c__Gammaproteobacteria:gtdb_domain=d__Bacteria:gtdb_family=f__Pseudomonadaceae:gtdb_genus=g__Pseudomonas_E:gtdb_order=o__Pseudomonadales:gtdb_phylum=p__Proteobacteria:gtdb_species=s__Pseudomonas_E marginalis:heptad=MCP-24H:species=d__Bacteria_p__Proteobacteria_c__Gammaproteobacteria_o__Pseudomonadales_f__Pseudomonadaceae_g__Pseudomonas_E_s__Pseudomonas_E marginalis])0.389:0.00835007[&&NHX:Sample_counter=:Type_counter=GTDB--2:capture_class_counter=:capture_domain_counter=:capture_family_counter=:capture_genus_counter=:capture_order_counter=:capture_phylum_counter=:capture_species_counter=:evoltype=D:gtdb_class_counter=c__Gammaproteobacteria--2:gtdb_domain_counter=d__Bacteria--2:gtdb_family_counter=f__Pseudomonadaceae--2:gtdb_genus_counter=g__Pseudomonas_E--2:gtdb_order_counter=o__Pseudomonadales--2:gtdb_phylum_counter=p__Proteobacteria--2:gtdb_species_counter=s__Pseudomonas_E marginalis--1||s__Pseudomonas_E sp003052515--1:heptad_counter=MCP-24H--2:lbd_counter=:lca=d__Bacteria:lca_tree=g__Pseudomonas_E:name=N519857:ref_name_counter=])0.724:0.00344414[&&NHX:Sample_counter=:Type_counter=GTDB--3:capture_class_counter=:capture_domain_counter=:capture_family_counter=:capture_genus_counter=:capture_order_counter=:capture_phylum_counter=:capture_species_counter=:evoltype=D:gtdb_class_counter=c__Gammaproteobacteria--3:gtdb_domain_counter=d__Bacteria--3:gtdb_family_counter=f__Pseudomonadaceae--3:gtdb_genus_counter=g__Pseudomonas_E--3:gtdb_order_counter=o__Pseudomonadales--3:gtdb_phylum_counter=p__Proteobacteria--3:gtdb_species_counter=s__Pseudomonas_E azotoformans_B--1||s__Pseudomonas_E marginalis--1||s__Pseudomonas_E sp003052515--1:heptad_counter=MCP-24H--3:lbd_counter=:lca=d__Bacteria:lca_tree=g__Pseudomonas_E:name=N519858:ref_name_counter=])0:0.00105838[&&NHX:Sample_counter=:Type_counter=GTDB--8:capture_class_counter=:capture_domain_counter=:capture_family_counter=:capture_genus_counter=:capture_order_counter=:capture_phylum_counter=:capture_species_counter=:evoltype=D:gtdb_class_counter=c__Gammaproteobacteria--8:gtdb_domain_counter=d__Bacteria--8:gtdb_family_counter=f__Pseudomonadaceae--8:gtdb_genus_counter=g__Pseudomonas_E--8:gtdb_order_counter=o__Pseudomonadales--8:gtdb_phylum_counter=p__Proteobacteria--8:gtdb_species_counter=s__Pseudomonas_E azotoformans_B--1||s__Pseudomonas_E extremorientalis--1||s__Pseudomonas_E fildesensis--1||s__Pseudomonas_E marginalis--1||s__Pseudomonas_E palleroniana--1||s__Pseudomonas_E sp003014915--1||s__Pseudomonas_E sp003052515--1||s__Pseudomonas_E sp004519405--1:heptad_counter=MCP-24H--8:lbd_counter=:lca=d__Bacteria:lca_tree=g__Pseudomonas_E:name=N519859:ref_name_counter=],((RS_GCF_017980685.1_protein.faa_NZ_JACXXO010000013.1_123@PF00015_full_PFAM.7.142:0.0123936[&&NHX:Type=GTDB:gtdb_class=c__Gammaproteobacteria:gtdb_domain=d__Bacteria:gtdb_family=f__Pseudomonadaceae:gtdb_genus=g__Pseudomonas_E:gtdb_order=o__Pseudomonadales:gtdb_phylum=p__Proteobacteria:gtdb_species=s__Pseudomonas_E iridis:heptad=MCP-24H:species=d__Bacteria_p__Proteobacteria_c__Gammaproteobacteria_o__Pseudomonadales_f__Pseudomonadaceae_g__Pseudomonas_E_s__Pseudomonas_E iridis],RS_GCF_014851685.1_protein.faa_NZ_JACVAC010000001.1_474@PF00015_full_PFAM.267.434:0.00439557[&&NHX:Type=GTDB:gtdb_class=c__Gammaproteobacteria:gtdb_domain=d__Bacteria:gtdb_family=f__Pseudomonadaceae:gtdb_genus=g__Pseudomonas_E:gtdb_order=o__Pseudomonadales:gtdb_phylum=p__Proteobacteria:gtdb_species=s__Pseudomonas_E sp014851685:heptad=MCP-24H:species=d__Bacteria_p__Proteobacteria_c__Gammaproteobacteria_o__Pseudomonadales_f__Pseudomonadaceae_g__Pseudomonas_E_s__Pseudomonas_E sp014851685])0:2.5e-08[&&NHX:Sample_counter=:Type_counter=GTDB--2:capture_class_counter=:capture_domain_counter=:capture_family_counter=:capture_genus_counter=:capture_order_counter=:capture_phylum_counter=:capture_species_counter=:evoltype=D:gtdb_class_counter=c__Gammaproteobacteria--2:gtdb_domain_counter=d__Bacteria--2:gtdb_family_counter=f__Pseudomonadaceae--2:gtdb_genus_counter=g__Pseudomonas_E--2:gtdb_order_counter=o__Pseudomonadales--2:gtdb_phylum_counter=p__Proteobacteria--2:gtdb_species_counter=s__Pseudomonas_E iridis--1||s__Pseudomonas_E sp014851685--1:heptad_counter=MCP-24H--2:lbd_counter=:lca=d__Bacteria:lca_tree=g__Pseudomonas_E:name=N519862:ref_name_counter=],RS_GCF_009296165.1_protein.faa_NZ_VUAZ01000222.1_6@PF00015_full_PFAM.263.433:0.0359845[&&NHX:Type=GTDB:gtdb_class=c__Gammaproteobacteria:gtdb_domain=d__Bacteria:gtdb_family=f__Pseudomonadaceae:gtdb_genus=g__Pseudomonas_E:gtdb_order=o__Pseudomonadales:gtdb_phylum=p__Proteobacteria:gtdb_species=s__Pseudomonas_E kitaguniensis:heptad=MCP-24H:species=d__Bacteria_p__Proteobacteria_c__Gammaproteobacteria_o__Pseudomonadales_f__Pseudomonadaceae_g__Pseudomonas_E_s__Pseudomonas_E kitaguniensis])0:5e-09[&&NHX:Sample_counter=:Type_counter=GTDB--3:capture_class_counter=:capture_domain_counter=:capture_family_counter=:capture_genus_counter=:capture_order_counter=:capture_phylum_counter=:capture_species_counter=:evoltype=D:gtdb_class_counter=c__Gammaproteobacteria--3:gtdb_domain_counter=d__Bacteria--3:gtdb_family_counter=f__Pseudomonadaceae--3:gtdb_genus_counter=g__Pseudomonas_E--3:gtdb_order_counter=o__Pseudomonadales--3:gtdb_phylum_counter=p__Proteobacteria--3:gtdb_species_counter=s__Pseudomonas_E iridis--1||s__Pseudomonas_E kitaguniensis--1||s__Pseudomonas_E sp014851685--1:heptad_counter=MCP-24H--3:lbd_counter=:lca=d__Bacteria:lca_tree=g__Pseudomonas_E:name=N519864:ref_name_counter=])0.997:0.00167513[&&NHX:Sample_counter=:Type_counter=GTDB--11:capture_class_counter=:capture_domain_counter=:capture_family_counter=:capture_genus_counter=:capture_order_counter=:capture_phylum_counter=:capture_species_counter=:evoltype=D:gtdb_class_counter=c__Gammaproteobacteria--11:gtdb_domain_counter=d__Bacteria--11:gtdb_family_counter=f__Pseudomonadaceae--11:gtdb_genus_counter=g__Pseudomonas_E--11:gtdb_order_counter=o__Pseudomonadales--11:gtdb_phylum_counter=p__Proteobacteria--11:gtdb_species_counter=s__Pseudomonas_E azotoformans_B--1||s__Pseudomonas_E extremorientalis--1||s__Pseudomonas_E fildesensis--1||s__Pseudomonas_E iridis--1||s__Pseudomonas_E kitaguniensis--1||s__Pseudomonas_E marginalis--1||s__Pseudomonas_E palleroniana--1||s__Pseudomonas_E sp003014915--1||s__Pseudomonas_E sp003052515--1||s__Pseudomonas_E sp004519405--1||s__Pseudomonas_E sp014851685--1:heptad_counter=MCP-24H--11:lbd_counter=:lca=d__Bacteria:lca_tree=g__Pseudomonas_E:name=N519865:ref_name_counter=])0:0.00155542[&&NHX:Sample_counter=rhizpot2--1:Type_counter=GTDB--12||capture--1:besthit_avg=100.0:besthit_max=100.0:besthit_min=100.0:besthit_std=0:besthit_sum=100.0:bitscore_avg=160.0:bitscore_max=160.0:bitscore_min=160.0:bitscore_std=0:bitscore_sum=160.0:capture_class_counter=c__Gammaproteobacteria--1:capture_domain_counter=d__Bacteria--1:capture_family_counter=f__Burkholderiaceae--1:capture_genus_counter=g__Rhodoferax--1:capture_order_counter=o__Burkholderiales--1:capture_phylum_counter=p__Proteobacteria--1:capture_species_counter=s__Rhodoferax sp903859265--1:evalue_avg=1.26e-51:evalue_max=1.26e-51:evalue_min=1.26e-51:evalue_std=0:evalue_sum=1.26e-51:evoltype=D:gapopen_avg=0.0:gapopen_max=0.0:gapopen_min=0.0:gapopen_std=0:gapopen_sum=0.0:gtdb_class_counter=c__Gammaproteobacteria--12:gtdb_domain_counter=d__Bacteria--12:gtdb_family_counter=f__Pseudomonadaceae--12:gtdb_genus_counter=g__Pseudomonas_E--12:gtdb_order_counter=o__Pseudomonadales--12:gtdb_phylum_counter=p__Proteobacteria--12:gtdb_species_counter=s__Pseudomonas_E azotoformans_B--1||s__Pseudomonas_E extremorientalis--1||s__Pseudomonas_E fildesensis--1||s__Pseudomonas_E iridis--1||s__Pseudomonas_E kitaguniensis--1||s__Pseudomonas_E lundensis_A--1||s__Pseudomonas_E marginalis--1||s__Pseudomonas_E palleroniana--1||s__Pseudomonas_E sp003014915--1||s__Pseudomonas_E sp003052515--1||s__Pseudomonas_E sp004519405--1||s__Pseudomonas_E sp014851685--1:heptad_counter=MCP-24H--13:lbd_counter=:lca=d__Bacteria:lca_tree=g__Pseudomonas_E:length_avg=89.0:length_max=89.0:length_min=89.0:length_std=0:length_sum=89.0:mismatch_avg=0.0:mismatch_max=0.0:mismatch_min=0.0:mismatch_std=0:mismatch_sum=0.0:name=N519866:qcovhsp_avg=98.9:qcovhsp_max=98.9:qcovhsp_min=98.9:qcovhsp_std=0:qcovhsp_sum=98.9:qend_avg=89.0:qend_max=89.0:qend_min=89.0:qend_std=0:qend_sum=89.0:qstart_avg=1.0:qstart_max=1.0:qstart_min=1.0:qstart_std=0:qstart_sum=1.0:ref_name_counter=RS_GCF_001186335.1_protein.faa_NZ_CP011507.1_2236@PF00015_full_PFAM.260.434--1:scovhsp_avg=51.1:scovhsp_max=51.1:scovhsp_min=51.1:scovhsp_std=0:scovhsp_sum=51.1:send_avg=103.0:send_max=103.0:send_min=103.0:send_std=0:send_sum=103.0:sstart_avg=15.0:sstart_max=15.0:sstart_min=15.0:sstart_std=0:sstart_sum=15.0],(((RS_GCF_001186335.1_protein.faa_NZ_CP011507.1_2236@PF00015_full_PFAM.260.434:0.00420279[&&NHX:Type=GTDB:gtdb_class=c__Gammaproteobacteria:gtdb_domain=d__Bacteria:gtdb_family=f__Pseudomonadaceae:gtdb_genus=g__Pseudomonas_E:gtdb_order=o__Pseudomonadales:gtdb_phylum=p__Proteobacteria:gtdb_species=s__Pseudomonas_E trivialis_B:heptad=MCP-24H:species=d__Bacteria_p__Proteobacteria_c__Gammaproteobacteria_o__Pseudomonadales_f__Pseudomonadaceae_g__Pseudomonas_E_s__Pseudomonas_E trivialis_B],35a247b1-d678-4b58-920e-54502cedec5f_5@MCPsignal.178.338:0.0140035[&&NHX:Sample=rhizpot2:Type=capture:besthit=98.1:bitscore=275.0:capture_class=c__Gammaproteobacteria:capture_domain=d__Bacteria:capture_family=f__Pseudomonadaceae:capture_genus=g__Pseudomonas_E:capture_order=o__Pseudomonadales:capture_phylum=p__Proteobacteria:capture_species=s__Pseudomonas_E trivialis_B:evalue=9.24e-96:gapopen=0.0:heptad=MCP-24H:lbd=PAS_3:length=160.0:mismatch=3.0:qcovhsp=100.0:qend=160.0:qstart=1.0:ref_name=RS_GCF_001186335.1_protein.faa_NZ_CP011507.1_2236@PF00015_full_PFAM.260.434:scovhsp=92.0:send=174.0:sstart=15.0])0:2.4e-08[&&NHX:Sample_counter=rhizpot2--1:Type_counter=GTDB--1||capture--1:besthit_avg=98.1:besthit_max=98.1:besthit_min=98.1:besthit_std=0:besthit_sum=98.1:bitscore_avg=275.0:bitscore_max=275.0:bitscore_min=275.0:bitscore_std=0:bitscore_sum=275.0:capture_class_counter=c__Gammaproteobacteria--1:capture_domain_counter=d__Bacteria--1:capture_family_counter=f__Pseudomonadaceae--1:capture_genus_counter=g__Pseudomonas_E--1:capture_order_counter=o__Pseudomonadales--1:capture_phylum_counter=p__Proteobacteria--1:capture_species_counter=s__Pseudomonas_E trivialis_B--1:evalue_avg=9.24e-96:evalue_max=9.24e-96:evalue_min=9.24e-96:evalue_std=0:evalue_sum=9.24e-96:gapopen_avg=0.0:gapopen_max=0.0:gapopen_min=0.0:gapopen_std=0:gapopen_sum=0.0:gtdb_class_counter=c__Gammaproteobacteria--1:gtdb_domain_counter=d__Bacteria--1:gtdb_family_counter=f__Pseudomonadaceae--1:gtdb_genus_counter=g__Pseudomonas_E--1:gtdb_order_counter=o__Pseudomonadales--1:gtdb_phylum_counter=p__Proteobacteria--1:gtdb_species_counter=s__Pseudomonas_E trivialis_B--1:heptad_counter=MCP-24H--2:lbd_counter=PAS_3--1:lca_tree=s__Pseudomonas_E trivialis_B:length_avg=160.0:length_max=160.0:length_min=160.0:length_std=0:length_sum=160.0:mismatch_avg=3.0:mismatch_max=3.0:mismatch_min=3.0:mismatch_std=0:mismatch_sum=3.0:name=N519869:qcovhsp_avg=100.0:qcovhsp_max=100.0:qcovhsp_min=100.0:qcovhsp_std=0:qcovhsp_sum=100.0:qend_avg=160.0:qend_max=160.0:qend_min=160.0:qend_std=0:qend_sum=160.0:qstart_avg=1.0:qstart_max=1.0:qstart_min=1.0:qstart_std=0:qstart_sum=1.0:ref_name_counter=RS_GCF_001186335.1_protein.faa_NZ_CP011507.1_2236@PF00015_full_PFAM.260.434--1:scovhsp_avg=92.0:scovhsp_max=92.0:scovhsp_min=92.0:scovhsp_std=0:scovhsp_sum=92.0:send_avg=174.0:send_max=174.0:send_min=174.0:send_std=0:send_sum=174.0:sstart_avg=15.0:sstart_max=15.0:sstart_min=15.0:sstart_std=0:sstart_sum=15.0],((RS_GCF_001439785.1_protein.faa_NZ_JYLI01000020.1_47@PF00015_full_PFAM.259.434:0.00414645[&&NHX:Type=GTDB:gtdb_class=c__Gammaproteobacteria:gtdb_domain=d__Bacteria:gtdb_family=f__Pseudomonadaceae:gtdb_genus=g__Pseudomonas_E:gtdb_order=o__Pseudomonadales:gtdb_phylum=p__Proteobacteria:gtdb_species=s__Pseudomonas_E poae:heptad=MCP-24H:species=d__Bacteria_p__Proteobacteria_c__Gammaproteobacteria_o__Pseudomonadales_f__Pseudomonadaceae_g__Pseudomonas_E_s__Pseudomonas_E poae],RS_GCF_001439805.1_protein.faa_NZ_JYLK01000010.1_65@PF00015_full_PFAM.259.434:5e-09[&&NHX:Type=GTDB:gtdb_class=c__Gammaproteobacteria:gtdb_domain=d__Bacteria:gtdb_family=f__Pseudomonadaceae:gtdb_genus=g__Pseudomonas_E:gtdb_order=o__Pseudomonadales:gtdb_phylum=p__Proteobacteria:gtdb_species=s__Pseudomonas_E trivialis:heptad=MCP-24H:species=d__Bacteria_p__Proteobacteria_c__Gammaproteobacteria_o__Pseudomonadales_f__Pseudomonadaceae_g__Pseudomonas_E_s__Pseudomonas_E trivialis])0.974:0.0125229[&&NHX:Sample_counter=:Type_counter=GTDB--2:capture_class_counter=:capture_domain_counter=:capture_family_counter=:capture_genus_counter=:capture_order_counter=:capture_phylum_counter=:capture_species_counter=:evoltype=D:gtdb_class_counter=c__Gammaproteobacteria--2:gtdb_domain_counter=d__Bacteria--2:gtdb_family_counter=f__Pseudomonadaceae--2:gtdb_genus_counter=g__Pseudomonas_E--2:gtdb_order_counter=o__Pseudomonadales--2:gtdb_phylum_counter=p__Proteobacteria--2:gtdb_species_counter=s__Pseudomonas_E poae--1||s__Pseudomonas_E trivialis--1:heptad_counter=MCP-24H--2:lbd_counter=:lca=d__Bacteria:lca_tree=g__Pseudomonas_E:name=N519872:ref_name_counter=],(((RS_GCF_013607945.1_protein.faa_NZ_VDLW01000140.1_7@PF00015_full_PFAM.259.434:0.00420036[&&NHX:Type=GTDB:gtdb_class=c__Gammaproteobacteria:gtdb_domain=d__Bacteria:gtdb_family=f__Pseudomonadaceae:gtdb_genus=g__Pseudomonas_E:gtdb_order=o__Pseudomonadales:gtdb_phylum=p__Proteobacteria:gtdb_species=s__Pseudomonas_E orientalis_B:heptad=MCP-24H:species=d__Bacteria_p__Proteobacteria_c__Gammaproteobacteria_o__Pseudomonadales_f__Pseudomonadaceae_g__Pseudomonas_E_s__Pseudomonas_E orientalis_B],RS_GCF_001439815.1_protein.faa_NZ_JYLM01000001.1_560@PF00015_full_PFAM.261.434:5e-09[&&NHX:Type=GTDB:gtdb_class=c__Gammaproteobacteria:gtdb_domain=d__Bacteria:gtdb_family=f__Pseudomonadaceae:gtdb_genus=g__Pseudomonas_E:gtdb_order=o__Pseudomonadales:gtdb_phylum=p__Proteobacteria:gtdb_species=s__Pseudomonas_E orientalis:heptad=MCP-24H:species=d__Bacteria_p__Proteobacteria_c__Gammaproteobacteria_o__Pseudomonadales_f__Pseudomonadaceae_g__Pseudomonas_E_s__Pseudomonas_E orientalis])0.845:0.00421035[&&NHX:Sample_counter=:Type_counter=GTDB--2:capture_class_counter=:capture_domain_counter=:capture_family_counter=:capture_genus_counter=:capture_order_counter=:capture_phylum_counter=:capture_species_counter=:evoltype=D:gtdb_class_counter=c__Gammaproteobacteria--2:gtdb_domain_counter=d__Bacteria--2:gtdb_family_counter=f__Pseudomonadaceae--2:gtdb_genus_counter=g__Pseudomonas_E--2:gtdb_order_counter=o__Pseudomonadales--2:gtdb_phylum_counter=p__Proteobacteria--2:gtdb_species_counter=s__Pseudomonas_E orientalis--1||s__Pseudomonas_E orientalis_B--1:heptad_counter=MCP-24H--2:lbd_counter=:lca=d__Bacteria:lca_tree=g__Pseudomonas_E:name=N519875:ref_name_counter=],(RS_GCF_002934065.1_protein.faa_NZ_CP018049.1_3317@PF00015_full_PFAM.261.434:0.00426625[&&NHX:Type=GTDB:gtdb_class=c__Gammaproteobacteria:gtdb_domain=d__Bacteria:gtdb_family=f__Pseudomonadaceae:gtdb_genus=g__Pseudomonas_E:gtdb_order=o__Pseudomonadales:gtdb_phylum=p__Proteobacteria:gtdb_species=s__Pseudomonas_E orientalis_A:heptad=MCP-24H:species=d__Bacteria_p__Proteobacteria_c__Gammaproteobacteria_o__Pseudomonadales_f__Pseudomonadaceae_g__Pseudomonas_E_s__Pseudomonas_E orientalis_A],RS_GCF_002837185.1_protein.faa_NZ_KZ478000.1_5@PF00015_full_PFAM.260.434:5e-09[&&NHX:Type=GTDB:gtdb_class=c__Gammaproteobacteria:gtdb_domain=d__Bacteria:gtdb_family=f__Pseudomonadaceae:gtdb_genus=g__Pseudomonas_E:gtdb_order=o__Pseudomonadales:gtdb_phylum=p__Proteobacteria:gtdb_species=s__Pseudomonas_E fluorescens_AM:heptad=MCP-24H:species=d__Bacteria_p__Proteobacteria_c__Gammaproteobacteria_o__Pseudomonadales_f__Pseudomonadaceae_g__Pseudomonas_E_s__Pseudomonas_E fluorescens_AM])0:5e-09[&&NHX:Sample_counter=:Type_counter=GTDB--2:capture_class_counter=:capture_domain_counter=:capture_family_counter=:capture_genus_counter=:capture_order_counter=:capture_phylum_counter=:capture_species_counter=:evoltype=D:gtdb_class_counter=c__Gammaproteobacteria--2:gtdb_domain_counter=d__Bacteria--2:gtdb_family_counter=f__Pseudomonadaceae--2:gtdb_genus_counter=g__Pseudomonas_E--2:gtdb_order_counter=o__Pseudomonadales--2:gtdb_phylum_counter=p__Proteobacteria--2:gtdb_species_counter=s__Pseudomonas_E fluorescens_AM--1||s__Pseudomonas_E orientalis_A--1:heptad_counter=MCP-24H--2:lbd_counter=:lca=d__Bacteria:lca_tree=g__Pseudomonas_E:name=N519878:ref_name_counter=])0.88:0.00855409[&&NHX:Sample_counter=:Type_counter=GTDB--4:capture_class_counter=:capture_domain_counter=:capture_family_counter=:capture_genus_counter=:capture_order_counter=:capture_phylum_counter=:capture_species_counter=:evoltype=D:gtdb_class_counter=c__Gammaproteobacteria--4:gtdb_domain_counter=d__Bacteria--4:gtdb_family_counter=f__Pseudomonadaceae--4:gtdb_genus_counter=g__Pseudomonas_E--4:gtdb_order_counter=o__Pseudomonadales--4:gtdb_phylum_counter=p__Proteobacteria--4:gtdb_species_counter=s__Pseudomonas_E fluorescens_AM--1||s__Pseudomonas_E orientalis--1||s__Pseudomonas_E orientalis_A--1||s__Pseudomonas_E orientalis_B--1:heptad_counter=MCP-24H--4:lbd_counter=:lca=d__Bacteria:lca_tree=g__Pseudomonas_E:name=N519879:ref_name_counter=],((RS_GCF_001708445.1_protein.faa_NZ_CP015637.1_3563@PF00015_full_PFAM.256.434:0.00833225[&&NHX:Type=GTDB:gtdb_class=c__Gammaproteobacteria:gtdb_domain=d__Bacteria:gtdb_family=f__Pseudomonadaceae:gtdb_genus=g__Pseudomonas_E:gtdb_order=o__Pseudomonadales:gtdb_phylum=p__Proteobacteria:gtdb_species=s__Pseudomonas_E fluorescens_AN:heptad=MCP-24H:species=d__Bacteria_p__Proteobacteria_c__Gammaproteobacteria_o__Pseudomonadales_f__Pseudomonadaceae_g__Pseudomonas_E_s__Pseudomonas_E fluorescens_AN],RS_GCF_900591205.1_protein.faa_NZ_UUPU01000014.1_174@PF00015_full_PFAM.256.434:0.0041454[&&NHX:Type=GTDB:gtdb_class=c__Gammaproteobacteria:gtdb_domain=d__Bacteria:gtdb_family=f__Pseudomonadaceae:gtdb_genus=g__Pseudomonas_E:gtdb_order=o__Pseudomonadales:gtdb_phylum=p__Proteobacteria:gtdb_species=s__Pseudomonas_E sp900591205:heptad=MCP-24H:species=d__Bacteria_p__Proteobacteria_c__Gammaproteobacteria_o__Pseudomonadales_f__Pseudomonadaceae_g__Pseudomonas_E_s__Pseudomonas_E sp900591205])0.962:0.0198151[&&NHX:Sample_counter=:Type_counter=GTDB--2:capture_class_counter=:capture_domain_counter=:capture_family_counter=:capture_genus_counter=:capture_order_counter=:capture_phylum_counter=:capture_species_counter=:evoltype=D:gtdb_class_counter=c__Gammaproteobacteria--2:gtdb_domain_counter=d__Bacteria--2:gtdb_family_counter=f__Pseudomonadaceae--2:gtdb_genus_counter=g__Pseudomonas_E--2:gtdb_order_counter=o__Pseudomonadales--2:gtdb_phylum_counter=p__Proteobacteria--2:gtdb_species_counter=s__Pseudomonas_E fluorescens_AN--1||s__Pseudomonas_E sp900591205--1:heptad_counter=MCP-24H--2:lbd_counter=:lca=d__Bacteria:lca_tree=g__Pseudomonas_E:name=N519882:ref_name_counter=],RS_GCF_900105475.1_protein.faa_NZ_LT629777.1_3651@PF00015_full_PFAM.217.392:0.0163036[&&NHX:Type=GTDB:gtdb_class=c__Gammaproteobacteria:gtdb_domain=d__Bacteria:gtdb_family=f__Pseudomonadaceae:gtdb_genus=g__Pseudomonas_E:gtdb_order=o__Pseudomonadales:gtdb_phylum=p__Proteobacteria:gtdb_species=s__Pseudomonas_E asplenii:heptad=MCP-24H:species=d__Bacteria_p__Proteobacteria_c__Gammaproteobacteria_o__Pseudomonadales_f__Pseudomonadaceae_g__Pseudomonas_E_s__Pseudomonas_E asplenii])0.854:0.0100891[&&NHX:Sample_counter=:Type_counter=GTDB--3:capture_class_counter=:capture_domain_counter=:capture_family_counter=:capture_genus_counter=:capture_order_counter=:capture_phylum_counter=:capture_species_counter=:evoltype=D:gtdb_class_counter=c__Gammaproteobacteria--3:gtdb_domain_counter=d__Bacteria--3:gtdb_family_counter=f__Pseudomonadaceae--3:gtdb_genus_counter=g__Pseudomonas_E--3:gtdb_order_counter=o__Pseudomonadales--3:gtdb_phylum_counter=p__Proteobacteria--3:gtdb_species_counter=s__Pseudomonas_E asplenii--1||s__Pseudomonas_E fluorescens_AN--1||s__Pseudomonas_E sp900591205--1:heptad_counter=MCP-24H--3:lbd_counter=:lca=d__Bacteria:lca_tree=g__Pseudomonas_E:name=N519884:ref_name_counter=])0.869:0.00827025[&&NHX:Sample_counter=:Type_counter=GTDB--7:capture_class_counter=:capture_domain_counter=:capture_family_counter=:capture_genus_counter=:capture_order_counter=:capture_phylum_counter=:capture_species_counter=:evoltype=D:gtdb_class_counter=c__Gammaproteobacteria--7:gtdb_domain_counter=d__Bacteria--7:gtdb_family_counter=f__Pseudomonadaceae--7:gtdb_genus_counter=g__Pseudomonas_E--7:gtdb_order_counter=o__Pseudomonadales--7:gtdb_phylum_counter=p__Proteobacteria--7:gtdb_species_counter=s__Pseudomonas_E asplenii--1||s__Pseudomonas_E fluorescens_AM--1||s__Pseudomonas_E fluorescens_AN--1||s__Pseudomonas_E orientalis--1||s__Pseudomonas_E orientalis_A--1||s__Pseudomonas_E orientalis_B--1||s__Pseudomonas_E sp900591205--1:heptad_counter=MCP-24H--7:lbd_counter=:lca=d__Bacteria:lca_tree=g__Pseudomonas_E:name=N519885:ref_name_counter=])0:6e-09[&&NHX:Sample_counter=:Type_counter=GTDB--9:capture_class_counter=:capture_domain_counter=:capture_family_counter=:capture_genus_counter=:capture_order_counter=:capture_phylum_counter=:capture_species_counter=:evoltype=D:gtdb_class_counter=c__Gammaproteobacteria--9:gtdb_domain_counter=d__Bacteria--9:gtdb_family_counter=f__Pseudomonadaceae--9:gtdb_genus_counter=g__Pseudomonas_E--9:gtdb_order_counter=o__Pseudomonadales--9:gtdb_phylum_counter=p__Proteobacteria--9:gtdb_species_counter=s__Pseudomonas_E asplenii--1||s__Pseudomonas_E fluorescens_AM--1||s__Pseudomonas_E fluorescens_AN--1||s__Pseudomonas_E orientalis--1||s__Pseudomonas_E orientalis_A--1||s__Pseudomonas_E orientalis_B--1||s__Pseudomonas_E poae--1||s__Pseudomonas_E sp900591205--1||s__Pseudomonas_E trivialis--1:heptad_counter=MCP-24H--9:lbd_counter=:lca=d__Bacteria:lca_tree=g__Pseudomonas_E:name=N519886:ref_name_counter=])0.784:0.00411671[&&NHX:Sample_counter=rhizpot2--1:Type_counter=GTDB--10||capture--1:besthit_avg=98.1:besthit_max=98.1:besthit_min=98.1:besthit_std=0:besthit_sum=98.1:bitscore_avg=275.0:bitscore_max=275.0:bitscore_min=275.0:bitscore_std=0:bitscore_sum=275.0:capture_class_counter=c__Gammaproteobacteria--1:capture_domain_counter=d__Bacteria--1:capture_family_counter=f__Pseudomonadaceae--1:capture_genus_counter=g__Pseudomonas_E--1:capture_order_counter=o__Pseudomonadales--1:capture_phylum_counter=p__Proteobacteria--1:capture_species_counter=s__Pseudomonas_E trivialis_B--1:evalue_avg=9.24e-96:evalue_max=9.24e-96:evalue_min=9.24e-96:evalue_std=0:evalue_sum=9.24e-96:evoltype=D:gapopen_avg=0.0:gapopen_max=0.0:gapopen_min=0.0:gapopen_std=0:gapopen_sum=0.0:gtdb_class_counter=c__Gammaproteobacteria--10:gtdb_domain_counter=d__Bacteria--10:gtdb_family_counter=f__Pseudomonadaceae--10:gtdb_genus_counter=g__Pseudomonas_E--10:gtdb_order_counter=o__Pseudomonadales--10:gtdb_phylum_counter=p__Proteobacteria--10:gtdb_species_counter=s__Pseudomonas_E asplenii--1||s__Pseudomonas_E fluorescens_AM--1||s__Pseudomonas_E fluorescens_AN--1||s__Pseudomonas_E orientalis--1||s__Pseudomonas_E orientalis_A--1||s__Pseudomonas_E orientalis_B--1||s__Pseudomonas_E poae--1||s__Pseudomonas_E sp900591205--1||s__Pseudomonas_E trivialis--1||s__Pseudomonas_E trivialis_B--1:heptad_counter=MCP-24H--11:lbd_counter=PAS_3--1:lca=d__Bacteria:lca_tree=g__Pseudomonas_E:length_avg=160.0:length_max=160.0:length_min=160.0:length_std=0:length_sum=160.0:mismatch_avg=3.0:mismatch_max=3.0:mismatch_min=3.0:mismatch_std=0:mismatch_sum=3.0:name=N519887:qcovhsp_avg=100.0:qcovhsp_max=100.0:qcovhsp_min=100.0:qcovhsp_std=0:qcovhsp_sum=100.0:qend_avg=160.0:qend_max=160.0:qend_min=160.0:qend_std=0:qend_sum=160.0:qstart_avg=1.0:qstart_max=1.0:qstart_min=1.0:qstart_std=0:qstart_sum=1.0:ref_name_counter=RS_GCF_001186335.1_protein.faa_NZ_CP011507.1_2236@PF00015_full_PFAM.260.434--1:scovhsp_avg=92.0:scovhsp_max=92.0:scovhsp_min=92.0:scovhsp_std=0:scovhsp_sum=92.0:send_avg=174.0:send_max=174.0:send_min=174.0:send_std=0:send_sum=174.0:sstart_avg=15.0:sstart_max=15.0:sstart_min=15.0:sstart_std=0:sstart_sum=15.0],(RS_GCF_001983175.1_protein.faa_NZ_MNPW01000012.1_28@PF00015_full_PFAM.267.434:0.00438689[&&NHX:Type=GTDB:gtdb_class=c__Gammaproteobacteria:gtdb_domain=d__Bacteria:gtdb_family=f__Pseudomonadaceae:gtdb_genus=g__Pseudomonas_E:gtdb_order=o__Pseudomonadales:gtdb_phylum=p__Proteobacteria:gtdb_species=s__Pseudomonas_E cedrina:heptad=MCP-24H:species=d__Bacteria_p__Proteobacteria_c__Gammaproteobacteria_o__Pseudomonadales_f__Pseudomonadaceae_g__Pseudomonas_E_s__Pseudomonas_E cedrina],RS_GCF_012844475.1_protein.faa_NZ_JABBCM010000230.1_45@PF00015_full_PFAM.267.434:5e-09[&&NHX:Type=GTDB:gtdb_class=c__Gammaproteobacteria:gtdb_domain=d__Bacteria:gtdb_family=f__Pseudomonadaceae:gtdb_genus=g__Pseudomonas_E:gtdb_order=o__Pseudomonadales:gtdb_phylum=p__Proteobacteria:gtdb_species=s__Pseudomonas_E sp012844475:heptad=MCP-24H:species=d__Bacteria_p__Proteobacteria_c__Gammaproteobacteria_o__Pseudomonadales_f__Pseudomonadaceae_g__Pseudomonas_E_s__Pseudomonas_E sp012844475])0.888:0.00879701[&&NHX:Sample_counter=:Type_counter=GTDB--2:capture_class_counter=:capture_domain_counter=:capture_family_counter=:capture_genus_counter=:capture_order_counter=:capture_phylum_counter=:capture_species_counter=:evoltype=D:gtdb_class_counter=c__Gammaproteobacteria--2:gtdb_domain_counter=d__Bacteria--2:gtdb_family_counter=f__Pseudomonadaceae--2:gtdb_genus_counter=g__Pseudomonas_E--2:gtdb_order_counter=o__Pseudomonadales--2:gtdb_phylum_counter=p__Proteobacteria--2:gtdb_species_counter=s__Pseudomonas_E cedrina--1||s__Pseudomonas_E sp012844475--1:heptad_counter=MCP-24H--2:lbd_counter=:lca=d__Bacteria:lca_tree=g__Pseudomonas_E:name=N519890:ref_name_counter=])0.769:0.00411279[&&NHX:Sample_counter=rhizpot2--1:Type_counter=GTDB--12||capture--1:besthit_avg=98.1:besthit_max=98.1:besthit_min=98.1:besthit_std=0:besthit_sum=98.1:bitscore_avg=275.0:bitscore_max=275.0:bitscore_min=275.0:bitscore_std=0:bitscore_sum=275.0:capture_class_counter=c__Gammaproteobacteria--1:capture_domain_counter=d__Bacteria--1:capture_family_counter=f__Pseudomonadaceae--1:capture_genus_counter=g__Pseudomonas_E--1:capture_order_counter=o__Pseudomonadales--1:capture_phylum_counter=p__Proteobacteria--1:capture_species_counter=s__Pseudomonas_E trivialis_B--1:evalue_avg=9.24e-96:evalue_max=9.24e-96:evalue_min=9.24e-96:evalue_std=0:evalue_sum=9.24e-96:evoltype=D:gapopen_avg=0.0:gapopen_max=0.0:gapopen_min=0.0:gapopen_std=0:gapopen_sum=0.0:gtdb_class_counter=c__Gammaproteobacteria--12:gtdb_domain_counter=d__Bacteria--12:gtdb_family_counter=f__Pseudomonadaceae--12:gtdb_genus_counter=g__Pseudomonas_E--12:gtdb_order_counter=o__Pseudomonadales--12:gtdb_phylum_counter=p__Proteobacteria--12:gtdb_species_counter=s__Pseudomonas_E asplenii--1||s__Pseudomonas_E cedrina--1||s__Pseudomonas_E fluorescens_AM--1||s__Pseudomonas_E fluorescens_AN--1||s__Pseudomonas_E orientalis--1||s__Pseudomonas_E orientalis_A--1||s__Pseudomonas_E orientalis_B--1||s__Pseudomonas_E poae--1||s__Pseudomonas_E sp012844475--1||s__Pseudomonas_E sp900591205--1||s__Pseudomonas_E trivialis--1||s__Pseudomonas_E trivialis_B--1:heptad_counter=MCP-24H--13:lbd_counter=PAS_3--1:lca=d__Bacteria:lca_tree=g__Pseudomonas_E:length_avg=160.0:length_max=160.0:length_min=160.0:length_std=0:length_sum=160.0:mismatch_avg=3.0:mismatch_max=3.0:mismatch_min=3.0:mismatch_std=0:mismatch_sum=3.0:name=N519891:qcovhsp_avg=100.0:qcovhsp_max=100.0:qcovhsp_min=100.0:qcovhsp_std=0:qcovhsp_sum=100.0:qend_avg=160.0:qend_max=160.0:qend_min=160.0:qend_std=0:qend_sum=160.0:qstart_avg=1.0:qstart_max=1.0:qstart_min=1.0:qstart_std=0:qstart_sum=1.0:ref_name_counter=RS_GCF_001186335.1_protein.faa_NZ_CP011507.1_2236@PF00015_full_PFAM.260.434--1:scovhsp_avg=92.0:scovhsp_max=92.0:scovhsp_min=92.0:scovhsp_std=0:scovhsp_sum=92.0:send_avg=174.0:send_max=174.0:send_min=174.0:send_std=0:send_sum=174.0:sstart_avg=15.0:sstart_max=15.0:sstart_min=15.0:sstart_std=0:sstart_sum=15.0])0.693:0.00503166[&&NHX:Sample_counter=rhizpot2--2:Type_counter=GTDB--24||capture--2:besthit_avg=99.05:besthit_max=100.0:besthit_min=98.1:besthit_std=1.3435028842544443:besthit_sum=198.1:bitscore_avg=217.5:bitscore_max=275.0:bitscore_min=160.0:bitscore_std=81.31727983645297:bitscore_sum=435.0:capture_class_counter=c__Gammaproteobacteria--2:capture_domain_counter=d__Bacteria--2:capture_family_counter=f__Burkholderiaceae--1||f__Pseudomonadaceae--1:capture_genus_counter=g__Pseudomonas_E--1||g__Rhodoferax--1:capture_order_counter=o__Burkholderiales--1||o__Pseudomonadales--1:capture_phylum_counter=p__Proteobacteria--2:capture_species_counter=s__Pseudomonas_E trivialis_B--1||s__Rhodoferax sp903859265--1:evalue_avg=6.3e-52:evalue_max=1.26e-51:evalue_min=9.24e-96:evalue_std=8.909545442950499e-52:evalue_sum=1.26e-51:evoltype=D:gapopen_avg=0.0:gapopen_max=0.0:gapopen_min=0.0:gapopen_std=0.0:gapopen_sum=0.0:gtdb_class_counter=c__Gammaproteobacteria--24:gtdb_domain_counter=d__Bacteria--24:gtdb_family_counter=f__Pseudomonadaceae--24:gtdb_genus_counter=g__Pseudomonas_E--24:gtdb_order_counter=o__Pseudomonadales--24:gtdb_phylum_counter=p__Proteobacteria--24:gtdb_species_counter=s__Pseudomonas_E asplenii--1||s__Pseudomonas_E azotoformans_B--1||s__Pseudomonas_E cedrina--1||s__Pseudomonas_E extremorientalis--1||s__Pseudomonas_E fildesensis--1||s__Pseudomonas_E fluorescens_AM--1||s__Pseudomonas_E fluorescens_AN--1||s__Pseudomonas_E iridis--1||s__Pseudomonas_E kitaguniensis--1||s__Pseudomonas_E lundensis_A--1||s__Pseudomonas_E marginalis--1||s__Pseudomonas_E orientalis--1||s__Pseudomonas_E orientalis_A--1||s__Pseudomonas_E orientalis_B--1||s__Pseudomonas_E palleroniana--1||s__Pseudomonas_E poae--1||s__Pseudomonas_E sp003014915--1||s__Pseudomonas_E sp003052515--1||s__Pseudomonas_E sp004519405--1||s__Pseudomonas_E sp012844475--1||s__Pseudomonas_E sp014851685--1||s__Pseudomonas_E sp900591205--1||s__Pseudomonas_E trivialis--1||s__Pseudomonas_E trivialis_B--1:heptad_counter=MCP-24H--26:lbd_counter=PAS_3--1:lca=d__Bacteria:lca_tree=g__Pseudomonas_E:length_avg=124.5:length_max=160.0:length_min=89.0:length_std=50.204581464244875:length_sum=249.0:mismatch_avg=1.5:mismatch_max=3.0:mismatch_min=0.0:mismatch_std=2.1213203435596424:mismatch_sum=3.0:name=N519892:qcovhsp_avg=99.45:qcovhsp_max=100.0:qcovhsp_min=98.9:qcovhsp_std=0.7778174593051983:qcovhsp_sum=198.9:qend_avg=124.5:qend_max=160.0:qend_min=89.0:qend_std=50.204581464244875:qend_sum=249.0:qstart_avg=1.0:qstart_max=1.0:qstart_min=1.0:qstart_std=0.0:qstart_sum=2.0:ref_name_counter=RS_GCF_001186335.1_protein.faa_NZ_CP011507.1_2236@PF00015_full_PFAM.260.434--2:scovhsp_avg=71.55:scovhsp_max=92.0:scovhsp_min=51.1:scovhsp_std=28.920667350529794:scovhsp_sum=143.1:send_avg=138.5:send_max=174.0:send_min=103.0:send_std=50.204581464244875:send_sum=277.0:sstart_avg=15.0:sstart_max=15.0:sstart_min=15.0:sstart_std=0.0:sstart_sum=30.0])0.949:0.0452728[&&NHX:Sample_counter=rhizpot2--2:Type_counter=GTDB--28||capture--2:besthit_avg=99.05:besthit_max=100.0:besthit_min=98.1:besthit_std=1.3435028842544443:besthit_sum=198.1:bitscore_avg=217.5:bitscore_max=275.0:bitscore_min=160.0:bitscore_std=81.31727983645297:bitscore_sum=435.0:capture_class_counter=c__Gammaproteobacteria--2:capture_domain_counter=d__Bacteria--2:capture_family_counter=f__Burkholderiaceae--1||f__Pseudomonadaceae--1:capture_genus_counter=g__Pseudomonas_E--1||g__Rhodoferax--1:capture_order_counter=o__Burkholderiales--1||o__Pseudomonadales--1:capture_phylum_counter=p__Proteobacteria--2:capture_species_counter=s__Pseudomonas_E trivialis_B--1||s__Rhodoferax sp903859265--1:evalue_avg=6.3e-52:evalue_max=1.26e-51:evalue_min=9.24e-96:evalue_std=8.909545442950499e-52:evalue_sum=1.26e-51:evoltype=D:gapopen_avg=0.0:gapopen_max=0.0:gapopen_min=0.0:gapopen_std=0.0:gapopen_sum=0.0:gtdb_class_counter=c__Gammaproteobacteria--28:gtdb_domain_counter=d__Bacteria--28:gtdb_family_counter=f__Pseudomonadaceae--28:gtdb_genus_counter=g__Pseudomonas_E--28:gtdb_order_counter=o__Pseudomonadales--28:gtdb_phylum_counter=p__Proteobacteria--28:gtdb_species_counter=s__Pseudomonas_E asplenii--1||s__Pseudomonas_E azotoformans_B--1||s__Pseudomonas_E cedrina--1||s__Pseudomonas_E extremorientalis--1||s__Pseudomonas_E fildesensis--1||s__Pseudomonas_E fluorescens_AM--1||s__Pseudomonas_E fluorescens_AN--1||s__Pseudomonas_E iridis--1||s__Pseudomonas_E kitaguniensis--1||s__Pseudomonas_E lundensis_A--1||s__Pseudomonas_E marginalis--1||s__Pseudomonas_E orientalis--1||s__Pseudomonas_E orientalis_A--1||s__Pseudomonas_E orientalis_B--1||s__Pseudomonas_E palleroniana--1||s__Pseudomonas_E poae--1||s__Pseudomonas_E sp003014915--1||s__Pseudomonas_E sp003052515--1||s__Pseudomonas_E sp003097075--1||s__Pseudomonas_E sp004519405--1||s__Pseudomonas_E sp012844475--1||s__Pseudomonas_E sp014851685--1||s__Pseudomonas_E sp900580675--1||s__Pseudomonas_E sp900583165--1||s__Pseudomonas_E sp900590755--1||s__Pseudomonas_E sp900591205--1||s__Pseudomonas_E trivialis--1||s__Pseudomonas_E trivialis_B--1:heptad_counter=MCP-24H--30:lbd_counter=PAS_3--1:lca=d__Bacteria:lca_tree=g__Pseudomonas_E:length_avg=124.5:length_max=160.0:length_min=89.0:length_std=50.204581464244875:length_sum=249.0:mismatch_avg=1.5:mismatch_max=3.0:mismatch_min=0.0:mismatch_std=2.1213203435596424:mismatch_sum=3.0:name=N519893:qcovhsp_avg=99.45:qcovhsp_max=100.0:qcovhsp_min=98.9:qcovhsp_std=0.7778174593051983:qcovhsp_sum=198.9:qend_avg=124.5:qend_max=160.0:qend_min=89.0:qend_std=50.204581464244875:qend_sum=249.0:qstart_avg=1.0:qstart_max=1.0:qstart_min=1.0:qstart_std=0.0:qstart_sum=2.0:ref_name_counter=RS_GCF_001186335.1_protein.faa_NZ_CP011507.1_2236@PF00015_full_PFAM.260.434--2:scovhsp_avg=71.55:scovhsp_max=92.0:scovhsp_min=51.1:scovhsp_std=28.920667350529794:scovhsp_sum=143.1:send_avg=138.5:send_max=174.0:send_min=103.0:send_std=50.204581464244875:send_sum=277.0:sstart_avg=15.0:sstart_max=15.0:sstart_min=15.0:sstart_std=0.0:sstart_sum=30.0],(RS_GCF_013523165.1_protein.faa_NZ_JAAMQI010000003.1_163@PF00015_full_PFAM.256.432:0.00252183[&&NHX:Type=GTDB:gtdb_class=c__Gammaproteobacteria:gtdb_domain=d__Bacteria:gtdb_family=f__Pseudomonadaceae:gtdb_genus=g__Pseudomonas_E:gtdb_order=o__Pseudomonadales:gtdb_phylum=p__Proteobacteria:gtdb_species=s__Pseudomonas_E entomophila_A:heptad=MCP-24H:species=d__Bacteria_p__Proteobacteria_c__Gammaproteobacteria_o__Pseudomonadales_f__Pseudomonadaceae_g__Pseudomonas_E_s__Pseudomonas_E entomophila_A],(RS_GCF_001534745.1_protein.faa_NZ_CP013997.1_2086@PF00015_full_PFAM.260.432:0.0131378[&&NHX:Type=GTDB:gtdb_class=c__Gammaproteobacteria:gtdb_domain=d__Bacteria:gtdb_family=f__Pseudomonadaceae:gtdb_genus=g__Pseudomonas_E:gtdb_order=o__Pseudomonadales:gtdb_phylum=p__Proteobacteria:gtdb_species=s__Pseudomonas_E monteilii_A:heptad=MCP-24H:species=d__Bacteria_p__Proteobacteria_c__Gammaproteobacteria_o__Pseudomonadales_f__Pseudomonadaceae_g__Pseudomonas_E_s__Pseudomonas_E monteilii_A],RS_GCF_013523125.1_protein.faa_NZ_JAAMQJ010000046.1_19@PF00015_full_PFAM.260.432:0.00427125[&&NHX:Type=GTDB:gtdb_class=c__Gammaproteobacteria:gtdb_domain=d__Bacteria:gtdb_family=f__Pseudomonadaceae:gtdb_genus=g__Pseudomonas_E:gtdb_order=o__Pseudomonadales:gtdb_phylum=p__Proteobacteria:gtdb_species=s__Pseudomonas_E entomophila_B:heptad=MCP-24H:species=d__Bacteria_p__Proteobacteria_c__Gammaproteobacteria_o__Pseudomonadales_f__Pseudomonadaceae_g__Pseudomonas_E_s__Pseudomonas_E entomophila_B])0.297:0.0106377[&&NHX:Sample_counter=:Type_counter=GTDB--2:capture_class_counter=:capture_domain_counter=:capture_family_counter=:capture_genus_counter=:capture_order_counter=:capture_phylum_counter=:capture_species_counter=:evoltype=D:gtdb_class_counter=c__Gammaproteobacteria--2:gtdb_domain_counter=d__Bacteria--2:gtdb_family_counter=f__Pseudomonadaceae--2:gtdb_genus_counter=g__Pseudomonas_E--2:gtdb_order_counter=o__Pseudomonadales--2:gtdb_phylum_counter=p__Proteobacteria--2:gtdb_species_counter=s__Pseudomonas_E entomophila_B--1||s__Pseudomonas_E monteilii_A--1:heptad_counter=MCP-24H--2:lbd_counter=:lca=d__Bacteria:lca_tree=g__Pseudomonas_E:name=N519897:ref_name_counter=])1:0.131627[&&NHX:Sample_counter=:Type_counter=GTDB--3:capture_class_counter=:capture_domain_counter=:capture_family_counter=:capture_genus_counter=:capture_order_counter=:capture_phylum_counter=:capture_species_counter=:evoltype=D:gtdb_class_counter=c__Gammaproteobacteria--3:gtdb_domain_counter=d__Bacteria--3:gtdb_family_counter=f__Pseudomonadaceae--3:gtdb_genus_counter=g__Pseudomonas_E--3:gtdb_order_counter=o__Pseudomonadales--3:gtdb_phylum_counter=p__Proteobacteria--3:gtdb_species_counter=s__Pseudomonas_E entomophila_A--1||s__Pseudomonas_E entomophila_B--1||s__Pseudomonas_E monteilii_A--1:heptad_counter=MCP-24H--3:lbd_counter=:lca=d__Bacteria:lca_tree=g__Pseudomonas_E:name=N519898:ref_name_counter=])0.743:0.0200479[&&NHX:Sample_counter=rhizpot2--2:Type_counter=GTDB--31||capture--2:besthit_avg=99.05:besthit_max=100.0:besthit_min=98.1:besthit_std=1.3435028842544443:besthit_sum=198.1:bitscore_avg=217.5:bitscore_max=275.0:bitscore_min=160.0:bitscore_std=81.31727983645297:bitscore_sum=435.0:capture_class_counter=c__Gammaproteobacteria--2:capture_domain_counter=d__Bacteria--2:capture_family_counter=f__Burkholderiaceae--1||f__Pseudomonadaceae--1:capture_genus_counter=g__Pseudomonas_E--1||g__Rhodoferax--1:capture_order_counter=o__Burkholderiales--1||o__Pseudomonadales--1:capture_phylum_counter=p__Proteobacteria--2:capture_species_counter=s__Pseudomonas_E trivialis_B--1||s__Rhodoferax sp903859265--1:evalue_avg=6.3e-52:evalue_max=1.26e-51:evalue_min=9.24e-96:evalue_std=8.909545442950499e-52:evalue_sum=1.26e-51:evoltype=D:gapopen_avg=0.0:gapopen_max=0.0:gapopen_min=0.0:gapopen_std=0.0:gapopen_sum=0.0:gtdb_class_counter=c__Gammaproteobacteria--31:gtdb_domain_counter=d__Bacteria--31:gtdb_family_counter=f__Pseudomonadaceae--31:gtdb_genus_counter=g__Pseudomonas_E--31:gtdb_order_counter=o__Pseudomonadales--31:gtdb_phylum_counter=p__Proteobacteria--31:gtdb_species_counter=s__Pseudomonas_E asplenii--1||s__Pseudomonas_E azotoformans_B--1||s__Pseudomonas_E cedrina--1||s__Pseudomonas_E entomophila_A--1||s__Pseudomonas_E entomophila_B--1||s__Pseudomonas_E extremorientalis--1||s__Pseudomonas_E fildesensis--1||s__Pseudomonas_E fluorescens_AM--1||s__Pseudomonas_E fluorescens_AN--1||s__Pseudomonas_E iridis--1||s__Pseudomonas_E kitaguniensis--1||s__Pseudomonas_E lundensis_A--1||s__Pseudomonas_E marginalis--1||s__Pseudomonas_E monteilii_A--1||s__Pseudomonas_E orientalis--1||s__Pseudomonas_E orientalis_A--1||s__Pseudomonas_E orientalis_B--1||s__Pseudomonas_E palleroniana--1||s__Pseudomonas_E poae--1||s__Pseudomonas_E sp003014915--1||s__Pseudomonas_E sp003052515--1||s__Pseudomonas_E sp003097075--1||s__Pseudomonas_E sp004519405--1||s__Pseudomonas_E sp012844475--1||s__Pseudomonas_E sp014851685--1||s__Pseudomonas_E sp900580675--1||s__Pseudomonas_E sp900583165--1||s__Pseudomonas_E sp900590755--1||s__Pseudomonas_E sp900591205--1||s__Pseudomonas_E trivialis--1||s__Pseudomonas_E trivialis_B--1:heptad_counter=MCP-24H--33:lbd_counter=PAS_3--1:lca=d__Bacteria:lca_tree=g__Pseudomonas_E:length_avg=124.5:length_max=160.0:length_min=89.0:length_std=50.204581464244875:length_sum=249.0:mismatch_avg=1.5:mismatch_max=3.0:mismatch_min=0.0:mismatch_std=2.1213203435596424:mismatch_sum=3.0:name=N519899:qcovhsp_avg=99.45:qcovhsp_max=100.0:qcovhsp_min=98.9:qcovhsp_std=0.7778174593051983:qcovhsp_sum=198.9:qend_avg=124.5:qend_max=160.0:qend_min=89.0:qend_std=50.204581464244875:qend_sum=249.0:qstart_avg=1.0:qstart_max=1.0:qstart_min=1.0:qstart_std=0.0:qstart_sum=2.0:ref_name_counter=RS_GCF_001186335.1_protein.faa_NZ_CP011507.1_2236@PF00015_full_PFAM.260.434--2:scovhsp_avg=71.55:scovhsp_max=92.0:scovhsp_min=51.1:scovhsp_std=28.920667350529794:scovhsp_sum=143.1:send_avg=138.5:send_max=174.0:send_min=103.0:send_std=50.204581464244875:send_sum=277.0:sstart_avg=15.0:sstart_max=15.0:sstart_min=15.0:sstart_std=0.0:sstart_sum=30.0])0.996:0.0788577[&&NHX:Sample_counter=rhizpot1--5||rhizpot2--2:Type_counter=GTDB--38||capture--7:besthit_avg=98.88:besthit_max=100.0:besthit_min=98.1:besthit_std=1.0232301793829204:besthit_sum=494.4:bitscore_avg=211.6:bitscore_max=275.0:bitscore_min=160.0:bitscore_std=55.79695332184366:bitscore_sum=1058.0:capture_class_counter=c__Gammaproteobacteria--7:capture_domain_counter=d__Bacteria--7:capture_family_counter=f__Burkholderiaceae--4||f__Pseudomonadaceae--3:capture_genus_counter=g__Pseudomonas_E--3||g__Rhodoferax--4:capture_order_counter=o__Burkholderiales--4||o__Pseudomonadales--3:capture_phylum_counter=p__Proteobacteria--7:capture_species_counter=s__Pseudomonas_E baltica--1||s__Pseudomonas_E poae--1||s__Pseudomonas_E trivialis_B--1||s__Rhodoferax sp008080595--3||s__Rhodoferax sp903859265--1:evalue_avg=2.544600000025e-52:evalue_max=1.26e-51:evalue_min=9.24e-96:evalue_std=5.6213918027336406e-52:evalue_sum=1.2723000000125e-51:gapopen_avg=0.0:gapopen_max=0.0:gapopen_min=0.0:gapopen_std=0.0:gapopen_sum=0.0:gtdb_class_counter=c__Gammaproteobacteria--38:gtdb_domain_counter=d__Bacteria--38:gtdb_family_counter=f__Pseudomonadaceae--38:gtdb_genus_counter=g__Pseudomonas_E--38:gtdb_order_counter=o__Pseudomonadales--38:gtdb_phylum_counter=p__Proteobacteria--38:gtdb_species_counter=s__Pseudomonas_E asplenii--1||s__Pseudomonas_E azotoformans_B--1||s__Pseudomonas_E baltica--1||s__Pseudomonas_E cedrina--1||s__Pseudomonas_E coleopterorum--1||s__Pseudomonas_E entomophila_A--1||s__Pseudomonas_E entomophila_B--1||s__Pseudomonas_E eucalypticola--1||s__Pseudomonas_E extremorientalis--1||s__Pseudomonas_E fildesensis--1||s__Pseudomonas_E fluorescens_AM--1||s__Pseudomonas_E fluorescens_AN--1||s__Pseudomonas_E iridis--1||s__Pseudomonas_E kitaguniensis--1||s__Pseudomonas_E lundensis_A--1||s__Pseudomonas_E marginalis--1||s__Pseudomonas_E monteilii_A--1||s__Pseudomonas_E orientalis--1||s__Pseudomonas_E orientalis_A--1||s__Pseudomonas_E orientalis_B--1||s__Pseudomonas_E palleroniana--1||s__Pseudomonas_E poae--1||s__Pseudomonas_E rhizosphaerae--1||s__Pseudomonas_E sp000263855--1||s__Pseudomonas_E sp000497835--1||s__Pseudomonas_E sp003014915--1||s__Pseudomonas_E sp003052515--1||s__Pseudomonas_E sp003097075--1||s__Pseudomonas_E sp004519405--1||s__Pseudomonas_E sp012844475--1||s__Pseudomonas_E sp014851685--1||s__Pseudomonas_E sp900580675--1||s__Pseudomonas_E sp900583165--1||s__Pseudomonas_E sp900590755--1||s__Pseudomonas_E sp900591205--1||s__Pseudomonas_E sp900596015--1||s__Pseudomonas_E trivialis--1||s__Pseudomonas_E trivialis_B--1:heptad_counter=MCP-24H--45:lbd_counter=PAS_3--1:lca_tree=g__Pseudomonas_E:length_avg=122.0:length_max=160.0:length_min=89.0:length_std=33.771289581536564:length_sum=610.0:mismatch_avg=1.6:mismatch_max=3.0:mismatch_min=0.0:mismatch_std=1.5165750888103102:mismatch_sum=8.0:name=N519900:qcovhsp_avg=98.3:qcovhsp_max=100.0:qcovhsp_min=95.7:qcovhsp_std=1.9274335267396367:qcovhsp_sum=491.5:qend_avg=123.0:qend_max=160.0:qend_min=89.0:qend_std=33.39910178432947:qend_sum=615.0:qstart_avg=2.0:qstart_max=6.0:qstart_min=1.0:qstart_std=2.23606797749979:qstart_sum=10.0:ref_name_counter=GB_GCA_900596015.1_protein.faa_UVIF01000001.1_208@PF00015_full_PFAM.258.430--1||RS_GCF_001186335.1_protein.faa_NZ_CP011507.1_2236@PF00015_full_PFAM.260.434--2||RS_GCF_014235765.1_protein.faa_NZ_JACMYH010000001.1_1122@PF00015_full_PFAM.258.430--1||RS_GCF_900105555.1_protein.faa_NZ_FNTZ01000001.1_1380@PF00015_full_PFAM.259.430--1:scovhsp_avg=70.66:scovhsp_max=92.0:scovhsp_min=51.1:scovhsp_std=19.487508819754257:scovhsp_sum=353.3:send_avg=146.2:send_max=174.0:send_min=103.0:send_std=35.91239340394901:send_sum=731.0:sstart_avg=25.2:sstart_max=62.0:sstart_min=15.0:sstart_std=20.59611613872868:sstart_sum=126.0])0.879:0.0272953[&&NHX:Sample_counter=rhizpot1--5||rhizpot2--2:Type_counter=GTDB--39||capture--7:besthit_avg=98.88:besthit_max=100.0:besthit_min=98.1:besthit_std=1.0232301793829204:besthit_sum=494.4:bitscore_avg=211.6:bitscore_max=275.0:bitscore_min=160.0:bitscore_std=55.79695332184366:bitscore_sum=1058.0:capture_class_counter=c__Gammaproteobacteria--7:capture_domain_counter=d__Bacteria--7:capture_family_counter=f__Burkholderiaceae--4||f__Pseudomonadaceae--3:capture_genus_counter=g__Pseudomonas_E--3||g__Rhodoferax--4:capture_order_counter=o__Burkholderiales--4||o__Pseudomonadales--3:capture_phylum_counter=p__Proteobacteria--7:capture_species_counter=s__Pseudomonas_E baltica--1||s__Pseudomonas_E poae--1||s__Pseudomonas_E trivialis_B--1||s__Rhodoferax sp008080595--3||s__Rhodoferax sp903859265--1:evalue_avg=2.544600000025e-52:evalue_max=1.26e-51:evalue_min=9.24e-96:evalue_std=5.6213918027336406e-52:evalue_sum=1.2723000000125e-51:gapopen_avg=0.0:gapopen_max=0.0:gapopen_min=0.0:gapopen_std=0.0:gapopen_sum=0.0:gtdb_class_counter=c__Gammaproteobacteria--39:gtdb_domain_counter=d__Bacteria--39:gtdb_family_counter=f__Pseudomonadaceae--39:gtdb_genus_counter=g__Pseudomonas_E--39:gtdb_order_counter=o__Pseudomonadales--39:gtdb_phylum_counter=p__Proteobacteria--39:gtdb_species_counter=s__Pseudomonas_E asplenii--1||s__Pseudomonas_E azotoformans_B--1||s__Pseudomonas_E baltica--1||s__Pseudomonas_E cedrina--1||s__Pseudomonas_E chlororaphis_G--1||s__Pseudomonas_E coleopterorum--1||s__Pseudomonas_E entomophila_A--1||s__Pseudomonas_E entomophila_B--1||s__Pseudomonas_E eucalypticola--1||s__Pseudomonas_E extremorientalis--1||s__Pseudomonas_E fildesensis--1||s__Pseudomonas_E fluorescens_AM--1||s__Pseudomonas_E fluorescens_AN--1||s__Pseudomonas_E iridis--1||s__Pseudomonas_E kitaguniensis--1||s__Pseudomonas_E lundensis_A--1||s__Pseudomonas_E marginalis--1||s__Pseudomonas_E monteilii_A--1||s__Pseudomonas_E orientalis--1||s__Pseudomonas_E orientalis_A--1||s__Pseudomonas_E orientalis_B--1||s__Pseudomonas_E palleroniana--1||s__Pseudomonas_E poae--1||s__Pseudomonas_E rhizosphaerae--1||s__Pseudomonas_E sp000263855--1||s__Pseudomonas_E sp000497835--1||s__Pseudomonas_E sp003014915--1||s__Pseudomonas_E sp003052515--1||s__Pseudomonas_E sp003097075--1||s__Pseudomonas_E sp004519405--1||s__Pseudomonas_E sp012844475--1||s__Pseudomonas_E sp014851685--1||s__Pseudomonas_E sp900580675--1||s__Pseudomonas_E sp900583165--1||s__Pseudomonas_E sp900590755--1||s__Pseudomonas_E sp900591205--1||s__Pseudomonas_E sp900596015--1||s__Pseudomonas_E trivialis--1||s__Pseudomonas_E trivialis_B--1:heptad_counter=MCP-24H--46:lbd_counter=PAS_3--1:lca_tree=g__Pseudomonas_E:length_avg=122.0:length_max=160.0:length_min=89.0:length_std=33.771289581536564:length_sum=610.0:mismatch_avg=1.6:mismatch_max=3.0:mismatch_min=0.0:mismatch_std=1.5165750888103102:mismatch_sum=8.0:name=N519901:qcovhsp_avg=98.3:qcovhsp_max=100.0:qcovhsp_min=95.7:qcovhsp_std=1.9274335267396367:qcovhsp_sum=491.5:qend_avg=123.0:qend_max=160.0:qend_min=89.0:qend_std=33.39910178432947:qend_sum=615.0:qstart_avg=2.0:qstart_max=6.0:qstart_min=1.0:qstart_std=2.23606797749979:qstart_sum=10.0:ref_name_counter=GB_GCA_900596015.1_protein.faa_UVIF01000001.1_208@PF00015_full_PFAM.258.430--1||RS_GCF_001186335.1_protein.faa_NZ_CP011507.1_2236@PF00015_full_PFAM.260.434--2||RS_GCF_014235765.1_protein.faa_NZ_JACMYH010000001.1_1122@PF00015_full_PFAM.258.430--1||RS_GCF_900105555.1_protein.faa_NZ_FNTZ01000001.1_1380@PF00015_full_PFAM.259.430--1:scovhsp_avg=70.66:scovhsp_max=92.0:scovhsp_min=51.1:scovhsp_std=19.487508819754257:scovhsp_sum=353.3:send_avg=146.2:send_max=174.0:send_min=103.0:send_std=35.91239340394901:send_sum=731.0:sstart_avg=25.2:sstart_max=62.0:sstart_min=15.0:sstart_std=20.59611613872868:sstart_sum=126.0])0.183:0.00557273[&&NHX:Sample_counter=rhizpot1--5||rhizpot2--2:Type_counter=GTDB--42||capture--7:besthit_avg=98.88:besthit_max=100.0:besthit_min=98.1:besthit_std=1.0232301793829204:besthit_sum=494.4:bitscore_avg=211.6:bitscore_max=275.0:bitscore_min=160.0:bitscore_std=55.79695332184366:bitscore_sum=1058.0:capture_class_counter=c__Gammaproteobacteria--7:capture_domain_counter=d__Bacteria--7:capture_family_counter=f__Burkholderiaceae--4||f__Pseudomonadaceae--3:capture_genus_counter=g__Pseudomonas_E--3||g__Rhodoferax--4:capture_order_counter=o__Burkholderiales--4||o__Pseudomonadales--3:capture_phylum_counter=p__Proteobacteria--7:capture_species_counter=s__Pseudomonas_E baltica--1||s__Pseudomonas_E poae--1||s__Pseudomonas_E trivialis_B--1||s__Rhodoferax sp008080595--3||s__Rhodoferax sp903859265--1:evalue_avg=2.544600000025e-52:evalue_max=1.26e-51:evalue_min=9.24e-96:evalue_std=5.6213918027336406e-52:evalue_sum=1.2723000000125e-51:gapopen_avg=0.0:gapopen_max=0.0:gapopen_min=0.0:gapopen_std=0.0:gapopen_sum=0.0:gtdb_class_counter=c__Gammaproteobacteria--42:gtdb_domain_counter=d__Bacteria--42:gtdb_family_counter=f__Pseudomonadaceae--42:gtdb_genus_counter=g__Pseudomonas_E--42:gtdb_order_counter=o__Pseudomonadales--42:gtdb_phylum_counter=p__Proteobacteria--42:gtdb_species_counter=s__Pseudomonas_E asplenii--1||s__Pseudomonas_E azotoformans_B--1||s__Pseudomonas_E baltica--1||s__Pseudomonas_E cedrina--1||s__Pseudomonas_E chlororaphis_G--1||s__Pseudomonas_E coleopterorum--1||s__Pseudomonas_E entomophila_A--1||s__Pseudomonas_E entomophila_B--1||s__Pseudomonas_E eucalypticola--1||s__Pseudomonas_E extremorientalis--1||s__Pseudomonas_E fildesensis--1||s__Pseudomonas_E fluorescens_AM--1||s__Pseudomonas_E fluorescens_AN--1||s__Pseudomonas_E iridis--1||s__Pseudomonas_E kitaguniensis--1||s__Pseudomonas_E lundensis_A--1||s__Pseudomonas_E marginalis--1||s__Pseudomonas_E monteilii_A--1||s__Pseudomonas_E orientalis--1||s__Pseudomonas_E orientalis_A--1||s__Pseudomonas_E orientalis_B--1||s__Pseudomonas_E palleroniana--1||s__Pseudomonas_E poae--1||s__Pseudomonas_E rhizosphaerae--1||s__Pseudomonas_E sp000263855--1||s__Pseudomonas_E sp000497835--2||s__Pseudomonas_E sp003014915--1||s__Pseudomonas_E sp003052515--1||s__Pseudomonas_E sp003097075--1||s__Pseudomonas_E sp004519405--1||s__Pseudomonas_E sp012844475--1||s__Pseudomonas_E sp014851685--1||s__Pseudomonas_E sp018449655--1||s__Pseudomonas_E sp900580675--1||s__Pseudomonas_E sp900583165--1||s__Pseudomonas_E sp900590755--1||s__Pseudomonas_E sp900591205--1||s__Pseudomonas_E sp900596015--1||s__Pseudomonas_E sp903970465--1||s__Pseudomonas_E trivialis--1||s__Pseudomonas_E trivialis_B--1:heptad_counter=MCP-24H--49:lbd_counter=PAS_3--1:lca_tree=g__Pseudomonas_E:length_avg=122.0:length_max=160.0:length_min=89.0:length_std=33.771289581536564:length_sum=610.0:mismatch_avg=1.6:mismatch_max=3.0:mismatch_min=0.0:mismatch_std=1.5165750888103102:mismatch_sum=8.0:name=N519902:qcovhsp_avg=98.3:qcovhsp_max=100.0:qcovhsp_min=95.7:qcovhsp_std=1.9274335267396367:qcovhsp_sum=491.5:qend_avg=123.0:qend_max=160.0:qend_min=89.0:qend_std=33.39910178432947:qend_sum=615.0:qstart_avg=2.0:qstart_max=6.0:qstart_min=1.0:qstart_std=2.23606797749979:qstart_sum=10.0:ref_name_counter=GB_GCA_900596015.1_protein.faa_UVIF01000001.1_208@PF00015_full_PFAM.258.430--1||RS_GCF_001186335.1_protein.faa_NZ_CP011507.1_2236@PF00015_full_PFAM.260.434--2||RS_GCF_014235765.1_protein.faa_NZ_JACMYH010000001.1_1122@PF00015_full_PFAM.258.430--1||RS_GCF_900105555.1_protein.faa_NZ_FNTZ01000001.1_1380@PF00015_full_PFAM.259.430--1:scovhsp_avg=70.66:scovhsp_max=92.0:scovhsp_min=51.1:scovhsp_std=19.487508819754257:scovhsp_sum=353.3:send_avg=146.2:send_max=174.0:send_min=103.0:send_std=35.91239340394901:send_sum=731.0:sstart_avg=25.2:sstart_max=62.0:sstart_min=15.0:sstart_std=20.59611613872868:sstart_sum=126.0])0.918:0.0313034[&&NHX:Sample_counter=rhizpot1--6||rhizpot2--2||rhiztom1--2:Type_counter=GTDB--85||capture--10:besthit_avg=98.75:besthit_max=100.0:besthit_min=96.9:besthit_std=1.150155269021162:besthit_sum=790.0:bitscore_avg=222.0:bitscore_max=275.0:bitscore_min=160.0:bitscore_std=52.350467319513285:bitscore_sum=1776.0:capture_class_counter=c__Gammaproteobacteria--10:capture_domain_counter=d__Bacteria--10:capture_family_counter=f__Burkholderiaceae--4||f__Pseudomonadaceae--6:capture_genus_counter=g__Pseudomonas_E--6||g__Rhodoferax--4:capture_order_counter=o__Burkholderiales--4||o__Pseudomonadales--6:capture_phylum_counter=p__Proteobacteria--10:capture_species_counter=s__Pseudomonas_E baltica--1||s__Pseudomonas_E ovata--2||s__Pseudomonas_E poae--1||s__Pseudomonas_E sp002979555--1||s__Pseudomonas_E trivialis_B--1||s__Rhodoferax sp008080595--3||s__Rhodoferax sp903859265--1:evalue_avg=1.5903750623906251e-52:evalue_max=1.26e-51:evalue_min=9.24e-96:evalue_std=4.448768469835354e-52:evalue_sum=1.2723000499125001e-51:gapopen_avg=0.125:gapopen_max=1.0:gapopen_min=0.0:gapopen_std=0.3535533905932738:gapopen_sum=1.0:gtdb_class_counter=c__Gammaproteobacteria--85:gtdb_domain_counter=d__Bacteria--85:gtdb_family_counter=f__Pseudomonadaceae--85:gtdb_genus_counter=g__Pseudomonas_E--85:gtdb_order_counter=o__Pseudomonadales--85:gtdb_phylum_counter=p__Proteobacteria--85:gtdb_species_counter=s__Pseudomonas_E amygdali--1||s__Pseudomonas_E asplenii--1||s__Pseudomonas_E asturiensis--1||s__Pseudomonas_E avellanae--1||s__Pseudomonas_E azotoformans_B--1||s__Pseudomonas_E baltica--1||s__Pseudomonas_E cannabina--1||s__Pseudomonas_E capsici--1||s__Pseudomonas_E caricapapayae--1||s__Pseudomonas_E caspiana--1||s__Pseudomonas_E cedrina--1||s__Pseudomonas_E cerasi--1||s__Pseudomonas_E chlororaphis_G--1||s__Pseudomonas_E cichorii--1||s__Pseudomonas_E cichorii_B--1||s__Pseudomonas_E cichorii_C--1||s__Pseudomonas_E cichorii_D--1||s__Pseudomonas_E coleopterorum--1||s__Pseudomonas_E congelans--1||s__Pseudomonas_E entomophila_A--1||s__Pseudomonas_E entomophila_B--1||s__Pseudomonas_E eucalypticola--1||s__Pseudomonas_E extremorientalis--1||s__Pseudomonas_E fildesensis--1||s__Pseudomonas_E floridensis--1||s__Pseudomonas_E fluorescens_AM--1||s__Pseudomonas_E fluorescens_AN--1||s__Pseudomonas_E fluorescens_AP--1||s__Pseudomonas_E foliumensis--1||s__Pseudomonas_E graminis_C--1||s__Pseudomonas_E iridis--1||s__Pseudomonas_E kitaguniensis--1||s__Pseudomonas_E lundensis_A--1||s__Pseudomonas_E marginalis--1||s__Pseudomonas_E monteilii_A--1||s__Pseudomonas_E orientalis--1||s__Pseudomonas_E orientalis_A--1||s__Pseudomonas_E orientalis_B--1||s__Pseudomonas_E ovata--1||s__Pseudomonas_E palleroniana--1||s__Pseudomonas_E poae--1||s__Pseudomonas_E protegens_A--1||s__Pseudomonas_E rhizosphaerae--1||s__Pseudomonas_E saponiphila--1||s__Pseudomonas_E sp000263855--1||s__Pseudomonas_E sp000416235--1||s__Pseudomonas_E sp000497835--2||s__Pseudomonas_E sp000829415--1||s__Pseudomonas_E sp002699985--1||s__Pseudomonas_E sp003014915--1||s__Pseudomonas_E sp003052515--1||s__Pseudomonas_E sp003097075--1||s__Pseudomonas_E sp003935425--1||s__Pseudomonas_E sp004519405--1||s__Pseudomonas_E sp009861525--1||s__Pseudomonas_E sp009866765--1||s__Pseudomonas_E sp012844475--1||s__Pseudomonas_E sp014851685--1||s__Pseudomonas_E sp018449655--1||s__Pseudomonas_E sp900475325--1||s__Pseudomonas_E sp900580675--1||s__Pseudomonas_E sp900583165--1||s__Pseudomonas_E sp900585905--1||s__Pseudomonas_E sp900589395--1||s__Pseudomonas_E sp900590755--2||s__Pseudomonas_E sp900591205--1||s__Pseudomonas_E sp900596015--1||s__Pseudomonas_E sp900601905--1||s__Pseudomonas_E sp900602065--1||s__Pseudomonas_E sp903970465--1||s__Pseudomonas_E syringae--1||s__Pseudomonas_E syringae_F--1||s__Pseudomonas_E syringae_J--1||s__Pseudomonas_E syringae_M--1||s__Pseudomonas_E syringae_P--1||s__Pseudomonas_E syringae_Q--1||s__Pseudomonas_E tremae--1||s__Pseudomonas_E triticumensis--1||s__Pseudomonas_E trivialis--1||s__Pseudomonas_E trivialis_B--1||s__Pseudomonas_E viridiflava--1||s__Pseudomonas_E viridiflava_B--1||s__Pseudomonas_E viridiflava_C--1:heptad_counter=MCP-24H--95:lbd_counter=PAS_3--1:lca_tree=g__Pseudomonas_E:length_avg=128.75:length_max=160.0:length_min=89.0:length_std=32.37172487570861:length_sum=1030.0:mismatch_avg=1.625:mismatch_max=5.0:mismatch_min=0.0:mismatch_std=1.9226098333849673:mismatch_sum=13.0:name=N519903:qcovhsp_avg=98.625:qcovhsp_max=100.0:qcovhsp_min=95.7:qcovhsp_std=1.7085917342319403:qcovhsp_sum=789.0:qend_avg=129.375:qend_max=160.0:qend_min=89.0:qend_std=32.004184994198134:qend_sum=1035.0:qstart_avg=1.625:qstart_max=6.0:qstart_min=1.0:qstart_std=1.7677669529663689:qstart_sum=13.0:ref_name_counter=GB_GCA_900596015.1_protein.faa_UVIF01000001.1_208@PF00015_full_PFAM.258.430--1||RS_GCF_001186335.1_protein.faa_NZ_CP011507.1_2236@PF00015_full_PFAM.260.434--2||RS_GCF_001400735.1_protein.faa_NZ_LJPW01000181.1_22@PF00015_full_PFAM.260.433--1||RS_GCF_003131185.1_protein.faa_NZ_QFFU01000013.1_15@PF00015_full_PFAM.285.458--2||RS_GCF_014235765.1_protein.faa_NZ_JACMYH010000001.1_1122@PF00015_full_PFAM.258.430--1||RS_GCF_900105555.1_protein.faa_NZ_FNTZ01000001.1_1380@PF00015_full_PFAM.259.430--1:scovhsp_avg=74.375:scovhsp_max=92.0:scovhsp_min=51.1:scovhsp_std=18.52162828386625:scovhsp_sum=595.0:send_avg=155.75:send_max=174.0:send_min=103.0:send_std=30.18395978945487:send_sum=1246.0:sstart_avg=28.25:sstart_max=70.0:sstart_min=15.0:sstart_std=23.41397629011966:sstart_sum=226.0])0.86:0.0180387[&&NHX:Sample_counter=rhizpot1--8||rhizpot2--2||rhiztom1--4||rhiztom2--4||rhiztom3--3:Type_counter=GTDB--165||capture--21:besthit_avg=97.1875:besthit_max=100.0:besthit_min=86.3:besthit_std=3.2347848975369806:besthit_sum=1555.0:bitscore_avg=198.9375:bitscore_max=275.0:bitscore_min=154.0:bitscore_std=46.82373863757571:bitscore_sum=3183.0:capture_class_counter=c__Alphaproteobacteria--1||c__Clostridia--1||c__Gammaproteobacteria--19:capture_domain_counter=d__Bacteria--21:capture_family_counter=f__Azospirillaceae--1||f__Burkholderiaceae--4||f__Clostridiaceae--1||f__Pseudomonadaceae--14||f__Xanthomonadaceae--1:capture_genus_counter=g__Azospirillum--1||g__Clostridium_AR--1||g__Pseudomonas_B--1||g__Pseudomonas_E--13||g__Rhodoferax--4||g__Stenotrophomonas--1:capture_order_counter=o__Azospirillales--1||o__Burkholderiales--4||o__Clostridiales--1||o__Pseudomonadales--14||o__Xanthomonadales--1:capture_phylum_counter=p__Firmicutes_A--1||p__Proteobacteria--20:capture_species_counter=s__Azospirillum agricola--1||s__Clostridium_AR fungisolvens--1||s__Pseudomonas_B luteola--1||s__Pseudomonas_E baltica--1||s__Pseudomonas_E ovata--2||s__Pseudomonas_E paracarnis--1||s__Pseudomonas_E poae--1||s__Pseudomonas_E putida_H--1||s__Pseudomonas_E sihuiensis--4||s__Pseudomonas_E sp001705835--1||s__Pseudomonas_E sp002979555--1||s__Pseudomonas_E trivialis_B--1||s__Rhodoferax sp008080595--3||s__Rhodoferax sp903859265--1||s__Stenotrophomonas pavanii--1:evalue_avg=3.052476250311953e-50:evalue_max=4.86e-49:evalue_min=9.24e-96:evalue_std=1.2146053142608105e-49:evalue_sum=4.8839620004991245e-49:gapopen_avg=0.125:gapopen_max=1.0:gapopen_min=0.0:gapopen_std=0.3415650255319866:gapopen_sum=2.0:gtdb_class_counter=c__Gammaproteobacteria--165:gtdb_domain_counter=d__Bacteria--165:gtdb_family_counter=f__Aeromonadaceae--1||f__Alteromonadaceae--2||f__Cellvibrionaceae--2||f__Halomonadaceae--1||f__Marinomonadaceae--2||f__Methylophagaceae--1||f__Oleiphilaceae--3||f__Pseudohongiellaceae--1||f__Pseudomonadaceae--152:gtdb_genus_counter=g__Alteromonas--1||g__GCA-002733105--1||g__Halomonas--1||g__Idiomarina--1||g__Marinimicrobium--2||g__Marinobacter--3||g__Marinomonas--2||g__Oceanisphaera--1||g__Pseudohongiella--1||g__Pseudomonas_A--29||g__Pseudomonas_B--3||g__Pseudomonas_D--5||g__Pseudomonas_E--112||g__Pseudomonas_N--1||g__Pseudomonas_R--2:gtdb_order_counter=o__Enterobacterales--3||o__Nitrosococcales--1||o__Pseudomonadales--161:gtdb_phylum_counter=p__Proteobacteria--165:gtdb_species_counter=s__Alteromonas pelagimontana--1||s__GCA-002733105 sp011053005--1||s__Halomonas sp014897985--1||s__Idiomarina loihiensis--1||s__Marinimicrobium agarilyticum--1||s__Marinimicrobium koreense--1||s__Marinobacter excellens--1||s__Marinobacter shengliensis--1||s__Marinobacter sp018402255--1||s__Marinomonas arctica--1||s__Marinomonas shanghaiensis--1||s__Oceanisphaera avium--1||s__Pseudohongiella sp011050365--1||s__Pseudomonas_A balearica--1||s__Pseudomonas_A chloritidismutans--1||s__Pseudomonas_A kunmingensis--1||s__Pseudomonas_A kunmingensis_A--1||s__Pseudomonas_A sp002692525--1||s__Pseudomonas_A sp003205815--1||s__Pseudomonas_A sp003325755--1||s__Pseudomonas_A sp003488145--1||s__Pseudomonas_A sp004010935--1||s__Pseudomonas_A sp004331835--1||s__Pseudomonas_A sp007713455--1||s__Pseudomonas_A sp013620795--1||s__Pseudomonas_A stutzeri_A--1||s__Pseudomonas_A stutzeri_AB--1||s__Pseudomonas_A stutzeri_AD--1||s__Pseudomonas_A stutzeri_AI--1||s__Pseudomonas_A stutzeri_AM--1||s__Pseudomonas_A stutzeri_AN--1||s__Pseudomonas_A stutzeri_D--1||s__Pseudomonas_A stutzeri_E--1||s__Pseudomonas_A stutzeri_H--1||s__Pseudomonas_A stutzeri_N--1||s__Pseudomonas_A stutzeri_O--1||s__Pseudomonas_A stutzeri_P--1||s__Pseudomonas_A stutzeri_Q--1||s__Pseudomonas_A stutzeri_U--1||s__Pseudomonas_A xanthomarina--1||s__Pseudomonas_A xanthomarina_A--1||s__Pseudomonas_A zhaodongensis--1||s__Pseudomonas_B asuensis--1||s__Pseudomonas_B duriflava--1||s__Pseudomonas_B luteola--1||s__Pseudomonas_D laoshanensis--1||s__Pseudomonas_D pelagia--1||s__Pseudomonas_D pelagia_A--1||s__Pseudomonas_D sp002683975--1||s__Pseudomonas_D xinjiangensis--1||s__Pseudomonas_E amygdali--1||s__Pseudomonas_E asplenii--2||s__Pseudomonas_E asplenii_A--1||s__Pseudomonas_E asturiensis--1||s__Pseudomonas_E avellanae--1||s__Pseudomonas_E azotoformans_B--1||s__Pseudomonas_E baltica--1||s__Pseudomonas_E cannabina--1||s__Pseudomonas_E capsici--1||s__Pseudomonas_E caricapapayae--1||s__Pseudomonas_E caspiana--1||s__Pseudomonas_E cedrina--1||s__Pseudomonas_E cerasi--1||s__Pseudomonas_E chlororaphis_G--1||s__Pseudomonas_E cichorii--1||s__Pseudomonas_E cichorii_B--1||s__Pseudomonas_E cichorii_C--1||s__Pseudomonas_E cichorii_D--1||s__Pseudomonas_E coleopterorum--1||s__Pseudomonas_E congelans--1||s__Pseudomonas_E cyclaminis--1||s__Pseudomonas_E entomophila_A--1||s__Pseudomonas_E entomophila_B--1||s__Pseudomonas_E eucalypticola--1||s__Pseudomonas_E extremorientalis--1||s__Pseudomonas_E fildesensis--1||s__Pseudomonas_E floridensis--1||s__Pseudomonas_E fluorescens_AM--1||s__Pseudomonas_E fluorescens_AN--1||s__Pseudomonas_E fluorescens_AP--1||s__Pseudomonas_E fluorescens_C--1||s__Pseudomonas_E foliumensis--1||s__Pseudomonas_E fuscovaginae_B--1||s__Pseudomonas_E gingeri_C--1||s__Pseudomonas_E gingeri_D--1||s__Pseudomonas_E graminis_C--1||s__Pseudomonas_E iridis--1||s__Pseudomonas_E kitaguniensis--1||s__Pseudomonas_E laurentiana--1||s__Pseudomonas_E lundensis_A--1||s__Pseudomonas_E marginalis--1||s__Pseudomonas_E massiliensis--1||s__Pseudomonas_E monteilii--1||s__Pseudomonas_E monteilii_A--1||s__Pseudomonas_E orientalis--1||s__Pseudomonas_E orientalis_A--1||s__Pseudomonas_E orientalis_B--1||s__Pseudomonas_E ovata--1||s__Pseudomonas_E palleroniana--1||s__Pseudomonas_E poae--1||s__Pseudomonas_E prosekii--1||s__Pseudomonas_E protegens_A--1||s__Pseudomonas_E putida_B--1||s__Pseudomonas_E putida_H--2||s__Pseudomonas_E rhizosphaerae--1||s__Pseudomonas_E rhodesiae--1||s__Pseudomonas_E saponiphila--1||s__Pseudomonas_E sihuiensis--1||s__Pseudomonas_E sivasensis--1||s__Pseudomonas_E sp000263855--1||s__Pseudomonas_E sp000416235--1||s__Pseudomonas_E sp000497835--2||s__Pseudomonas_E sp000829415--1||s__Pseudomonas_E sp002383725--1||s__Pseudomonas_E sp002699985--1||s__Pseudomonas_E sp002753995--1||s__Pseudomonas_E sp002814235--1||s__Pseudomonas_E sp003014915--1||s__Pseudomonas_E sp003052515--1||s__Pseudomonas_E sp003097075--1||s__Pseudomonas_E sp003105155--1||s__Pseudomonas_E sp003935425--1||s__Pseudomonas_E sp004519405--1||s__Pseudomonas_E sp009861525--1||s__Pseudomonas_E sp009866765--1||s__Pseudomonas_E sp012844475--1||s__Pseudomonas_E sp014268755--1||s__Pseudomonas_E sp014268825--1||s__Pseudomonas_E sp014851685--1||s__Pseudomonas_E sp018449655--1||s__Pseudomonas_E sp018816095--1||s__Pseudomonas_E sp900005815--1||s__Pseudomonas_E sp900475325--1||s__Pseudomonas_E sp900573885--1||s__Pseudomonas_E sp900580675--1||s__Pseudomonas_E sp900582625--1||s__Pseudomonas_E sp900583165--1||s__Pseudomonas_E sp900585905--1||s__Pseudomonas_E sp900589395--1||s__Pseudomonas_E sp900590755--2||s__Pseudomonas_E sp900591205--1||s__Pseudomonas_E sp900596015--1||s__Pseudomonas_E sp900601905--1||s__Pseudomonas_E sp900602065--1||s__Pseudomonas_E sp903970465--1||s__Pseudomonas_E syringae--1||s__Pseudomonas_E syringae_F--1||s__Pseudomonas_E syringae_J--1||s__Pseudomonas_E syringae_M--1||s__Pseudomonas_E syringae_P--1||s__Pseudomonas_E syringae_Q--1||s__Pseudomonas_E tremae--1||s__Pseudomonas_E triticumensis--1||s__Pseudomonas_E trivialis--1||s__Pseudomonas_E trivialis_B--1||s__Pseudomonas_E viridiflava--1||s__Pseudomonas_E viridiflava_B--1||s__Pseudomonas_E viridiflava_C--1||s__Pseudomonas_N urumqiensis--1||s__Pseudomonas_R nosocomialis--1||s__Pseudomonas_R sp900766265--1:heptad_counter=MCP-24H--186:lbd_counter=PAS_3--1:lca_tree=f__Pseudomonadaceae:length_avg=117.1875:length_max=160.0:length_min=89.0:length_std=27.7806137441202:length_sum=1875.0:mismatch_avg=3.0:mismatch_max=14.0:mismatch_min=0.0:mismatch_std=3.3466401061363023:mismatch_sum=48.0:name=N519904:qcovhsp_avg=98.66874999999999:qcovhsp_max=100.0:qcovhsp_min=95.7:qcovhsp_std=1.3739086578080792:qcovhsp_sum=1578.6999999999998:qend_avg=117.5:qend_max=160.0:qend_min=89.0:qend_std=27.722433755594643:qend_sum=1880.0:qstart_avg=1.3125:qstart_max=6.0:qstart_min=1.0:qstart_std=1.25:qstart_sum=21.0:ref_name_counter=GB_GCA_004010935.1_protein.faa_CP026511.1_3061@PF00015_full_PFAM.265.433--1||GB_GCA_018816095.1_protein.faa_JAHIWP010000087.1_18@PF00015_full_PFAM.258.432--1||GB_GCA_900596015.1_protein.faa_UVIF01000001.1_208@PF00015_full_PFAM.258.430--1||RS_GCF_001186335.1_protein.faa_NZ_CP011507.1_2236@PF00015_full_PFAM.260.434--2||RS_GCF_001400735.1_protein.faa_NZ_LJPW01000181.1_22@PF00015_full_PFAM.260.433--1||RS_GCF_002356095.1_protein.faa_NZ_AP015029.1_2533@PF00015_full_PFAM.260.434--1||RS_GCF_003131185.1_protein.faa_NZ_QFFU01000013.1_15@PF00015_full_PFAM.285.458--2||RS_GCF_014235765.1_protein.faa_NZ_JACMYH010000001.1_1122@PF00015_full_PFAM.258.430--1||RS_GCF_900105555.1_protein.faa_NZ_FNTZ01000001.1_1380@PF00015_full_PFAM.259.430--1||RS_GCF_900106015.1_protein.faa_NZ_LT629797.1_1084@PF00015_full_PFAM.264.429--5:scovhsp_avg=68.71875:scovhsp_max=92.0:scovhsp_min=51.1:scovhsp_std=15.852495860273864:scovhsp_sum=1099.5:send_avg=150.1875:send_max=174.0:send_min=103.0:send_std=25.169343124788405:send_sum=2403.0:sstart_avg=34.1875:sstart_max=84.0:sstart_min=10.0:sstart_std=25.985172053820744:sstart_sum=547.0],(((GB_GCA_018826895.1_protein.faa_JAHJYA010000042.1_45@PF00015_full_PFAM.256.434:0.0257056[&&NHX:Type=GTDB:gtdb_class=c__Gammaproteobacteria:gtdb_domain=d__Bacteria:gtdb_family=f__Pseudomonadaceae:gtdb_genus=g__Pseudomonas_E:gtdb_order=o__Pseudomonadales:gtdb_phylum=p__Proteobacteria:gtdb_species=s__Pseudomonas_E sp018826895:heptad=MCP-24H:species=d__Bacteria_p__Proteobacteria_c__Gammaproteobacteria_o__Pseudomonadales_f__Pseudomonadaceae_g__Pseudomonas_E_s__Pseudomonas_E sp018826895],RS_GCF_900110925.1_protein.faa_NZ_FOFP01000001.1_97@PF00015_full_PFAM.255.434:5e-09[&&NHX:Type=GTDB:gtdb_class=c__Gammaproteobacteria:gtdb_domain=d__Bacteria:gtdb_family=f__Pseudomonadaceae:gtdb_genus=g__Pseudomonas_E:gtdb_order=o__Pseudomonadales:gtdb_phylum=p__Proteobacteria:gtdb_species=s__Pseudomonas_E cuatrocienegasensis:heptad=MCP-24H:species=d__Bacteria_p__Proteobacteria_c__Gammaproteobacteria_o__Pseudomonadales_f__Pseudomonadaceae_g__Pseudomonas_E_s__Pseudomonas_E cuatrocienegasensis])0.99:0.0566856[&&NHX:Sample_counter=:Type_counter=GTDB--2:capture_class_counter=:capture_domain_counter=:capture_family_counter=:capture_genus_counter=:capture_order_counter=:capture_phylum_counter=:capture_species_counter=:evoltype=D:gtdb_class_counter=c__Gammaproteobacteria--2:gtdb_domain_counter=d__Bacteria--2:gtdb_family_counter=f__Pseudomonadaceae--2:gtdb_genus_counter=g__Pseudomonas_E--2:gtdb_order_counter=o__Pseudomonadales--2:gtdb_phylum_counter=p__Proteobacteria--2:gtdb_species_counter=s__Pseudomonas_E cuatrocienegasensis--1||s__Pseudomonas_E sp018826895--1:heptad_counter=MCP-24H--2:lbd_counter=:lca=d__Bacteria:lca_tree=g__Pseudomonas_E:name=N519907:ref_name_counter=],((((RS_GCF_004327285.1_protein.faa_NZ_QJUI01000004.1_266@PF00015_full_PFAM.251.434:0.0188421[&&NHX:Type=GTDB:gtdb_class=c__Gammaproteobacteria:gtdb_domain=d__Bacteria:gtdb_family=f__Pseudomonadaceae:gtdb_genus=g__Pseudomonas_E:gtdb_order=o__Pseudomonadales:gtdb_phylum=p__Proteobacteria:gtdb_species=s__Pseudomonas_E daroniae:heptad=MCP-24H:species=d__Bacteria_p__Proteobacteria_c__Gammaproteobacteria_o__Pseudomonadales_f__Pseudomonadaceae_g__Pseudomonas_E_s__Pseudomonas_E daroniae],RS_GCF_900100535.1_protein.faa_NZ_FNDG01000031.1_39@PF00015_full_PFAM.258.433:0.0481365[&&NHX:Type=GTDB:gtdb_class=c__Gammaproteobacteria:gtdb_domain=d__Bacteria:gtdb_family=f__Pseudomonadaceae:gtdb_genus=g__Pseudomonas_E:gtdb_order=o__Pseudomonadales:gtdb_phylum=p__Proteobacteria:gtdb_species=s__Pseudomonas_E flavescens:heptad=MCP-24H:species=d__Bacteria_p__Proteobacteria_c__Gammaproteobacteria_o__Pseudomonadales_f__Pseudomonadaceae_g__Pseudomonas_E_s__Pseudomonas_E flavescens])0.876:0.0131198[&&NHX:Sample_counter=:Type_counter=GTDB--2:capture_class_counter=:capture_domain_counter=:capture_family_counter=:capture_genus_counter=:capture_order_counter=:capture_phylum_counter=:capture_species_counter=:evoltype=D:gtdb_class_counter=c__Gammaproteobacteria--2:gtdb_domain_counter=d__Bacteria--2:gtdb_family_counter=f__Pseudomonadaceae--2:gtdb_genus_counter=g__Pseudomonas_E--2:gtdb_order_counter=o__Pseudomonadales--2:gtdb_phylum_counter=p__Proteobacteria--2:gtdb_species_counter=s__Pseudomonas_E daroniae--1||s__Pseudomonas_E flavescens--1:heptad_counter=MCP-24H--2:lbd_counter=:lca=d__Bacteria:lca_tree=g__Pseudomonas_E:name=N519910:ref_name_counter=],(RS_GCF_900102335.1_protein.faa_NZ_FNBM01000001.1_748@PF00015_full_PFAM.255.434:0.0334135[&&NHX:Type=GTDB:gtdb_class=c__Gammaproteobacteria:gtdb_domain=d__Bacteria:gtdb_family=f__Pseudomonadaceae:gtdb_genus=g__Pseudomonas_E:gtdb_order=o__Pseudomonadales:gtdb_phylum=p__Proteobacteria:gtdb_species=s__Pseudomonas_E seleniipraecipitans:heptad=MCP-24H:species=d__Bacteria_p__Proteobacteria_c__Gammaproteobacteria_o__Pseudomonadales_f__Pseudomonadaceae_g__Pseudomonas_E_s__Pseudomonas_E seleniipraecipitans],RS_GCF_013408425.1_protein.faa_NZ_JACBYV010000001.1_639@PF00015_full_PFAM.268.448:0.00404088[&&NHX:Type=GTDB:gtdb_class=c__Gammaproteobacteria:gtdb_domain=d__Bacteria:gtdb_family=f__Pseudomonadaceae:gtdb_genus=g__Pseudomonas_E:gtdb_order=o__Pseudomonadales:gtdb_phylum=p__Proteobacteria:gtdb_species=s__Pseudomonas_E fulva_A:heptad=MCP-24H:species=d__Bacteria_p__Proteobacteria_c__Gammaproteobacteria_o__Pseudomonadales_f__Pseudomonadaceae_g__Pseudomonas_E_s__Pseudomonas_E fulva_A])0:6e-09[&&NHX:Sample_counter=:Type_counter=GTDB--2:capture_class_counter=:capture_domain_counter=:capture_family_counter=:capture_genus_counter=:capture_order_counter=:capture_phylum_counter=:capture_species_counter=:evoltype=D:gtdb_class_counter=c__Gammaproteobacteria--2:gtdb_domain_counter=d__Bacteria--2:gtdb_family_counter=f__Pseudomonadaceae--2:gtdb_genus_counter=g__Pseudomonas_E--2:gtdb_order_counter=o__Pseudomonadales--2:gtdb_phylum_counter=p__Proteobacteria--2:gtdb_species_counter=s__Pseudomonas_E fulva_A--1||s__Pseudomonas_E seleniipraecipitans--1:heptad_counter=MCP-24H--2:lbd_counter=:lca=d__Bacteria:lca_tree=g__Pseudomonas_E:name=N519913:ref_name_counter=])0.939:0.0156028[&&NHX:Sample_counter=:Type_counter=GTDB--4:capture_class_counter=:capture_domain_counter=:capture_family_counter=:capture_genus_counter=:capture_order_counter=:capture_phylum_counter=:capture_species_counter=:evoltype=D:gtdb_class_counter=c__Gammaproteobacteria--4:gtdb_domain_counter=d__Bacteria--4:gtdb_family_counter=f__Pseudomonadaceae--4:gtdb_genus_counter=g__Pseudomonas_E--4:gtdb_order_counter=o__Pseudomonadales--4:gtdb_phylum_counter=p__Proteobacteria--4:gtdb_species_counter=s__Pseudomonas_E daroniae--1||s__Pseudomonas_E flavescens--1||s__Pseudomonas_E fulva_A--1||s__Pseudomonas_E seleniipraecipitans--1:heptad_counter=MCP-24H--4:lbd_counter=:lca=d__Bacteria:lca_tree=g__Pseudomonas_E:name=N519914:ref_name_counter=],(RS_GCF_900113905.1_protein.faa_NZ_FORC01000002.1_833@PF00015_full_PFAM.255.434:0.00500191[&&NHX:Type=GTDB:gtdb_class=c__Gammaproteobacteria:gtdb_domain=d__Bacteria:gtdb_family=f__Pseudomonadaceae:gtdb_genus=g__Pseudomonas_E:gtdb_order=o__Pseudomonadales:gtdb_phylum=p__Proteobacteria:gtdb_species=s__Pseudomonas_E argentinensis:heptad=MCP-24H:species=d__Bacteria_p__Proteobacteria_c__Gammaproteobacteria_o__Pseudomonadales_f__Pseudomonadaceae_g__Pseudomonas_E_s__Pseudomonas_E argentinensis],(RS_GCF_001945445.1_protein.faa_NZ_MSXW01000011.1_44@PF00015_full_PFAM.254.434:0.0125077[&&NHX:Type=GTDB:gtdb_class=c__Gammaproteobacteria:gtdb_domain=d__Bacteria:gtdb_family=f__Pseudomonadaceae:gtdb_genus=g__Pseudomonas_E:gtdb_order=o__Pseudomonadales:gtdb_phylum=p__Proteobacteria:gtdb_species=s__Pseudomonas_E sp001945445:heptad=MCP-24H:species=d__Bacteria_p__Proteobacteria_c__Gammaproteobacteria_o__Pseudomonadales_f__Pseudomonadaceae_g__Pseudomonas_E_s__Pseudomonas_E sp001945445],((((RS_GCF_003253735.1_protein.faa_NZ_QKYW01000002.1_35@PF00015_full_PFAM.249.434:0.00399474[&&NHX:Type=GTDB:gtdb_class=c__Gammaproteobacteria:gtdb_domain=d__Bacteria:gtdb_family=f__Pseudomonadaceae:gtdb_genus=g__Pseudomonas_E:gtdb_order=o__Pseudomonadales:gtdb_phylum=p__Proteobacteria:gtdb_species=s__Pseudomonas_E sp003253735:heptad=MCP-24H:species=d__Bacteria_p__Proteobacteria_c__Gammaproteobacteria_o__Pseudomonadales_f__Pseudomonadaceae_g__Pseudomonas_E_s__Pseudomonas_E sp003253735],RS_GCF_001945395.1_protein.faa_NZ_MSXV01000050.1_146@PF00015_full_PFAM.246.434:5e-09[&&NHX:Type=GTDB:gtdb_class=c__Gammaproteobacteria:gtdb_domain=d__Bacteria:gtdb_family=f__Pseudomonadaceae:gtdb_genus=g__Pseudomonas_E:gtdb_order=o__Pseudomonadales:gtdb_phylum=p__Proteobacteria:gtdb_species=s__Pseudomonas_E sp001945395:heptad=MCP-24H:species=d__Bacteria_p__Proteobacteria_c__Gammaproteobacteria_o__Pseudomonadales_f__Pseudomonadaceae_g__Pseudomonas_E_s__Pseudomonas_E sp001945395])0:5e-09[&&NHX:Sample_counter=:Type_counter=GTDB--2:capture_class_counter=:capture_domain_counter=:capture_family_counter=:capture_genus_counter=:capture_order_counter=:capture_phylum_counter=:capture_species_counter=:evoltype=D:gtdb_class_counter=c__Gammaproteobacteria--2:gtdb_domain_counter=d__Bacteria--2:gtdb_family_counter=f__Pseudomonadaceae--2:gtdb_genus_counter=g__Pseudomonas_E--2:gtdb_order_counter=o__Pseudomonadales--2:gtdb_phylum_counter=p__Proteobacteria--2:gtdb_species_counter=s__Pseudomonas_E sp001945395--1||s__Pseudomonas_E sp003253735--1:heptad_counter=MCP-24H--2:lbd_counter=:lca=d__Bacteria:lca_tree=g__Pseudomonas_E:name=N519919:ref_name_counter=],(RS_GCF_001839655.1_protein.faa_NZ_LWDZ01000005.1_337@PF00015_full_PFAM.270.446:0.00423422[&&NHX:Type=GTDB:gtdb_class=c__Gammaproteobacteria:gtdb_domain=d__Bacteria:gtdb_family=f__Pseudomonadaceae:gtdb_genus=g__Pseudomonas_E:gtdb_order=o__Pseudomonadales:gtdb_phylum=p__Proteobacteria:gtdb_species=s__Pseudomonas_E argentinensis_B:heptad=MCP-24H:species=d__Bacteria_p__Proteobacteria_c__Gammaproteobacteria_o__Pseudomonadales_f__Pseudomonadaceae_g__Pseudomonas_E_s__Pseudomonas_E argentinensis_B],RS_GCF_900142655.1_protein.faa_NZ_FRBQ01000003.1_542@PF00015_full_PFAM.257.434:0.00423852[&&NHX:Type=GTDB:gtdb_class=c__Gammaproteobacteria:gtdb_domain=d__Bacteria:gtdb_family=f__Pseudomonadaceae:gtdb_genus=g__Pseudomonas_E:gtdb_order=o__Pseudomonadales:gtdb_phylum=p__Proteobacteria:gtdb_species=s__Pseudomonas_E punonensis:heptad=MCP-24H:species=d__Bacteria_p__Proteobacteria_c__Gammaproteobacteria_o__Pseudomonadales_f__Pseudomonadaceae_g__Pseudomonas_E_s__Pseudomonas_E punonensis])0.78:0.00423198[&&NHX:Sample_counter=:Type_counter=GTDB--2:capture_class_counter=:capture_domain_counter=:capture_family_counter=:capture_genus_counter=:capture_order_counter=:capture_phylum_counter=:capture_species_counter=:evoltype=D:gtdb_class_counter=c__Gammaproteobacteria--2:gtdb_domain_counter=d__Bacteria--2:gtdb_family_counter=f__Pseudomonadaceae--2:gtdb_genus_counter=g__Pseudomonas_E--2:gtdb_order_counter=o__Pseudomonadales--2:gtdb_phylum_counter=p__Proteobacteria--2:gtdb_species_counter=s__Pseudomonas_E argentinensis_B--1||s__Pseudomonas_E punonensis--1:heptad_counter=MCP-24H--2:lbd_counter=:lca=d__Bacteria:lca_tree=g__Pseudomonas_E:name=N519922:ref_name_counter=])0:5e-09[&&NHX:Sample_counter=:Type_counter=GTDB--4:capture_class_counter=:capture_domain_counter=:capture_family_counter=:capture_genus_counter=:capture_order_counter=:capture_phylum_counter=:capture_species_counter=:evoltype=D:gtdb_class_counter=c__Gammaproteobacteria--4:gtdb_domain_counter=d__Bacteria--4:gtdb_family_counter=f__Pseudomonadaceae--4:gtdb_genus_counter=g__Pseudomonas_E--4:gtdb_order_counter=o__Pseudomonadales--4:gtdb_phylum_counter=p__Proteobacteria--4:gtdb_species_counter=s__Pseudomonas_E argentinensis_B--1||s__Pseudomonas_E punonensis--1||s__Pseudomonas_E sp001945395--1||s__Pseudomonas_E sp003253735--1:heptad_counter=MCP-24H--4:lbd_counter=:lca=d__Bacteria:lca_tree=g__Pseudomonas_E:name=N519923:ref_name_counter=],RS_GCF_000213805.1_protein.faa_NC_015556.1_1749@PF00015_full_PFAM.255.434:0.00414709[&&NHX:Type=GTDB:gtdb_class=c__Gammaproteobacteria:gtdb_domain=d__Bacteria:gtdb_family=f__Pseudomonadaceae:gtdb_genus=g__Pseudomonas_E:gtdb_order=o__Pseudomonadales:gtdb_phylum=p__Proteobacteria:gtdb_species=s__Pseudomonas_E fulva_B:heptad=MCP-24H:species=d__Bacteria_p__Proteobacteria_c__Gammaproteobacteria_o__Pseudomonadales_f__Pseudomonadaceae_g__Pseudomonas_E_s__Pseudomonas_E fulva_B])0:5e-09[&&NHX:Sample_counter=:Type_counter=GTDB--5:capture_class_counter=:capture_domain_counter=:capture_family_counter=:capture_genus_counter=:capture_order_counter=:capture_phylum_counter=:capture_species_counter=:evoltype=D:gtdb_class_counter=c__Gammaproteobacteria--5:gtdb_domain_counter=d__Bacteria--5:gtdb_family_counter=f__Pseudomonadaceae--5:gtdb_genus_counter=g__Pseudomonas_E--5:gtdb_order_counter=o__Pseudomonadales--5:gtdb_phylum_counter=p__Proteobacteria--5:gtdb_species_counter=s__Pseudomonas_E argentinensis_B--1||s__Pseudomonas_E fulva_B--1||s__Pseudomonas_E punonensis--1||s__Pseudomonas_E sp001945395--1||s__Pseudomonas_E sp003253735--1:heptad_counter=MCP-24H--5:lbd_counter=:lca=d__Bacteria:lca_tree=g__Pseudomonas_E:name=N519925:ref_name_counter=],RS_GCF_900112645.1_protein.faa_NZ_FOMO01000003.1_336@PF00015_full_PFAM.249.434:0.0080611[&&NHX:Type=GTDB:gtdb_class=c__Gammaproteobacteria:gtdb_domain=d__Bacteria:gtdb_family=f__Pseudomonadaceae:gtdb_genus=g__Pseudomonas_E:gtdb_order=o__Pseudomonadales:gtdb_phylum=p__Proteobacteria:gtdb_species=s__Pseudomonas_E straminea:heptad=MCP-24H:species=d__Bacteria_p__Proteobacteria_c__Gammaproteobacteria_o__Pseudomonadales_f__Pseudomonadaceae_g__Pseudomonas_E_s__Pseudomonas_E straminea])0.753:0.00391326[&&NHX:Sample_counter=:Type_counter=GTDB--6:capture_class_counter=:capture_domain_counter=:capture_family_counter=:capture_genus_counter=:capture_order_counter=:capture_phylum_counter=:capture_species_counter=:evoltype=D:gtdb_class_counter=c__Gammaproteobacteria--6:gtdb_domain_counter=d__Bacteria--6:gtdb_family_counter=f__Pseudomonadaceae--6:gtdb_genus_counter=g__Pseudomonas_E--6:gtdb_order_counter=o__Pseudomonadales--6:gtdb_phylum_counter=p__Proteobacteria--6:gtdb_species_counter=s__Pseudomonas_E argentinensis_B--1||s__Pseudomonas_E fulva_B--1||s__Pseudomonas_E punonensis--1||s__Pseudomonas_E sp001945395--1||s__Pseudomonas_E sp003253735--1||s__Pseudomonas_E straminea--1:heptad_counter=MCP-24H--6:lbd_counter=:lca=d__Bacteria:lca_tree=g__Pseudomonas_E:name=N519927:ref_name_counter=])0.783:0.00365976[&&NHX:Sample_counter=:Type_counter=GTDB--7:capture_class_counter=:capture_domain_counter=:capture_family_counter=:capture_genus_counter=:capture_order_counter=:capture_phylum_counter=:capture_species_counter=:evoltype=D:gtdb_class_counter=c__Gammaproteobacteria--7:gtdb_domain_counter=d__Bacteria--7:gtdb_family_counter=f__Pseudomonadaceae--7:gtdb_genus_counter=g__Pseudomonas_E--7:gtdb_order_counter=o__Pseudomonadales--7:gtdb_phylum_counter=p__Proteobacteria--7:gtdb_species_counter=s__Pseudomonas_E argentinensis_B--1||s__Pseudomonas_E fulva_B--1||s__Pseudomonas_E punonensis--1||s__Pseudomonas_E sp001945395--1||s__Pseudomonas_E sp001945445--1||s__Pseudomonas_E sp003253735--1||s__Pseudomonas_E straminea--1:heptad_counter=MCP-24H--7:lbd_counter=:lca=d__Bacteria:lca_tree=g__Pseudomonas_E:name=N519928:ref_name_counter=])0.757:0.00501357[&&NHX:Sample_counter=:Type_counter=GTDB--8:capture_class_counter=:capture_domain_counter=:capture_family_counter=:capture_genus_counter=:capture_order_counter=:capture_phylum_counter=:capture_species_counter=:evoltype=D:gtdb_class_counter=c__Gammaproteobacteria--8:gtdb_domain_counter=d__Bacteria--8:gtdb_family_counter=f__Pseudomonadaceae--8:gtdb_genus_counter=g__Pseudomonas_E--8:gtdb_order_counter=o__Pseudomonadales--8:gtdb_phylum_counter=p__Proteobacteria--8:gtdb_species_counter=s__Pseudomonas_E argentinensis--1||s__Pseudomonas_E argentinensis_B--1||s__Pseudomonas_E fulva_B--1||s__Pseudomonas_E punonensis--1||s__Pseudomonas_E sp001945395--1||s__Pseudomonas_E sp001945445--1||s__Pseudomonas_E sp003253735--1||s__Pseudomonas_E straminea--1:heptad_counter=MCP-24H--8:lbd_counter=:lca=d__Bacteria:lca_tree=g__Pseudomonas_E:name=N519929:ref_name_counter=])0.665:0.0100697[&&NHX:Sample_counter=:Type_counter=GTDB--12:capture_class_counter=:capture_domain_counter=:capture_family_counter=:capture_genus_counter=:capture_order_counter=:capture_phylum_counter=:capture_species_counter=:evoltype=D:gtdb_class_counter=c__Gammaproteobacteria--12:gtdb_domain_counter=d__Bacteria--12:gtdb_family_counter=f__Pseudomonadaceae--12:gtdb_genus_counter=g__Pseudomonas_E--12:gtdb_order_counter=o__Pseudomonadales--12:gtdb_phylum_counter=p__Proteobacteria--12:gtdb_species_counter=s__Pseudomonas_E argentinensis--1||s__Pseudomonas_E argentinensis_B--1||s__Pseudomonas_E daroniae--1||s__Pseudomonas_E flavescens--1||s__Pseudomonas_E fulva_A--1||s__Pseudomonas_E fulva_B--1||s__Pseudomonas_E punonensis--1||s__Pseudomonas_E seleniipraecipitans--1||s__Pseudomonas_E sp001945395--1||s__Pseudomonas_E sp001945445--1||s__Pseudomonas_E sp003253735--1||s__Pseudomonas_E straminea--1:heptad_counter=MCP-24H--12:lbd_counter=:lca=d__Bacteria:lca_tree=g__Pseudomonas_E:name=N519930:ref_name_counter=],(((RS_GCF_900636545.1_protein.faa_NZ_LR134290.1_3222@PF00015_full_PFAM.253.433:5e-09[&&NHX:Type=GTDB:gtdb_class=c__Gammaproteobacteria:gtdb_domain=d__Bacteria:gtdb_family=f__Pseudomonadaceae:gtdb_genus=g__Pseudomonas_E:gtdb_order=o__Pseudomonadales:gtdb_phylum=p__Proteobacteria:gtdb_species=s__Pseudomonas_E mendocina:heptad=MCP-24H:species=d__Bacteria_p__Proteobacteria_c__Gammaproteobacteria_o__Pseudomonadales_f__Pseudomonadaceae_g__Pseudomonas_E_s__Pseudomonas_E mendocina],(RS_GCF_009932725.1_protein.faa_NZ_BLJU01000029.1_10@PF00015_full_PFAM.252.433:0.00804548[&&NHX:Type=GTDB:gtdb_class=c__Gammaproteobacteria:gtdb_domain=d__Bacteria:gtdb_family=f__Pseudomonadaceae:gtdb_genus=g__Pseudomonas_E:gtdb_order=o__Pseudomonadales:gtdb_phylum=p__Proteobacteria:gtdb_species=s__Pseudomonas_E sp009932725:heptad=MCP-24H:species=d__Bacteria_p__Proteobacteria_c__Gammaproteobacteria_o__Pseudomonadales_f__Pseudomonadaceae_g__Pseudomonas_E_s__Pseudomonas_E sp009932725],RS_GCF_016008875.1_protein.faa_NZ_JADTQG010000005.1_26@PF00015_full_PFAM.252.433:0.00802752[&&NHX:Type=GTDB:gtdb_class=c__Gammaproteobacteria:gtdb_domain=d__Bacteria:gtdb_family=f__Pseudomonadaceae:gtdb_genus=g__Pseudomonas_E:gtdb_order=o__Pseudomonadales:gtdb_phylum=p__Proteobacteria:gtdb_species=s__Pseudomonas_E sp002439135:heptad=MCP-24H:species=d__Bacteria_p__Proteobacteria_c__Gammaproteobacteria_o__Pseudomonadales_f__Pseudomonadaceae_g__Pseudomonas_E_s__Pseudomonas_E sp002439135])0:5e-09[&&NHX:Sample_counter=:Type_counter=GTDB--2:capture_class_counter=:capture_domain_counter=:capture_family_counter=:capture_genus_counter=:capture_order_counter=:capture_phylum_counter=:capture_species_counter=:evoltype=D:gtdb_class_counter=c__Gammaproteobacteria--2:gtdb_domain_counter=d__Bacteria--2:gtdb_family_counter=f__Pseudomonadaceae--2:gtdb_genus_counter=g__Pseudomonas_E--2:gtdb_order_counter=o__Pseudomonadales--2:gtdb_phylum_counter=p__Proteobacteria--2:gtdb_species_counter=s__Pseudomonas_E sp002439135--1||s__Pseudomonas_E sp009932725--1:heptad_counter=MCP-24H--2:lbd_counter=:lca=d__Bacteria:lca_tree=g__Pseudomonas_E:name=N519934:ref_name_counter=])0.843:0.00992564[&&NHX:Sample_counter=:Type_counter=GTDB--3:capture_class_counter=:capture_domain_counter=:capture_family_counter=:capture_genus_counter=:capture_order_counter=:capture_phylum_counter=:capture_species_counter=:evoltype=D:gtdb_class_counter=c__Gammaproteobacteria--3:gtdb_domain_counter=d__Bacteria--3:gtdb_family_counter=f__Pseudomonadaceae--3:gtdb_genus_counter=g__Pseudomonas_E--3:gtdb_order_counter=o__Pseudomonadales--3:gtdb_phylum_counter=p__Proteobacteria--3:gtdb_species_counter=s__Pseudomonas_E mendocina--1||s__Pseudomonas_E sp002439135--1||s__Pseudomonas_E sp009932725--1:heptad_counter=MCP-24H--3:lbd_counter=:lca=d__Bacteria:lca_tree=g__Pseudomonas_E:name=N519935:ref_name_counter=],RS_GCF_902506535.1_protein.faa_NZ_LR733827.1_412@PF00015_full_PFAM.259.434:0.0708948[&&NHX:Type=GTDB:gtdb_class=c__Gammaproteobacteria:gtdb_domain=d__Bacteria:gtdb_family=f__Pseudomonadaceae:gtdb_genus=g__Pseudomonas_E:gtdb_order=o__Pseudomonadales:gtdb_phylum=p__Proteobacteria:gtdb_species=s__Pseudomonas_E sp902506535:heptad=MCP-24H:species=d__Bacteria_p__Proteobacteria_c__Gammaproteobacteria_o__Pseudomonadales_f__Pseudomonadaceae_g__Pseudomonas_E_s__Pseudomonas_E sp902506535])0.546:0.0157476[&&NHX:Sample_counter=:Type_counter=GTDB--4:capture_class_counter=:capture_domain_counter=:capture_family_counter=:capture_genus_counter=:capture_order_counter=:capture_phylum_counter=:capture_species_counter=:evoltype=D:gtdb_class_counter=c__Gammaproteobacteria--4:gtdb_domain_counter=d__Bacteria--4:gtdb_family_counter=f__Pseudomonadaceae--4:gtdb_genus_counter=g__Pseudomonas_E--4:gtdb_order_counter=o__Pseudomonadales--4:gtdb_phylum_counter=p__Proteobacteria--4:gtdb_species_counter=s__Pseudomonas_E mendocina--1||s__Pseudomonas_E sp002439135--1||s__Pseudomonas_E sp009932725--1||s__Pseudomonas_E sp902506535--1:heptad_counter=MCP-24H--4:lbd_counter=:lca=d__Bacteria:lca_tree=g__Pseudomonas_E:name=N519937:ref_name_counter=],(RS_GCF_014109765.1_protein.faa_NZ_CP059139.1_1649@PF00015_full_PFAM.253.433:0.00428032[&&NHX:Type=GTDB:gtdb_class=c__Gammaproteobacteria:gtdb_domain=d__Bacteria:gtdb_family=f__Pseudomonadaceae:gtdb_genus=g__Pseudomonas_E:gtdb_order=o__Pseudomonadales:gtdb_phylum=p__Proteobacteria:gtdb_species=s__Pseudomonas_E oleovorans_B:heptad=MCP-24H:species=d__Bacteria_p__Proteobacteria_c__Gammaproteobacteria_o__Pseudomonadales_f__Pseudomonadaceae_g__Pseudomonas_E_s__Pseudomonas_E oleovorans_B],RS_GCF_003008615.1_protein.faa_NZ_CP027657.1_3753@PF00015_full_PFAM.254.433:0.00811715[&&NHX:Type=GTDB:gtdb_class=c__Gammaproteobacteria:gtdb_domain=d__Bacteria:gtdb_family=f__Pseudomonadaceae:gtdb_genus=g__Pseudomonas_E:gtdb_order=o__Pseudomonadales:gtdb_phylum=p__Proteobacteria:gtdb_species=s__Pseudomonas_E mendocina_C:heptad=MCP-24H:species=d__Bacteria_p__Proteobacteria_c__Gammaproteobacteria_o__Pseudomonadales_f__Pseudomonadaceae_g__Pseudomonas_E_s__Pseudomonas_E mendocina_C])0.661:0.00406598[&&NHX:Sample_counter=:Type_counter=GTDB--2:capture_class_counter=:capture_domain_counter=:capture_family_counter=:capture_genus_counter=:capture_order_counter=:capture_phylum_counter=:capture_species_counter=:evoltype=D:gtdb_class_counter=c__Gammaproteobacteria--2:gtdb_domain_counter=d__Bacteria--2:gtdb_family_counter=f__Pseudomonadaceae--2:gtdb_genus_counter=g__Pseudomonas_E--2:gtdb_order_counter=o__Pseudomonadales--2:gtdb_phylum_counter=p__Proteobacteria--2:gtdb_species_counter=s__Pseudomonas_E mendocina_C--1||s__Pseudomonas_E oleovorans_B--1:heptad_counter=MCP-24H--2:lbd_counter=:lca=d__Bacteria:lca_tree=g__Pseudomonas_E:name=N519940:ref_name_counter=])0.93:0.0240203[&&NHX:Sample_counter=:Type_counter=GTDB--6:capture_class_counter=:capture_domain_counter=:capture_family_counter=:capture_genus_counter=:capture_order_counter=:capture_phylum_counter=:capture_species_counter=:evoltype=D:gtdb_class_counter=c__Gammaproteobacteria--6:gtdb_domain_counter=d__Bacteria--6:gtdb_family_counter=f__Pseudomonadaceae--6:gtdb_genus_counter=g__Pseudomonas_E--6:gtdb_order_counter=o__Pseudomonadales--6:gtdb_phylum_counter=p__Proteobacteria--6:gtdb_species_counter=s__Pseudomonas_E mendocina--1||s__Pseudomonas_E mendocina_C--1||s__Pseudomonas_E oleovorans_B--1||s__Pseudomonas_E sp002439135--1||s__Pseudomonas_E sp009932725--1||s__Pseudomonas_E sp902506535--1:heptad_counter=MCP-24H--6:lbd_counter=:lca=d__Bacteria:lca_tree=g__Pseudomonas_E:name=N519941:ref_name_counter=])0.975:0.0470009[&&NHX:Sample_counter=:Type_counter=GTDB--18:capture_class_counter=:capture_domain_counter=:capture_family_counter=:capture_genus_counter=:capture_order_counter=:capture_phylum_counter=:capture_species_counter=:evoltype=D:gtdb_class_counter=c__Gammaproteobacteria--18:gtdb_domain_counter=d__Bacteria--18:gtdb_family_counter=f__Pseudomonadaceae--18:gtdb_genus_counter=g__Pseudomonas_E--18:gtdb_order_counter=o__Pseudomonadales--18:gtdb_phylum_counter=p__Proteobacteria--18:gtdb_species_counter=s__Pseudomonas_E argentinensis--1||s__Pseudomonas_E argentinensis_B--1||s__Pseudomonas_E daroniae--1||s__Pseudomonas_E flavescens--1||s__Pseudomonas_E fulva_A--1||s__Pseudomonas_E fulva_B--1||s__Pseudomonas_E mendocina--1||s__Pseudomonas_E mendocina_C--1||s__Pseudomonas_E oleovorans_B--1||s__Pseudomonas_E punonensis--1||s__Pseudomonas_E seleniipraecipitans--1||s__Pseudomonas_E sp001945395--1||s__Pseudomonas_E sp001945445--1||s__Pseudomonas_E sp002439135--1||s__Pseudomonas_E sp003253735--1||s__Pseudomonas_E sp009932725--1||s__Pseudomonas_E sp902506535--1||s__Pseudomonas_E straminea--1:heptad_counter=MCP-24H--18:lbd_counter=:lca=d__Bacteria:lca_tree=g__Pseudomonas_E:name=N519942:ref_name_counter=])0.991:0.0608193[&&NHX:Sample_counter=:Type_counter=GTDB--20:capture_class_counter=:capture_domain_counter=:capture_family_counter=:capture_genus_counter=:capture_order_counter=:capture_phylum_counter=:capture_species_counter=:evoltype=D:gtdb_class_counter=c__Gammaproteobacteria--20:gtdb_domain_counter=d__Bacteria--20:gtdb_family_counter=f__Pseudomonadaceae--20:gtdb_genus_counter=g__Pseudomonas_E--20:gtdb_order_counter=o__Pseudomonadales--20:gtdb_phylum_counter=p__Proteobacteria--20:gtdb_species_counter=s__Pseudomonas_E argentinensis--1||s__Pseudomonas_E argentinensis_B--1||s__Pseudomonas_E cuatrocienegasensis--1||s__Pseudomonas_E daroniae--1||s__Pseudomonas_E flavescens--1||s__Pseudomonas_E fulva_A--1||s__Pseudomonas_E fulva_B--1||s__Pseudomonas_E mendocina--1||s__Pseudomonas_E mendocina_C--1||s__Pseudomonas_E oleovorans_B--1||s__Pseudomonas_E punonensis--1||s__Pseudomonas_E seleniipraecipitans--1||s__Pseudomonas_E sp001945395--1||s__Pseudomonas_E sp001945445--1||s__Pseudomonas_E sp002439135--1||s__Pseudomonas_E sp003253735--1||s__Pseudomonas_E sp009932725--1||s__Pseudomonas_E sp018826895--1||s__Pseudomonas_E sp902506535--1||s__Pseudomonas_E straminea--1:heptad_counter=MCP-24H--20:lbd_counter=:lca=d__Bacteria:lca_tree=g__Pseudomonas_E:name=N519943:ref_name_counter=],(((GB_GCA_000759445.1_protein.faa_JRMB01000001.1_588@PF00015_full_PFAM.261.431:0.00418098[&&NHX:Type=GTDB:gtdb_class=c__Gammaproteobacteria:gtdb_domain=d__Bacteria:gtdb_family=f__Pseudomonadaceae:gtdb_genus=g__Pseudomonas_E:gtdb_order=o__Pseudomonadales:gtdb_phylum=p__Proteobacteria:gtdb_species=s__Pseudomonas_E lutea:heptad=MCP-24H:species=d__Bacteria_p__Proteobacteria_c__Gammaproteobacteria_o__Pseudomonadales_f__Pseudomonadaceae_g__Pseudomonas_E_s__Pseudomonas_E lutea],(RS_GCF_013201545.1_protein.faa_NZ_CP053746.1_3653@PF00015_full_PFAM.260.433:0.00408241[&&NHX:Type=GTDB:gtdb_class=c__Gammaproteobacteria:gtdb_domain=d__Bacteria:gtdb_family=f__Pseudomonadaceae:gtdb_genus=g__Pseudomonas_E:gtdb_order=o__Pseudomonadales:gtdb_phylum=p__Proteobacteria:gtdb_species=s__Pseudomonas_E sp900585815:heptad=MCP-24H:species=d__Bacteria_p__Proteobacteria_c__Gammaproteobacteria_o__Pseudomonadales_f__Pseudomonadaceae_g__Pseudomonas_E_s__Pseudomonas_E sp900585815],(RS_GCF_900111735.1_protein.faa_NZ_FOHW01000001.1_31@PF00015_full_PFAM.264.431:0.0043669[&&NHX:Type=GTDB:gtdb_class=c__Gammaproteobacteria:gtdb_domain=d__Bacteria:gtdb_family=f__Pseudomonadaceae:gtdb_genus=g__Pseudomonas_E:gtdb_order=o__Pseudomonadales:gtdb_phylum=p__Proteobacteria:gtdb_species=s__Pseudomonas_E graminis:heptad=MCP-24H:species=d__Bacteria_p__Proteobacteria_c__Gammaproteobacteria_o__Pseudomonadales_f__Pseudomonadaceae_g__Pseudomonas_E_s__Pseudomonas_E graminis],((RS_GCF_014842265.1_protein.faa_NZ_JACYVI010000012.1_166@PF00015_full_PFAM.261.431:5e-09[&&NHX:Type=GTDB:gtdb_class=c__Gammaproteobacteria:gtdb_domain=d__Bacteria:gtdb_family=f__Pseudomonadaceae:gtdb_genus=g__Pseudomonas_E:gtdb_order=o__Pseudomonadales:gtdb_phylum=p__Proteobacteria:gtdb_species=s__Pseudomonas_E sp014842265:heptad=MCP-24H:species=d__Bacteria_p__Proteobacteria_c__Gammaproteobacteria_o__Pseudomonadales_f__Pseudomonadaceae_g__Pseudomonas_E_s__Pseudomonas_E sp014842265],RS_GCF_004364335.1_protein.faa_NZ_SOCR01000007.1_48@PF00015_full_PFAM.270.431:0.00455779[&&NHX:Type=GTDB:gtdb_class=c__Gammaproteobacteria:gtdb_domain=d__Bacteria:gtdb_family=f__Pseudomonadaceae:gtdb_genus=g__Pseudomonas_E:gtdb_order=o__Pseudomonadales:gtdb_phylum=p__Proteobacteria:gtdb_species=s__Pseudomonas_E graminis_D:heptad=MCP-24H:species=d__Bacteria_p__Proteobacteria_c__Gammaproteobacteria_o__Pseudomonadales_f__Pseudomonadaceae_g__Pseudomonas_E_s__Pseudomonas_E graminis_D])0.856:0.00428638[&&NHX:Sample_counter=:Type_counter=GTDB--2:capture_class_counter=:capture_domain_counter=:capture_family_counter=:capture_genus_counter=:capture_order_counter=:capture_phylum_counter=:capture_species_counter=:evoltype=D:gtdb_class_counter=c__Gammaproteobacteria--2:gtdb_domain_counter=d__Bacteria--2:gtdb_family_counter=f__Pseudomonadaceae--2:gtdb_genus_counter=g__Pseudomonas_E--2:gtdb_order_counter=o__Pseudomonadales--2:gtdb_phylum_counter=p__Proteobacteria--2:gtdb_species_counter=s__Pseudomonas_E graminis_D--1||s__Pseudomonas_E sp014842265--1:heptad_counter=MCP-24H--2:lbd_counter=:lca=d__Bacteria:lca_tree=g__Pseudomonas_E:name=N519949:ref_name_counter=],RS_GCF_001705435.1_protein.faa_NZ_MDEN01000065.1_71@PF00015_full_PFAM.263.431:5e-09[&&NHX:Type=GTDB:gtdb_class=c__Gammaproteobacteria:gtdb_domain=d__Bacteria:gtdb_family=f__Pseudomonadaceae:gtdb_genus=g__Pseudomonas_E:gtdb_order=o__Pseudomonadales:gtdb_phylum=p__Proteobacteria:gtdb_species=s__Pseudomonas_E graminis_B:heptad=MCP-24H:species=d__Bacteria_p__Proteobacteria_c__Gammaproteobacteria_o__Pseudomonadales_f__Pseudomonadaceae_g__Pseudomonas_E_s__Pseudomonas_E graminis_B])0:5e-09[&&NHX:Sample_counter=:Type_counter=GTDB--3:capture_class_counter=:capture_domain_counter=:capture_family_counter=:capture_genus_counter=:capture_order_counter=:capture_phylum_counter=:capture_species_counter=:evoltype=D:gtdb_class_counter=c__Gammaproteobacteria--3:gtdb_domain_counter=d__Bacteria--3:gtdb_family_counter=f__Pseudomonadaceae--3:gtdb_genus_counter=g__Pseudomonas_E--3:gtdb_order_counter=o__Pseudomonadales--3:gtdb_phylum_counter=p__Proteobacteria--3:gtdb_species_counter=s__Pseudomonas_E graminis_B--1||s__Pseudomonas_E graminis_D--1||s__Pseudomonas_E sp014842265--1:heptad_counter=MCP-24H--3:lbd_counter=:lca=d__Bacteria:lca_tree=g__Pseudomonas_E:name=N519951:ref_name_counter=])0.769:0.00447105[&&NHX:Sample_counter=:Type_counter=GTDB--4:capture_class_counter=:capture_domain_counter=:capture_family_counter=:capture_genus_counter=:capture_order_counter=:capture_phylum_counter=:capture_species_counter=:evoltype=D:gtdb_class_counter=c__Gammaproteobacteria--4:gtdb_domain_counter=d__Bacteria--4:gtdb_family_counter=f__Pseudomonadaceae--4:gtdb_genus_counter=g__Pseudomonas_E--4:gtdb_order_counter=o__Pseudomonadales--4:gtdb_phylum_counter=p__Proteobacteria--4:gtdb_species_counter=s__Pseudomonas_E graminis--1||s__Pseudomonas_E graminis_B--1||s__Pseudomonas_E graminis_D--1||s__Pseudomonas_E sp014842265--1:heptad_counter=MCP-24H--4:lbd_counter=:lca=d__Bacteria:lca_tree=g__Pseudomonas_E:name=N519952:ref_name_counter=])0.73:0.00881872[&&NHX:Sample_counter=:Type_counter=GTDB--5:capture_class_counter=:capture_domain_counter=:capture_family_counter=:capture_genus_counter=:capture_order_counter=:capture_phylum_counter=:capture_species_counter=:evoltype=D:gtdb_class_counter=c__Gammaproteobacteria--5:gtdb_domain_counter=d__Bacteria--5:gtdb_family_counter=f__Pseudomonadaceae--5:gtdb_genus_counter=g__Pseudomonas_E--5:gtdb_order_counter=o__Pseudomonadales--5:gtdb_phylum_counter=p__Proteobacteria--5:gtdb_species_counter=s__Pseudomonas_E graminis--1||s__Pseudomonas_E graminis_B--1||s__Pseudomonas_E graminis_D--1||s__Pseudomonas_E sp014842265--1||s__Pseudomonas_E sp900585815--1:heptad_counter=MCP-24H--5:lbd_counter=:lca=d__Bacteria:lca_tree=g__Pseudomonas_E:name=N519953:ref_name_counter=])0.981:0.0476738[&&NHX:Sample_counter=:Type_counter=GTDB--6:capture_class_counter=:capture_domain_counter=:capture_family_counter=:capture_genus_counter=:capture_order_counter=:capture_phylum_counter=:capture_species_counter=:evoltype=D:gtdb_class_counter=c__Gammaproteobacteria--6:gtdb_domain_counter=d__Bacteria--6:gtdb_family_counter=f__Pseudomonadaceae--6:gtdb_genus_counter=g__Pseudomonas_E--6:gtdb_order_counter=o__Pseudomonadales--6:gtdb_phylum_counter=p__Proteobacteria--6:gtdb_species_counter=s__Pseudomonas_E graminis--1||s__Pseudomonas_E graminis_B--1||s__Pseudomonas_E graminis_D--1||s__Pseudomonas_E lutea--1||s__Pseudomonas_E sp014842265--1||s__Pseudomonas_E sp900585815--1:heptad_counter=MCP-24H--6:lbd_counter=:lca=d__Bacteria:lca_tree=g__Pseudomonas_E:name=N519954:ref_name_counter=],(RS_GCF_004364435.1_protein.faa_NZ_SOCT01000007.1_206@PF00015_full_PFAM.265.431:0.027452[&&NHX:Type=GTDB:gtdb_class=c__Gammaproteobacteria:gtdb_domain=d__Bacteria:gtdb_family=f__Pseudomonadaceae:gtdb_genus=g__Pseudomonas_E:gtdb_order=o__Pseudomonadales:gtdb_phylum=p__Proteobacteria:gtdb_species=s__Pseudomonas_E sp004364435:heptad=MCP-24H:species=d__Bacteria_p__Proteobacteria_c__Gammaproteobacteria_o__Pseudomonadales_f__Pseudomonadaceae_g__Pseudomonas_E_s__Pseudomonas_E sp004364435],GB_GCA_002419965.1_protein.faa_DIHC01000046.1_131@PF00015_full_PFAM.263.431:0.0378606[&&NHX:Type=GTDB:gtdb_class=c__Gammaproteobacteria:gtdb_domain=d__Bacteria:gtdb_family=f__Pseudomonadaceae:gtdb_genus=g__Pseudomonas_E:gtdb_order=o__Pseudomonadales:gtdb_phylum=p__Proteobacteria:gtdb_species=s__Pseudomonas_E sp002419965:heptad=MCP-24H:species=d__Bacteria_p__Proteobacteria_c__Gammaproteobacteria_o__Pseudomonadales_f__Pseudomonadaceae_g__Pseudomonas_E_s__Pseudomonas_E sp002419965])0.843:0.0172093[&&NHX:Sample_counter=:Type_counter=GTDB--2:capture_class_counter=:capture_domain_counter=:capture_family_counter=:capture_genus_counter=:capture_order_counter=:capture_phylum_counter=:capture_species_counter=:evoltype=D:gtdb_class_counter=c__Gammaproteobacteria--2:gtdb_domain_counter=d__Bacteria--2:gtdb_family_counter=f__Pseudomonadaceae--2:gtdb_genus_counter=g__Pseudomonas_E--2:gtdb_order_counter=o__Pseudomonadales--2:gtdb_phylum_counter=p__Proteobacteria--2:gtdb_species_counter=s__Pseudomonas_E sp002419965--1||s__Pseudomonas_E sp004364435--1:heptad_counter=MCP-24H--2:lbd_counter=:lca=d__Bacteria:lca_tree=g__Pseudomonas_E:name=N519957:ref_name_counter=])0.976:0.0667953[&&NHX:Sample_counter=:Type_counter=GTDB--8:capture_class_counter=:capture_domain_counter=:capture_family_counter=:capture_genus_counter=:capture_order_counter=:capture_phylum_counter=:capture_species_counter=:evoltype=D:gtdb_class_counter=c__Gammaproteobacteria--8:gtdb_domain_counter=d__Bacteria--8:gtdb_family_counter=f__Pseudomonadaceae--8:gtdb_genus_counter=g__Pseudomonas_E--8:gtdb_order_counter=o__Pseudomonadales--8:gtdb_phylum_counter=p__Proteobacteria--8:gtdb_species_counter=s__Pseudomonas_E graminis--1||s__Pseudomonas_E graminis_B--1||s__Pseudomonas_E graminis_D--1||s__Pseudomonas_E lutea--1||s__Pseudomonas_E sp002419965--1||s__Pseudomonas_E sp004364435--1||s__Pseudomonas_E sp014842265--1||s__Pseudomonas_E sp900585815--1:heptad_counter=MCP-24H--8:lbd_counter=:lca=d__Bacteria:lca_tree=g__Pseudomonas_E:name=N519958:ref_name_counter=],((RS_GCF_900110765.1_protein.faa_NZ_FOEO01000030.1_33@PF00015_full_PFAM.263.433:0.0235062[&&NHX:Type=GTDB:gtdb_class=c__Gammaproteobacteria:gtdb_domain=d__Bacteria:gtdb_family=f__Pseudomonadaceae:gtdb_genus=g__Pseudomonas_E:gtdb_order=o__Pseudomonadales:gtdb_phylum=p__Proteobacteria:gtdb_species=s__Pseudomonas_E sp900110765:heptad=MCP-24H:species=d__Bacteria_p__Proteobacteria_c__Gammaproteobacteria_o__Pseudomonadales_f__Pseudomonadaceae_g__Pseudomonas_E_s__Pseudomonas_E sp900110765],((((RS_GCF_000730645.1_protein.faa_NZ_BBIU01000029.1_45@PF00015_full_PFAM.257.433:0.0252284[&&NHX:Type=GTDB:gtdb_class=c__Gammaproteobacteria:gtdb_domain=d__Bacteria:gtdb_family=f__Pseudomonadaceae:gtdb_genus=g__Pseudomonas_E:gtdb_order=o__Pseudomonadales:gtdb_phylum=p__Proteobacteria:gtdb_species=s__Pseudomonas_E parafulva:heptad=MCP-24H:species=d__Bacteria_p__Proteobacteria_c__Gammaproteobacteria_o__Pseudomonadales_f__Pseudomonadaceae_g__Pseudomonas_E_s__Pseudomonas_E parafulva],(RS_GCF_000730565.1_protein.faa_NZ_BBIQ01000017.1_37@PF00015_full_PFAM.256.433:0.00405043[&&NHX:Type=GTDB:gtdb_class=c__Gammaproteobacteria:gtdb_domain=d__Bacteria:gtdb_family=f__Pseudomonadaceae:gtdb_genus=g__Pseudomonas_E:gtdb_order=o__Pseudomonadales:gtdb_phylum=p__Proteobacteria:gtdb_species=s__Pseudomonas_E fulva:heptad=MCP-24H:species=d__Bacteria_p__Proteobacteria_c__Gammaproteobacteria_o__Pseudomonadales_f__Pseudomonadaceae_g__Pseudomonas_E_s__Pseudomonas_E fulva],RS_GCF_002021815.1_protein.faa_NZ_CP019952.1_3522@PF00015_full_PFAM.255.433:5e-09[&&NHX:Type=GTDB:gtdb_class=c__Gammaproteobacteria:gtdb_domain=d__Bacteria:gtdb_family=f__Pseudomonadaceae:gtdb_genus=g__Pseudomonas_E:gtdb_order=o__Pseudomonadales:gtdb_phylum=p__Proteobacteria:gtdb_species=s__Pseudomonas_E parafulva_B:heptad=MCP-24H:species=d__Bacteria_p__Proteobacteria_c__Gammaproteobacteria_o__Pseudomonadales_f__Pseudomonadaceae_g__Pseudomonas_E_s__Pseudomonas_E parafulva_B])0.974:0.0380789[&&NHX:Sample_counter=:Type_counter=GTDB--2:capture_class_counter=:capture_domain_counter=:capture_family_counter=:capture_genus_counter=:capture_order_counter=:capture_phylum_counter=:capture_species_counter=:evoltype=D:gtdb_class_counter=c__Gammaproteobacteria--2:gtdb_domain_counter=d__Bacteria--2:gtdb_family_counter=f__Pseudomonadaceae--2:gtdb_genus_counter=g__Pseudomonas_E--2:gtdb_order_counter=o__Pseudomonadales--2:gtdb_phylum_counter=p__Proteobacteria--2:gtdb_species_counter=s__Pseudomonas_E fulva--1||s__Pseudomonas_E parafulva_B--1:heptad_counter=MCP-24H--2:lbd_counter=:lca=d__Bacteria:lca_tree=g__Pseudomonas_E:name=N519963:ref_name_counter=])0.98:0.0554354[&&NHX:Sample_counter=:Type_counter=GTDB--3:capture_class_counter=:capture_domain_counter=:capture_family_counter=:capture_genus_counter=:capture_order_counter=:capture_phylum_counter=:capture_species_counter=:evoltype=D:gtdb_class_counter=c__Gammaproteobacteria--3:gtdb_domain_counter=d__Bacteria--3:gtdb_family_counter=f__Pseudomonadaceae--3:gtdb_genus_counter=g__Pseudomonas_E--3:gtdb_order_counter=o__Pseudomonadales--3:gtdb_phylum_counter=p__Proteobacteria--3:gtdb_species_counter=s__Pseudomonas_E fulva--1||s__Pseudomonas_E parafulva--1||s__Pseudomonas_E parafulva_B--1:heptad_counter=MCP-24H--3:lbd_counter=:lca=d__Bacteria:lca_tree=g__Pseudomonas_E:name=N519964:ref_name_counter=],(RS_GCF_002843585.1_protein.faa_NZ_CP025262.1_1557@PF00015_full_PFAM.256.440:0.000680936[&&NHX:Type=GTDB:gtdb_class=c__Gammaproteobacteria:gtdb_domain=d__Bacteria:gtdb_family=f__Pseudomonadaceae:gtdb_genus=g__Pseudomonas_E:gtdb_order=o__Pseudomonadales:gtdb_phylum=p__Proteobacteria:gtdb_species=s__Pseudomonas_E sp002843585:heptad=MCP-24H:species=d__Bacteria_p__Proteobacteria_c__Gammaproteobacteria_o__Pseudomonadales_f__Pseudomonadaceae_g__Pseudomonas_E_s__Pseudomonas_E sp002843585],8fa0d500-fe9a-45a3-85df-807c4f849583_6@MCPsignal.291.442:0.0457131[&&NHX:Sample=rhizpot1:Type=capture:capture_class=c__Gammaproteobacteria:capture_domain=d__Bacteria:capture_family=f__Pseudomonadaceae:capture_genus=g__Pseudomonas_E:capture_order=o__Pseudomonadales:capture_phylum=p__Proteobacteria:capture_species=s__Pseudomonas_E sp002843585:heptad=MCP-24H])0.996:0.0757426[&&NHX:Sample_counter=rhizpot1--1:Type_counter=GTDB--1||capture--1:capture_class_counter=c__Gammaproteobacteria--1:capture_domain_counter=d__Bacteria--1:capture_family_counter=f__Pseudomonadaceae--1:capture_genus_counter=g__Pseudomonas_E--1:capture_order_counter=o__Pseudomonadales--1:capture_phylum_counter=p__Proteobacteria--1:capture_species_counter=s__Pseudomonas_E sp002843585--1:gtdb_class_counter=c__Gammaproteobacteria--1:gtdb_domain_counter=d__Bacteria--1:gtdb_family_counter=f__Pseudomonadaceae--1:gtdb_genus_counter=g__Pseudomonas_E--1:gtdb_order_counter=o__Pseudomonadales--1:gtdb_phylum_counter=p__Proteobacteria--1:gtdb_species_counter=s__Pseudomonas_E sp002843585--1:heptad_counter=MCP-24H--2:lbd_counter=:lca_tree=s__Pseudomonas_E sp002843585:name=N519967:ref_name_counter=])0.222:0.0118895[&&NHX:Sample_counter=rhizpot1--1:Type_counter=GTDB--4||capture--1:capture_class_counter=c__Gammaproteobacteria--1:capture_domain_counter=d__Bacteria--1:capture_family_counter=f__Pseudomonadaceae--1:capture_genus_counter=g__Pseudomonas_E--1:capture_order_counter=o__Pseudomonadales--1:capture_phylum_counter=p__Proteobacteria--1:capture_species_counter=s__Pseudomonas_E sp002843585--1:gtdb_class_counter=c__Gammaproteobacteria--4:gtdb_domain_counter=d__Bacteria--4:gtdb_family_counter=f__Pseudomonadaceae--4:gtdb_genus_counter=g__Pseudomonas_E--4:gtdb_order_counter=o__Pseudomonadales--4:gtdb_phylum_counter=p__Proteobacteria--4:gtdb_species_counter=s__Pseudomonas_E fulva--1||s__Pseudomonas_E parafulva--1||s__Pseudomonas_E parafulva_B--1||s__Pseudomonas_E sp002843585--1:heptad_counter=MCP-24H--5:lbd_counter=:lca_tree=g__Pseudomonas_E:name=N519968:ref_name_counter=],(RS_GCF_000800255.1_protein.faa_NZ_CP009747.1_1717@PF00015_full_PFAM.260.434:0.00425082[&&NHX:Type=GTDB:gtdb_class=c__Gammaproteobacteria:gtdb_domain=d__Bacteria:gtdb_family=f__Pseudomonadaceae:gtdb_genus=g__Pseudomonas_E:gtdb_order=o__Pseudomonadales:gtdb_phylum=p__Proteobacteria:gtdb_species=s__Pseudomonas_E parafulva_A:heptad=MCP-24H:species=d__Bacteria_p__Proteobacteria_c__Gammaproteobacteria_o__Pseudomonadales_f__Pseudomonadaceae_g__Pseudomonas_E_s__Pseudomonas_E parafulva_A],RS_GCF_016518545.1_protein.faa_NZ_JACVTO010000004.1_46@PF00015_full_PFAM.262.434:0.0261939[&&NHX:Type=GTDB:gtdb_class=c__Gammaproteobacteria:gtdb_domain=d__Bacteria:gtdb_family=f__Pseudomonadaceae:gtdb_genus=g__Pseudomonas_E:gtdb_order=o__Pseudomonadales:gtdb_phylum=p__Proteobacteria:gtdb_species=s__Pseudomonas_E sp016518545:heptad=MCP-24H:species=d__Bacteria_p__Proteobacteria_c__Gammaproteobacteria_o__Pseudomonadales_f__Pseudomonadaceae_g__Pseudomonas_E_s__Pseudomonas_E sp016518545])0.96:0.0381248[&&NHX:Sample_counter=:Type_counter=GTDB--2:capture_class_counter=:capture_domain_counter=:capture_family_counter=:capture_genus_counter=:capture_order_counter=:capture_phylum_counter=:capture_species_counter=:evoltype=D:gtdb_class_counter=c__Gammaproteobacteria--2:gtdb_domain_counter=d__Bacteria--2:gtdb_family_counter=f__Pseudomonadaceae--2:gtdb_genus_counter=g__Pseudomonas_E--2:gtdb_order_counter=o__Pseudomonadales--2:gtdb_phylum_counter=p__Proteobacteria--2:gtdb_species_counter=s__Pseudomonas_E parafulva_A--1||s__Pseudomonas_E sp016518545--1:heptad_counter=MCP-24H--2:lbd_counter=:lca=d__Bacteria:lca_tree=g__Pseudomonas_E:name=N519971:ref_name_counter=])0.957:0.0563323[&&NHX:Sample_counter=rhizpot1--1:Type_counter=GTDB--6||capture--1:capture_class_counter=c__Gammaproteobacteria--1:capture_domain_counter=d__Bacteria--1:capture_family_counter=f__Pseudomonadaceae--1:capture_genus_counter=g__Pseudomonas_E--1:capture_order_counter=o__Pseudomonadales--1:capture_phylum_counter=p__Proteobacteria--1:capture_species_counter=s__Pseudomonas_E sp002843585--1:gtdb_class_counter=c__Gammaproteobacteria--6:gtdb_domain_counter=d__Bacteria--6:gtdb_family_counter=f__Pseudomonadaceae--6:gtdb_genus_counter=g__Pseudomonas_E--6:gtdb_order_counter=o__Pseudomonadales--6:gtdb_phylum_counter=p__Proteobacteria--6:gtdb_species_counter=s__Pseudomonas_E fulva--1||s__Pseudomonas_E parafulva--1||s__Pseudomonas_E parafulva_A--1||s__Pseudomonas_E parafulva_B--1||s__Pseudomonas_E sp002843585--1||s__Pseudomonas_E sp016518545--1:heptad_counter=MCP-24H--7:lbd_counter=:lca_tree=g__Pseudomonas_E:name=N519972:ref_name_counter=],RS_GCF_001293465.1_protein.faa_NZ_JSYZ01000004.1_337@PF00015_full_PFAM.257.433:0.0298232[&&NHX:Type=GTDB:gtdb_class=c__Gammaproteobacteria:gtdb_domain=d__Bacteria:gtdb_family=f__Pseudomonadaceae:gtdb_genus=g__Pseudomonas_E:gtdb_order=o__Pseudomonadales:gtdb_phylum=p__Proteobacteria:gtdb_species=s__Pseudomonas_E fuscovaginae_B:heptad=MCP-24H:species=d__Bacteria_p__Proteobacteria_c__Gammaproteobacteria_o__Pseudomonadales_f__Pseudomonadaceae_g__Pseudomonas_E_s__Pseudomonas_E fuscovaginae_B])1:0.158007[&&NHX:Sample_counter=rhizpot1--1:Type_counter=GTDB--7||capture--1:capture_class_counter=c__Gammaproteobacteria--1:capture_domain_counter=d__Bacteria--1:capture_family_counter=f__Pseudomonadaceae--1:capture_genus_counter=g__Pseudomonas_E--1:capture_order_counter=o__Pseudomonadales--1:capture_phylum_counter=p__Proteobacteria--1:capture_species_counter=s__Pseudomonas_E sp002843585--1:gtdb_class_counter=c__Gammaproteobacteria--7:gtdb_domain_counter=d__Bacteria--7:gtdb_family_counter=f__Pseudomonadaceae--7:gtdb_genus_counter=g__Pseudomonas_E--7:gtdb_order_counter=o__Pseudomonadales--7:gtdb_phylum_counter=p__Proteobacteria--7:gtdb_species_counter=s__Pseudomonas_E fulva--1||s__Pseudomonas_E fuscovaginae_B--1||s__Pseudomonas_E parafulva--1||s__Pseudomonas_E parafulva_A--1||s__Pseudomonas_E parafulva_B--1||s__Pseudomonas_E sp002843585--1||s__Pseudomonas_E sp016518545--1:heptad_counter=MCP-24H--8:lbd_counter=:lca_tree=g__Pseudomonas_E:name=N519974:ref_name_counter=])0.909:0.0343386[&&NHX:Sample_counter=rhizpot1--1:Type_counter=GTDB--8||capture--1:capture_class_counter=c__Gammaproteobacteria--1:capture_domain_counter=d__Bacteria--1:capture_family_counter=f__Pseudomonadaceae--1:capture_genus_counter=g__Pseudomonas_E--1:capture_order_counter=o__Pseudomonadales--1:capture_phylum_counter=p__Proteobacteria--1:capture_species_counter=s__Pseudomonas_E sp002843585--1:gtdb_class_counter=c__Gammaproteobacteria--8:gtdb_domain_counter=d__Bacteria--8:gtdb_family_counter=f__Pseudomonadaceae--8:gtdb_genus_counter=g__Pseudomonas_E--8:gtdb_order_counter=o__Pseudomonadales--8:gtdb_phylum_counter=p__Proteobacteria--8:gtdb_species_counter=s__Pseudomonas_E fulva--1||s__Pseudomonas_E fuscovaginae_B--1||s__Pseudomonas_E parafulva--1||s__Pseudomonas_E parafulva_A--1||s__Pseudomonas_E parafulva_B--1||s__Pseudomonas_E sp002843585--1||s__Pseudomonas_E sp016518545--1||s__Pseudomonas_E sp900110765--1:heptad_counter=MCP-24H--9:lbd_counter=:lca_tree=g__Pseudomonas_E:name=N519975:ref_name_counter=],(((RS_GCF_900110765.1_protein.faa_NZ_FOEO01000015.1_98@PF00015_full_PFAM.262.432:0.0850213[&&NHX:Type=GTDB:gtdb_class=c__Gammaproteobacteria:gtdb_domain=d__Bacteria:gtdb_family=f__Pseudomonadaceae:gtdb_genus=g__Pseudomonas_E:gtdb_order=o__Pseudomonadales:gtdb_phylum=p__Proteobacteria:gtdb_species=s__Pseudomonas_E sp900110765:heptad=MCP-24H:species=d__Bacteria_p__Proteobacteria_c__Gammaproteobacteria_o__Pseudomonadales_f__Pseudomonadaceae_g__Pseudomonas_E_s__Pseudomonas_E sp900110765],(RS_GCF_013607945.1_protein.faa_NZ_VDLW01000132.1_4@PF00015_full_PFAM.257.433:0.00435937[&&NHX:Type=GTDB:gtdb_class=c__Gammaproteobacteria:gtdb_domain=d__Bacteria:gtdb_family=f__Pseudomonadaceae:gtdb_genus=g__Pseudomonas_E:gtdb_order=o__Pseudomonadales:gtdb_phylum=p__Proteobacteria:gtdb_species=s__Pseudomonas_E orientalis_B:heptad=MCP-24H:species=d__Bacteria_p__Proteobacteria_c__Gammaproteobacteria_o__Pseudomonadales_f__Pseudomonadaceae_g__Pseudomonas_E_s__Pseudomonas_E orientalis_B],(RS_GCF_001439815.1_protein.faa_NZ_JYLM01000002.1_431@PF00015_full_PFAM.258.433:5e-09[&&NHX:Type=GTDB:gtdb_class=c__Gammaproteobacteria:gtdb_domain=d__Bacteria:gtdb_family=f__Pseudomonadaceae:gtdb_genus=g__Pseudomonas_E:gtdb_order=o__Pseudomonadales:gtdb_phylum=p__Proteobacteria:gtdb_species=s__Pseudomonas_E orientalis:heptad=MCP-24H:species=d__Bacteria_p__Proteobacteria_c__Gammaproteobacteria_o__Pseudomonadales_f__Pseudomonadaceae_g__Pseudomonas_E_s__Pseudomonas_E orientalis],RS_GCF_900624995.1_protein.faa_NZ_UYXQ01000106.1_7@PF00015_full_PFAM.258.433:0.00841191[&&NHX:Type=GTDB:gtdb_class=c__Gammaproteobacteria:gtdb_domain=d__Bacteria:gtdb_family=f__Pseudomonadaceae:gtdb_genus=g__Pseudomonas_E:gtdb_order=o__Pseudomonadales:gtdb_phylum=p__Proteobacteria:gtdb_species=s__Pseudomonas_E antarctica:heptad=MCP-24H:species=d__Bacteria_p__Proteobacteria_c__Gammaproteobacteria_o__Pseudomonadales_f__Pseudomonadaceae_g__Pseudomonas_E_s__Pseudomonas_E antarctica])0.33:0.00829693[&&NHX:Sample_counter=:Type_counter=GTDB--2:capture_class_counter=:capture_domain_counter=:capture_family_counter=:capture_genus_counter=:capture_order_counter=:capture_phylum_counter=:capture_species_counter=:evoltype=D:gtdb_class_counter=c__Gammaproteobacteria--2:gtdb_domain_counter=d__Bacteria--2:gtdb_family_counter=f__Pseudomonadaceae--2:gtdb_genus_counter=g__Pseudomonas_E--2:gtdb_order_counter=o__Pseudomonadales--2:gtdb_phylum_counter=p__Proteobacteria--2:gtdb_species_counter=s__Pseudomonas_E antarctica--1||s__Pseudomonas_E orientalis--1:heptad_counter=MCP-24H--2:lbd_counter=:lca=d__Bacteria:lca_tree=g__Pseudomonas_E:name=N519980:ref_name_counter=])0.992:0.0804787[&&NHX:Sample_counter=:Type_counter=GTDB--3:capture_class_counter=:capture_domain_counter=:capture_family_counter=:capture_genus_counter=:capture_order_counter=:capture_phylum_counter=:capture_species_counter=:evoltype=D:gtdb_class_counter=c__Gammaproteobacteria--3:gtdb_domain_counter=d__Bacteria--3:gtdb_family_counter=f__Pseudomonadaceae--3:gtdb_genus_counter=g__Pseudomonas_E--3:gtdb_order_counter=o__Pseudomonadales--3:gtdb_phylum_counter=p__Proteobacteria--3:gtdb_species_counter=s__Pseudomonas_E antarctica--1||s__Pseudomonas_E orientalis--1||s__Pseudomonas_E orientalis_B--1:heptad_counter=MCP-24H--3:lbd_counter=:lca=d__Bacteria:lca_tree=g__Pseudomonas_E:name=N519981:ref_name_counter=])0.199:0.0135722[&&NHX:Sample_counter=:Type_counter=GTDB--4:capture_class_counter=:capture_domain_counter=:capture_family_counter=:capture_genus_counter=:capture_order_counter=:capture_phylum_counter=:capture_species_counter=:evoltype=D:gtdb_class_counter=c__Gammaproteobacteria--4:gtdb_domain_counter=d__Bacteria--4:gtdb_family_counter=f__Pseudomonadaceae--4:gtdb_genus_counter=g__Pseudomonas_E--4:gtdb_order_counter=o__Pseudomonadales--4:gtdb_phylum_counter=p__Proteobacteria--4:gtdb_species_counter=s__Pseudomonas_E antarctica--1||s__Pseudomonas_E orientalis--1||s__Pseudomonas_E orientalis_B--1||s__Pseudomonas_E sp900110765--1:heptad_counter=MCP-24H--4:lbd_counter=:lca=d__Bacteria:lca_tree=g__Pseudomonas_E:name=N519982:ref_name_counter=],GB_GCA_002338065.1_protein.faa_DDHJ01000021.1_78@PF00015_full_PFAM.262.433:0.128868[&&NHX:Type=GTDB:gtdb_class=c__Gammaproteobacteria:gtdb_domain=d__Bacteria:gtdb_family=f__Pseudomonadaceae:gtdb_genus=g__Pseudomonas_E:gtdb_order=o__Pseudomonadales:gtdb_phylum=p__Proteobacteria:gtdb_species=s__Pseudomonas_E sp002338065:heptad=MCP-24H:species=d__Bacteria_p__Proteobacteria_c__Gammaproteobacteria_o__Pseudomonadales_f__Pseudomonadaceae_g__Pseudomonas_E_s__Pseudomonas_E sp002338065])0.756:0.0125569[&&NHX:Sample_counter=:Type_counter=GTDB--5:capture_class_counter=:capture_domain_counter=:capture_family_counter=:capture_genus_counter=:capture_order_counter=:capture_phylum_counter=:capture_species_counter=:evoltype=D:gtdb_class_counter=c__Gammaproteobacteria--5:gtdb_domain_counter=d__Bacteria--5:gtdb_family_counter=f__Pseudomonadaceae--5:gtdb_genus_counter=g__Pseudomonas_E--5:gtdb_order_counter=o__Pseudomonadales--5:gtdb_phylum_counter=p__Proteobacteria--5:gtdb_species_counter=s__Pseudomonas_E antarctica--1||s__Pseudomonas_E orientalis--1||s__Pseudomonas_E orientalis_B--1||s__Pseudomonas_E sp002338065--1||s__Pseudomonas_E sp900110765--1:heptad_counter=MCP-24H--5:lbd_counter=:lca=d__Bacteria:lca_tree=g__Pseudomonas_E:name=N519984:ref_name_counter=],RS_GCF_003097135.1_protein.faa_NZ_QEQL01000005.1_432@PF00015_full_PFAM.257.434:0.109716[&&NHX:Type=GTDB:gtdb_class=c__Gammaproteobacteria:gtdb_domain=d__Bacteria:gtdb_family=f__Pseudomonadaceae:gtdb_genus=g__Pseudomonas_E:gtdb_order=o__Pseudomonadales:gtdb_phylum=p__Proteobacteria:gtdb_species=s__Pseudomonas_E sp003097135:heptad=MCP-24H:species=d__Bacteria_p__Proteobacteria_c__Gammaproteobacteria_o__Pseudomonadales_f__Pseudomonadaceae_g__Pseudomonas_E_s__Pseudomonas_E sp003097135])0.84:0.0322347[&&NHX:Sample_counter=:Type_counter=GTDB--6:capture_class_counter=:capture_domain_counter=:capture_family_counter=:capture_genus_counter=:capture_order_counter=:capture_phylum_counter=:capture_species_counter=:evoltype=D:gtdb_class_counter=c__Gammaproteobacteria--6:gtdb_domain_counter=d__Bacteria--6:gtdb_family_counter=f__Pseudomonadaceae--6:gtdb_genus_counter=g__Pseudomonas_E--6:gtdb_order_counter=o__Pseudomonadales--6:gtdb_phylum_counter=p__Proteobacteria--6:gtdb_species_counter=s__Pseudomonas_E antarctica--1||s__Pseudomonas_E orientalis--1||s__Pseudomonas_E orientalis_B--1||s__Pseudomonas_E sp002338065--1||s__Pseudomonas_E sp003097135--1||s__Pseudomonas_E sp900110765--1:heptad_counter=MCP-24H--6:lbd_counter=:lca=d__Bacteria:lca_tree=g__Pseudomonas_E:name=N519986:ref_name_counter=])0.987:0.0659194[&&NHX:Sample_counter=rhizpot1--1:Type_counter=GTDB--14||capture--1:capture_class_counter=c__Gammaproteobacteria--1:capture_domain_counter=d__Bacteria--1:capture_family_counter=f__Pseudomonadaceae--1:capture_genus_counter=g__Pseudomonas_E--1:capture_order_counter=o__Pseudomonadales--1:capture_phylum_counter=p__Proteobacteria--1:capture_species_counter=s__Pseudomonas_E sp002843585--1:evoltype=D:gtdb_class_counter=c__Gammaproteobacteria--14:gtdb_domain_counter=d__Bacteria--14:gtdb_family_counter=f__Pseudomonadaceae--14:gtdb_genus_counter=g__Pseudomonas_E--14:gtdb_order_counter=o__Pseudomonadales--14:gtdb_phylum_counter=p__Proteobacteria--14:gtdb_species_counter=s__Pseudomonas_E antarctica--1||s__Pseudomonas_E fulva--1||s__Pseudomonas_E fuscovaginae_B--1||s__Pseudomonas_E orientalis--1||s__Pseudomonas_E orientalis_B--1||s__Pseudomonas_E parafulva--1||s__Pseudomonas_E parafulva_A--1||s__Pseudomonas_E parafulva_B--1||s__Pseudomonas_E sp002338065--1||s__Pseudomonas_E sp002843585--1||s__Pseudomonas_E sp003097135--1||s__Pseudomonas_E sp016518545--1||s__Pseudomonas_E sp900110765--2:heptad_counter=MCP-24H--15:lbd_counter=:lca=d__Bacteria:lca_tree=g__Pseudomonas_E:name=N519987:ref_name_counter=])0.854:0.0284339[&&NHX:Sample_counter=rhizpot1--1:Type_counter=GTDB--22||capture--1:capture_class_counter=c__Gammaproteobacteria--1:capture_domain_counter=d__Bacteria--1:capture_family_counter=f__Pseudomonadaceae--1:capture_genus_counter=g__Pseudomonas_E--1:capture_order_counter=o__Pseudomonadales--1:capture_phylum_counter=p__Proteobacteria--1:capture_species_counter=s__Pseudomonas_E sp002843585--1:evoltype=D:gtdb_class_counter=c__Gammaproteobacteria--22:gtdb_domain_counter=d__Bacteria--22:gtdb_family_counter=f__Pseudomonadaceae--22:gtdb_genus_counter=g__Pseudomonas_E--22:gtdb_order_counter=o__Pseudomonadales--22:gtdb_phylum_counter=p__Proteobacteria--22:gtdb_species_counter=s__Pseudomonas_E antarctica--1||s__Pseudomonas_E fulva--1||s__Pseudomonas_E fuscovaginae_B--1||s__Pseudomonas_E graminis--1||s__Pseudomonas_E graminis_B--1||s__Pseudomonas_E graminis_D--1||s__Pseudomonas_E lutea--1||s__Pseudomonas_E orientalis--1||s__Pseudomonas_E orientalis_B--1||s__Pseudomonas_E parafulva--1||s__Pseudomonas_E parafulva_A--1||s__Pseudomonas_E parafulva_B--1||s__Pseudomonas_E sp002338065--1||s__Pseudomonas_E sp002419965--1||s__Pseudomonas_E sp002843585--1||s__Pseudomonas_E sp003097135--1||s__Pseudomonas_E sp004364435--1||s__Pseudomonas_E sp014842265--1||s__Pseudomonas_E sp016518545--1||s__Pseudomonas_E sp900110765--2||s__Pseudomonas_E sp900585815--1:heptad_counter=MCP-24H--23:lbd_counter=:lca=d__Bacteria:lca_tree=g__Pseudomonas_E:name=N519988:ref_name_counter=])0.794:0.0116716[&&NHX:Sample_counter=rhizpot1--1:Type_counter=GTDB--42||capture--1:capture_class_counter=c__Gammaproteobacteria--1:capture_domain_counter=d__Bacteria--1:capture_family_counter=f__Pseudomonadaceae--1:capture_genus_counter=g__Pseudomonas_E--1:capture_order_counter=o__Pseudomonadales--1:capture_phylum_counter=p__Proteobacteria--1:capture_species_counter=s__Pseudomonas_E sp002843585--1:evoltype=D:gtdb_class_counter=c__Gammaproteobacteria--42:gtdb_domain_counter=d__Bacteria--42:gtdb_family_counter=f__Pseudomonadaceae--42:gtdb_genus_counter=g__Pseudomonas_E--42:gtdb_order_counter=o__Pseudomonadales--42:gtdb_phylum_counter=p__Proteobacteria--42:gtdb_species_counter=s__Pseudomonas_E antarctica--1||s__Pseudomonas_E argentinensis--1||s__Pseudomonas_E argentinensis_B--1||s__Pseudomonas_E cuatrocienegasensis--1||s__Pseudomonas_E daroniae--1||s__Pseudomonas_E flavescens--1||s__Pseudomonas_E fulva--1||s__Pseudomonas_E fulva_A--1||s__Pseudomonas_E fulva_B--1||s__Pseudomonas_E fuscovaginae_B--1||s__Pseudomonas_E graminis--1||s__Pseudomonas_E graminis_B--1||s__Pseudomonas_E graminis_D--1||s__Pseudomonas_E lutea--1||s__Pseudomonas_E mendocina--1||s__Pseudomonas_E mendocina_C--1||s__Pseudomonas_E oleovorans_B--1||s__Pseudomonas_E orientalis--1||s__Pseudomonas_E orientalis_B--1||s__Pseudomonas_E parafulva--1||s__Pseudomonas_E parafulva_A--1||s__Pseudomonas_E parafulva_B--1||s__Pseudomonas_E punonensis--1||s__Pseudomonas_E seleniipraecipitans--1||s__Pseudomonas_E sp001945395--1||s__Pseudomonas_E sp001945445--1||s__Pseudomonas_E sp002338065--1||s__Pseudomonas_E sp002419965--1||s__Pseudomonas_E sp002439135--1||s__Pseudomonas_E sp002843585--1||s__Pseudomonas_E sp003097135--1||s__Pseudomonas_E sp003253735--1||s__Pseudomonas_E sp004364435--1||s__Pseudomonas_E sp009932725--1||s__Pseudomonas_E sp014842265--1||s__Pseudomonas_E sp016518545--1||s__Pseudomonas_E sp018826895--1||s__Pseudomonas_E sp900110765--2||s__Pseudomonas_E sp900585815--1||s__Pseudomonas_E sp902506535--1||s__Pseudomonas_E straminea--1:heptad_counter=MCP-24H--43:lbd_counter=:lca=d__Bacteria:lca_tree=g__Pseudomonas_E:name=N519989:ref_name_counter=])0.876:0.0292921[&&NHX:Sample_counter=rhizpot1--9||rhizpot2--2||rhiztom1--4||rhiztom2--4||rhiztom3--3:Type_counter=GTDB--207||capture--22:besthit_avg=97.1875:besthit_max=100.0:besthit_min=86.3:besthit_std=3.2347848975369806:besthit_sum=1555.0:bitscore_avg=198.9375:bitscore_max=275.0:bitscore_min=154.0:bitscore_std=46.82373863757571:bitscore_sum=3183.0:capture_class_counter=c__Alphaproteobacteria--1||c__Clostridia--1||c__Gammaproteobacteria--20:capture_domain_counter=d__Bacteria--22:capture_family_counter=f__Azospirillaceae--1||f__Burkholderiaceae--4||f__Clostridiaceae--1||f__Pseudomonadaceae--15||f__Xanthomonadaceae--1:capture_genus_counter=g__Azospirillum--1||g__Clostridium_AR--1||g__Pseudomonas_B--1||g__Pseudomonas_E--14||g__Rhodoferax--4||g__Stenotrophomonas--1:capture_order_counter=o__Azospirillales--1||o__Burkholderiales--4||o__Clostridiales--1||o__Pseudomonadales--15||o__Xanthomonadales--1:capture_phylum_counter=p__Firmicutes_A--1||p__Proteobacteria--21:capture_species_counter=s__Azospirillum agricola--1||s__Clostridium_AR fungisolvens--1||s__Pseudomonas_B luteola--1||s__Pseudomonas_E baltica--1||s__Pseudomonas_E ovata--2||s__Pseudomonas_E paracarnis--1||s__Pseudomonas_E poae--1||s__Pseudomonas_E putida_H--1||s__Pseudomonas_E sihuiensis--4||s__Pseudomonas_E sp001705835--1||s__Pseudomonas_E sp002843585--1||s__Pseudomonas_E sp002979555--1||s__Pseudomonas_E trivialis_B--1||s__Rhodoferax sp008080595--3||s__Rhodoferax sp903859265--1||s__Stenotrophomonas pavanii--1:evalue_avg=3.052476250311953e-50:evalue_max=4.86e-49:evalue_min=9.24e-96:evalue_std=1.2146053142608105e-49:evalue_sum=4.8839620004991245e-49:evoltype=D:gapopen_avg=0.125:gapopen_max=1.0:gapopen_min=0.0:gapopen_std=0.3415650255319866:gapopen_sum=2.0:gtdb_class_counter=c__Gammaproteobacteria--207:gtdb_domain_counter=d__Bacteria--207:gtdb_family_counter=f__Aeromonadaceae--1||f__Alteromonadaceae--2||f__Cellvibrionaceae--2||f__Halomonadaceae--1||f__Marinomonadaceae--2||f__Methylophagaceae--1||f__Oleiphilaceae--3||f__Pseudohongiellaceae--1||f__Pseudomonadaceae--194:gtdb_genus_counter=g__Alteromonas--1||g__GCA-002733105--1||g__Halomonas--1||g__Idiomarina--1||g__Marinimicrobium--2||g__Marinobacter--3||g__Marinomonas--2||g__Oceanisphaera--1||g__Pseudohongiella--1||g__Pseudomonas_A--29||g__Pseudomonas_B--3||g__Pseudomonas_D--5||g__Pseudomonas_E--154||g__Pseudomonas_N--1||g__Pseudomonas_R--2:gtdb_order_counter=o__Enterobacterales--3||o__Nitrosococcales--1||o__Pseudomonadales--203:gtdb_phylum_counter=p__Proteobacteria--207:gtdb_species_counter=s__Alteromonas pelagimontana--1||s__GCA-002733105 sp011053005--1||s__Halomonas sp014897985--1||s__Idiomarina loihiensis--1||s__Marinimicrobium agarilyticum--1||s__Marinimicrobium koreense--1||s__Marinobacter excellens--1||s__Marinobacter shengliensis--1||s__Marinobacter sp018402255--1||s__Marinomonas arctica--1||s__Marinomonas shanghaiensis--1||s__Oceanisphaera avium--1||s__Pseudohongiella sp011050365--1||s__Pseudomonas_A balearica--1||s__Pseudomonas_A chloritidismutans--1||s__Pseudomonas_A kunmingensis--1||s__Pseudomonas_A kunmingensis_A--1||s__Pseudomonas_A sp002692525--1||s__Pseudomonas_A sp003205815--1||s__Pseudomonas_A sp003325755--1||s__Pseudomonas_A sp003488145--1||s__Pseudomonas_A sp004010935--1||s__Pseudomonas_A sp004331835--1||s__Pseudomonas_A sp007713455--1||s__Pseudomonas_A sp013620795--1||s__Pseudomonas_A stutzeri_A--1||s__Pseudomonas_A stutzeri_AB--1||s__Pseudomonas_A stutzeri_AD--1||s__Pseudomonas_A stutzeri_AI--1||s__Pseudomonas_A stutzeri_AM--1||s__Pseudomonas_A stutzeri_AN--1||s__Pseudomonas_A stutzeri_D--1||s__Pseudomonas_A stutzeri_E--1||s__Pseudomonas_A stutzeri_H--1||s__Pseudomonas_A stutzeri_N--1||s__Pseudomonas_A stutzeri_O--1||s__Pseudomonas_A stutzeri_P--1||s__Pseudomonas_A stutzeri_Q--1||s__Pseudomonas_A stutzeri_U--1||s__Pseudomonas_A xanthomarina--1||s__Pseudomonas_A xanthomarina_A--1||s__Pseudomonas_A zhaodongensis--1||s__Pseudomonas_B asuensis--1||s__Pseudomonas_B duriflava--1||s__Pseudomonas_B luteola--1||s__Pseudomonas_D laoshanensis--1||s__Pseudomonas_D pelagia--1||s__Pseudomonas_D pelagia_A--1||s__Pseudomonas_D sp002683975--1||s__Pseudomonas_D xinjiangensis--1||s__Pseudomonas_E amygdali--1||s__Pseudomonas_E antarctica--1||s__Pseudomonas_E argentinensis--1||s__Pseudomonas_E argentinensis_B--1||s__Pseudomonas_E asplenii--2||s__Pseudomonas_E asplenii_A--1||s__Pseudomonas_E asturiensis--1||s__Pseudomonas_E avellanae--1||s__Pseudomonas_E azotoformans_B--1||s__Pseudomonas_E baltica--1||s__Pseudomonas_E cannabina--1||s__Pseudomonas_E capsici--1||s__Pseudomonas_E caricapapayae--1||s__Pseudomonas_E caspiana--1||s__Pseudomonas_E cedrina--1||s__Pseudomonas_E cerasi--1||s__Pseudomonas_E chlororaphis_G--1||s__Pseudomonas_E cichorii--1||s__Pseudomonas_E cichorii_B--1||s__Pseudomonas_E cichorii_C--1||s__Pseudomonas_E cichorii_D--1||s__Pseudomonas_E coleopterorum--1||s__Pseudomonas_E congelans--1||s__Pseudomonas_E cuatrocienegasensis--1||s__Pseudomonas_E cyclaminis--1||s__Pseudomonas_E daroniae--1||s__Pseudomonas_E entomophila_A--1||s__Pseudomonas_E entomophila_B--1||s__Pseudomonas_E eucalypticola--1||s__Pseudomonas_E extremorientalis--1||s__Pseudomonas_E fildesensis--1||s__Pseudomonas_E flavescens--1||s__Pseudomonas_E floridensis--1||s__Pseudomonas_E fluorescens_AM--1||s__Pseudomonas_E fluorescens_AN--1||s__Pseudomonas_E fluorescens_AP--1||s__Pseudomonas_E fluorescens_C--1||s__Pseudomonas_E foliumensis--1||s__Pseudomonas_E fulva--1||s__Pseudomonas_E fulva_A--1||s__Pseudomonas_E fulva_B--1||s__Pseudomonas_E fuscovaginae_B--2||s__Pseudomonas_E gingeri_C--1||s__Pseudomonas_E gingeri_D--1||s__Pseudomonas_E graminis--1||s__Pseudomonas_E graminis_B--1||s__Pseudomonas_E graminis_C--1||s__Pseudomonas_E graminis_D--1||s__Pseudomonas_E iridis--1||s__Pseudomonas_E kitaguniensis--1||s__Pseudomonas_E laurentiana--1||s__Pseudomonas_E lundensis_A--1||s__Pseudomonas_E lutea--1||s__Pseudomonas_E marginalis--1||s__Pseudomonas_E massiliensis--1||s__Pseudomonas_E mendocina--1||s__Pseudomonas_E mendocina_C--1||s__Pseudomonas_E monteilii--1||s__Pseudomonas_E monteilii_A--1||s__Pseudomonas_E oleovorans_B--1||s__Pseudomonas_E orientalis--2||s__Pseudomonas_E orientalis_A--1||s__Pseudomonas_E orientalis_B--2||s__Pseudomonas_E ovata--1||s__Pseudomonas_E palleroniana--1||s__Pseudomonas_E parafulva--1||s__Pseudomonas_E parafulva_A--1||s__Pseudomonas_E parafulva_B--1||s__Pseudomonas_E poae--1||s__Pseudomonas_E prosekii--1||s__Pseudomonas_E protegens_A--1||s__Pseudomonas_E punonensis--1||s__Pseudomonas_E putida_B--1||s__Pseudomonas_E putida_H--2||s__Pseudomonas_E rhizosphaerae--1||s__Pseudomonas_E rhodesiae--1||s__Pseudomonas_E saponiphila--1||s__Pseudomonas_E seleniipraecipitans--1||s__Pseudomonas_E sihuiensis--1||s__Pseudomonas_E sivasensis--1||s__Pseudomonas_E sp000263855--1||s__Pseudomonas_E sp000416235--1||s__Pseudomonas_E sp000497835--2||s__Pseudomonas_E sp000829415--1||s__Pseudomonas_E sp001945395--1||s__Pseudomonas_E sp001945445--1||s__Pseudomonas_E sp002338065--1||s__Pseudomonas_E sp002383725--1||s__Pseudomonas_E sp002419965--1||s__Pseudomonas_E sp002439135--1||s__Pseudomonas_E sp002699985--1||s__Pseudomonas_E sp002753995--1||s__Pseudomonas_E sp002814235--1||s__Pseudomonas_E sp002843585--1||s__Pseudomonas_E sp003014915--1||s__Pseudomonas_E sp003052515--1||s__Pseudomonas_E sp003097075--1||s__Pseudomonas_E sp003097135--1||s__Pseudomonas_E sp003105155--1||s__Pseudomonas_E sp003253735--1||s__Pseudomonas_E sp003935425--1||s__Pseudomonas_E sp004364435--1||s__Pseudomonas_E sp004519405--1||s__Pseudomonas_E sp009861525--1||s__Pseudomonas_E sp009866765--1||s__Pseudomonas_E sp009932725--1||s__Pseudomonas_E sp012844475--1||s__Pseudomonas_E sp014268755--1||s__Pseudomonas_E sp014268825--1||s__Pseudomonas_E sp014842265--1||s__Pseudomonas_E sp014851685--1||s__Pseudomonas_E sp016518545--1||s__Pseudomonas_E sp018449655--1||s__Pseudomonas_E sp018816095--1||s__Pseudomonas_E sp018826895--1||s__Pseudomonas_E sp900005815--1||s__Pseudomonas_E sp900110765--2||s__Pseudomonas_E sp900475325--1||s__Pseudomonas_E sp900573885--1||s__Pseudomonas_E sp900580675--1||s__Pseudomonas_E sp900582625--1||s__Pseudomonas_E sp900583165--1||s__Pseudomonas_E sp900585815--1||s__Pseudomonas_E sp900585905--1||s__Pseudomonas_E sp900589395--1||s__Pseudomonas_E sp900590755--2||s__Pseudomonas_E sp900591205--1||s__Pseudomonas_E sp900596015--1||s__Pseudomonas_E sp900601905--1||s__Pseudomonas_E sp900602065--1||s__Pseudomonas_E sp902506535--1||s__Pseudomonas_E sp903970465--1||s__Pseudomonas_E straminea--1||s__Pseudomonas_E syringae--1||s__Pseudomonas_E syringae_F--1||s__Pseudomonas_E syringae_J--1||s__Pseudomonas_E syringae_M--1||s__Pseudomonas_E syringae_P--1||s__Pseudomonas_E syringae_Q--1||s__Pseudomonas_E tremae--1||s__Pseudomonas_E triticumensis--1||s__Pseudomonas_E trivialis--1||s__Pseudomonas_E trivialis_B--1||s__Pseudomonas_E viridiflava--1||s__Pseudomonas_E viridiflava_B--1||s__Pseudomonas_E viridiflava_C--1||s__Pseudomonas_N urumqiensis--1||s__Pseudomonas_R nosocomialis--1||s__Pseudomonas_R sp900766265--1:heptad_counter=MCP-24H--229:lbd_counter=PAS_3--1:lca=d__Bacteria:lca_tree=f__Pseudomonadaceae:length_avg=117.1875:length_max=160.0:length_min=89.0:length_std=27.7806137441202:length_sum=1875.0:mismatch_avg=3.0:mismatch_max=14.0:mismatch_min=0.0:mismatch_std=3.3466401061363023:mismatch_sum=48.0:name=N519990:qcovhsp_avg=98.66874999999999:qcovhsp_max=100.0:qcovhsp_min=95.7:qcovhsp_std=1.3739086578080792:qcovhsp_sum=1578.6999999999998:qend_avg=117.5:qend_max=160.0:qend_min=89.0:qend_std=27.722433755594643:qend_sum=1880.0:qstart_avg=1.3125:qstart_max=6.0:qstart_min=1.0:qstart_std=1.25:qstart_sum=21.0:ref_name_counter=GB_GCA_004010935.1_protein.faa_CP026511.1_3061@PF00015_full_PFAM.265.433--1||GB_GCA_018816095.1_protein.faa_JAHIWP010000087.1_18@PF00015_full_PFAM.258.432--1||GB_GCA_900596015.1_protein.faa_UVIF01000001.1_208@PF00015_full_PFAM.258.430--1||RS_GCF_001186335.1_protein.faa_NZ_CP011507.1_2236@PF00015_full_PFAM.260.434--2||RS_GCF_001400735.1_protein.faa_NZ_LJPW01000181.1_22@PF00015_full_PFAM.260.433--1||RS_GCF_002356095.1_protein.faa_NZ_AP015029.1_2533@PF00015_full_PFAM.260.434--1||RS_GCF_003131185.1_protein.faa_NZ_QFFU01000013.1_15@PF00015_full_PFAM.285.458--2||RS_GCF_014235765.1_protein.faa_NZ_JACMYH010000001.1_1122@PF00015_full_PFAM.258.430--1||RS_GCF_900105555.1_protein.faa_NZ_FNTZ01000001.1_1380@PF00015_full_PFAM.259.430--1||RS_GCF_900106015.1_protein.faa_NZ_LT629797.1_1084@PF00015_full_PFAM.264.429--5:scovhsp_avg=68.71875:scovhsp_max=92.0:scovhsp_min=51.1:scovhsp_std=15.852495860273864:scovhsp_sum=1099.5:send_avg=150.1875:send_max=174.0:send_min=103.0:send_std=25.169343124788405:send_sum=2403.0:sstart_avg=34.1875:sstart_max=84.0:sstart_min=10.0:sstart_std=25.985172053820744:sstart_sum=547.0],((((RS_GCF_900589395.1_protein.faa_NZ_UUIS01000058.1_13@PF00015_full_PFAM.267.433:0.0399853[&&NHX:Type=GTDB:gtdb_class=c__Gammaproteobacteria:gtdb_domain=d__Bacteria:gtdb_family=f__Pseudomonadaceae:gtdb_genus=g__Pseudomonas_E:gtdb_order=o__Pseudomonadales:gtdb_phylum=p__Proteobacteria:gtdb_species=s__Pseudomonas_E sp900589395:heptad=MCP-24H:species=d__Bacteria_p__Proteobacteria_c__Gammaproteobacteria_o__Pseudomonadales_f__Pseudomonadaceae_g__Pseudomonas_E_s__Pseudomonas_E sp900589395],c8c97cad-3208-498c-858b-2b1a4ebb48b6_2@MCPsignal.21.122:0.00887904[&&NHX:Sample=rhiztom1:Type=capture:besthit=92.1:bitscore=157.0:capture_class=c__Gammaproteobacteria:capture_domain=d__Bacteria:capture_family=f__Pseudomonadaceae:capture_genus=g__Pseudomonas_E:capture_order=o__Pseudomonadales:capture_phylum=p__Proteobacteria:capture_species=s__Pseudomonas_E ovata:evalue=3.63e-50:gapopen=1.0:heptad=MCP-24H:length=101.0:mismatch=7.0:qcovhsp=100.0:qend=101.0:qstart=1.0:ref_name=RS_GCF_900589395.1_protein.faa_NZ_UUIS01000058.1_13@PF00015_full_PFAM.267.433:scovhsp=60.2:send=114.0:sstart=15.0])0.714:0.00636016[&&NHX:Sample_counter=rhiztom1--1:Type_counter=GTDB--1||capture--1:besthit_avg=92.1:besthit_max=92.1:besthit_min=92.1:besthit_std=0:besthit_sum=92.1:bitscore_avg=157.0:bitscore_max=157.0:bitscore_min=157.0:bitscore_std=0:bitscore_sum=157.0:capture_class_counter=c__Gammaproteobacteria--1:capture_domain_counter=d__Bacteria--1:capture_family_counter=f__Pseudomonadaceae--1:capture_genus_counter=g__Pseudomonas_E--1:capture_order_counter=o__Pseudomonadales--1:capture_phylum_counter=p__Proteobacteria--1:capture_species_counter=s__Pseudomonas_E ovata--1:evalue_avg=3.63e-50:evalue_max=3.63e-50:evalue_min=3.63e-50:evalue_std=0:evalue_sum=3.63e-50:gapopen_avg=1.0:gapopen_max=1.0:gapopen_min=1.0:gapopen_std=0:gapopen_sum=1.0:gtdb_class_counter=c__Gammaproteobacteria--1:gtdb_domain_counter=d__Bacteria--1:gtdb_family_counter=f__Pseudomonadaceae--1:gtdb_genus_counter=g__Pseudomonas_E--1:gtdb_order_counter=o__Pseudomonadales--1:gtdb_phylum_counter=p__Proteobacteria--1:gtdb_species_counter=s__Pseudomonas_E sp900589395--1:heptad_counter=MCP-24H--2:lbd_counter=:lca_tree=s__Pseudomonas_E sp900589395:length_avg=101.0:length_max=101.0:length_min=101.0:length_std=0:length_sum=101.0:mismatch_avg=7.0:mismatch_max=7.0:mismatch_min=7.0:mismatch_std=0:mismatch_sum=7.0:name=N519993:qcovhsp_avg=100.0:qcovhsp_max=100.0:qcovhsp_min=100.0:qcovhsp_std=0:qcovhsp_sum=100.0:qend_avg=101.0:qend_max=101.0:qend_min=101.0:qend_std=0:qend_sum=101.0:qstart_avg=1.0:qstart_max=1.0:qstart_min=1.0:qstart_std=0:qstart_sum=1.0:ref_name_counter=RS_GCF_900589395.1_protein.faa_NZ_UUIS01000058.1_13@PF00015_full_PFAM.267.433--1:scovhsp_avg=60.2:scovhsp_max=60.2:scovhsp_min=60.2:scovhsp_std=0:scovhsp_sum=60.2:send_avg=114.0:send_max=114.0:send_min=114.0:send_std=0:send_sum=114.0:sstart_avg=15.0:sstart_max=15.0:sstart_min=15.0:sstart_std=0:sstart_sum=15.0],(((0b65ea2e-21f3-4f16-91e3-723720050ca4_4@MCPsignal.32.133:5e-09[&&NHX:Sample=rhiztom1:Type=capture:besthit=97.0:bitscore=161.0:capture_class=c__Gammaproteobacteria:capture_domain=d__Bacteria:capture_family=f__Pseudomonadaceae:capture_genus=g__Pseudomonas_E:capture_order=o__Pseudomonadales:capture_phylum=p__Proteobacteria:capture_species=s__Pseudomonas_E ovata:evalue=1.4e-51:gapopen=0.0:heptad=MCP-24H:length=101.0:mismatch=3.0:qcovhsp=100.0:qend=101.0:qstart=1.0:ref_name=RS_GCF_003131185.1_protein.faa_NZ_QFFU01000026.1_66@PF00015_full_PFAM.259.433:scovhsp=58.0:send=122.0:sstart=22.0],((RS_GCF_003131185.1_protein.faa_NZ_QFFU01000026.1_66@PF00015_full_PFAM.259.433:6e-09[&&NHX:Type=GTDB:gtdb_class=c__Gammaproteobacteria:gtdb_domain=d__Bacteria:gtdb_family=f__Pseudomonadaceae:gtdb_genus=g__Pseudomonas_E:gtdb_order=o__Pseudomonadales:gtdb_phylum=p__Proteobacteria:gtdb_species=s__Pseudomonas_E ovata:heptad=MCP-24H:species=d__Bacteria_p__Proteobacteria_c__Gammaproteobacteria_o__Pseudomonadales_f__Pseudomonadaceae_g__Pseudomonas_E_s__Pseudomonas_E ovata],fccdbdb6-7353-4521-8cac-937c60e5bfaf_5@MCPsignal.54.186:0.013444[&&NHX:Sample=rhiztom1:Type=capture:besthit=93.1:bitscore=208.0:capture_class=c__Gammaproteobacteria:capture_domain=d__Bacteria:capture_family=f__Pseudomonadaceae:capture_genus=g__Pseudomonas_E:capture_order=o__Pseudomonadales:capture_phylum=p__Proteobacteria:capture_species=s__Pseudomonas_E ovata:evalue=7.33e-70:gapopen=0.0:heptad=MCP-24H:length=130.0:mismatch=9.0:qcovhsp=98.5:qend=132.0:qstart=3.0:ref_name=RS_GCF_900589395.1_protein.faa_NZ_UUIS01000058.1_13@PF00015_full_PFAM.267.433:scovhsp=78.3:send=166.0:sstart=37.0])0:5e-09[&&NHX:Sample_counter=rhiztom1--1:Type_counter=GTDB--1||capture--1:besthit_avg=93.1:besthit_max=93.1:besthit_min=93.1:besthit_std=0:besthit_sum=93.1:bitscore_avg=208.0:bitscore_max=208.0:bitscore_min=208.0:bitscore_std=0:bitscore_sum=208.0:capture_class_counter=c__Gammaproteobacteria--1:capture_domain_counter=d__Bacteria--1:capture_family_counter=f__Pseudomonadaceae--1:capture_genus_counter=g__Pseudomonas_E--1:capture_order_counter=o__Pseudomonadales--1:capture_phylum_counter=p__Proteobacteria--1:capture_species_counter=s__Pseudomonas_E ovata--1:evalue_avg=7.33e-70:evalue_max=7.33e-70:evalue_min=7.33e-70:evalue_std=0:evalue_sum=7.33e-70:gapopen_avg=0.0:gapopen_max=0.0:gapopen_min=0.0:gapopen_std=0:gapopen_sum=0.0:gtdb_class_counter=c__Gammaproteobacteria--1:gtdb_domain_counter=d__Bacteria--1:gtdb_family_counter=f__Pseudomonadaceae--1:gtdb_genus_counter=g__Pseudomonas_E--1:gtdb_order_counter=o__Pseudomonadales--1:gtdb_phylum_counter=p__Proteobacteria--1:gtdb_species_counter=s__Pseudomonas_E ovata--1:heptad_counter=MCP-24H--2:lbd_counter=:lca_tree=s__Pseudomonas_E ovata:length_avg=130.0:length_max=130.0:length_min=130.0:length_std=0:length_sum=130.0:mismatch_avg=9.0:mismatch_max=9.0:mismatch_min=9.0:mismatch_std=0:mismatch_sum=9.0:name=N519997:qcovhsp_avg=98.5:qcovhsp_max=98.5:qcovhsp_min=98.5:qcovhsp_std=0:qcovhsp_sum=98.5:qend_avg=132.0:qend_max=132.0:qend_min=132.0:qend_std=0:qend_sum=132.0:qstart_avg=3.0:qstart_max=3.0:qstart_min=3.0:qstart_std=0:qstart_sum=3.0:ref_name_counter=RS_GCF_900589395.1_protein.faa_NZ_UUIS01000058.1_13@PF00015_full_PFAM.267.433--1:scovhsp_avg=78.3:scovhsp_max=78.3:scovhsp_min=78.3:scovhsp_std=0:scovhsp_sum=78.3:send_avg=166.0:send_max=166.0:send_min=166.0:send_std=0:send_sum=166.0:sstart_avg=37.0:sstart_max=37.0:sstart_min=37.0:sstart_std=0:sstart_sum=37.0],0dd6cba3-5339-446e-9e9a-cc47908555dd_3@MCPsignal.31.190:0.00483562[&&NHX:Sample=rhiztom1:Type=capture:besthit=97.5:bitscore=259.0:capture_class=c__Gammaproteobacteria:capture_domain=d__Bacteria:capture_family=f__Pseudomonadaceae:capture_genus=g__Pseudomonas_E:capture_order=o__Pseudomonadales:capture_phylum=p__Proteobacteria:capture_species=s__Pseudomonas_E ovata:evalue=2.23e-89:gapopen=0.0:heptad=MCP-24H:length=159.0:mismatch=4.0:qcovhsp=100.0:qend=159.0:qstart=1.0:ref_name=RS_GCF_003131185.1_protein.faa_NZ_QFFU01000026.1_66@PF00015_full_PFAM.259.433:scovhsp=91.4:send=173.0:sstart=15.0])0:5e-09[&&NHX:Sample_counter=rhiztom1--2:Type_counter=GTDB--1||capture--2:besthit_avg=95.3:besthit_max=97.5:besthit_min=93.1:besthit_std=3.111269837220813:besthit_sum=190.6:bitscore_avg=233.5:bitscore_max=259.0:bitscore_min=208.0:bitscore_std=36.062445840513924:bitscore_sum=467.0:capture_class_counter=c__Gammaproteobacteria--2:capture_domain_counter=d__Bacteria--2:capture_family_counter=f__Pseudomonadaceae--2:capture_genus_counter=g__Pseudomonas_E--2:capture_order_counter=o__Pseudomonadales--2:capture_phylum_counter=p__Proteobacteria--2:capture_species_counter=s__Pseudomonas_E ovata--2:evalue_avg=3.665e-70:evalue_max=7.33e-70:evalue_min=2.23e-89:evalue_std=5.1830927060973936e-70:evalue_sum=7.33e-70:gapopen_avg=0.0:gapopen_max=0.0:gapopen_min=0.0:gapopen_std=0.0:gapopen_sum=0.0:gtdb_class_counter=c__Gammaproteobacteria--1:gtdb_domain_counter=d__Bacteria--1:gtdb_family_counter=f__Pseudomonadaceae--1:gtdb_genus_counter=g__Pseudomonas_E--1:gtdb_order_counter=o__Pseudomonadales--1:gtdb_phylum_counter=p__Proteobacteria--1:gtdb_species_counter=s__Pseudomonas_E ovata--1:heptad_counter=MCP-24H--3:lbd_counter=:lca_tree=s__Pseudomonas_E ovata:length_avg=144.5:length_max=159.0:length_min=130.0:length_std=20.506096654409877:length_sum=289.0:mismatch_avg=6.5:mismatch_max=9.0:mismatch_min=4.0:mismatch_std=3.5355339059327378:mismatch_sum=13.0:name=N519999:qcovhsp_avg=99.25:qcovhsp_max=100.0:qcovhsp_min=98.5:qcovhsp_std=1.0606601717798212:qcovhsp_sum=198.5:qend_avg=145.5:qend_max=159.0:qend_min=132.0:qend_std=19.091883092036785:qend_sum=291.0:qstart_avg=2.0:qstart_max=3.0:qstart_min=1.0:qstart_std=1.4142135623730951:qstart_sum=4.0:ref_name_counter=RS_GCF_003131185.1_protein.faa_NZ_QFFU01000026.1_66@PF00015_full_PFAM.259.433--1||RS_GCF_900589395.1_protein.faa_NZ_UUIS01000058.1_13@PF00015_full_PFAM.267.433--1:scovhsp_avg=84.85:scovhsp_max=91.4:scovhsp_min=78.3:scovhsp_std=9.26309883354378:scovhsp_sum=169.7:send_avg=169.5:send_max=173.0:send_min=166.0:send_std=4.949747468305833:send_sum=339.0:sstart_avg=26.0:sstart_max=37.0:sstart_min=15.0:sstart_std=15.556349186104045:sstart_sum=52.0])0:5e-09[&&NHX:Sample_counter=rhiztom1--3:Type_counter=GTDB--1||capture--3:besthit_avg=95.86666666666667:besthit_max=97.5:besthit_min=93.1:besthit_std=2.4090108620206236:besthit_sum=287.6:bitscore_avg=209.33333333333334:bitscore_max=259.0:bitscore_min=161.0:bitscore_std=49.01360355384343:bitscore_sum=628.0:capture_class_counter=c__Gammaproteobacteria--3:capture_domain_counter=d__Bacteria--3:capture_family_counter=f__Pseudomonadaceae--3:capture_genus_counter=g__Pseudomonas_E--3:capture_order_counter=o__Pseudomonadales--3:capture_phylum_counter=p__Proteobacteria--3:capture_species_counter=s__Pseudomonas_E ovata--3:evalue_avg=4.6666666666666665e-52:evalue_max=1.4e-51:evalue_min=2.23e-89:evalue_std=8.082903768654761e-52:evalue_sum=1.4e-51:gapopen_avg=0.0:gapopen_max=0.0:gapopen_min=0.0:gapopen_std=0.0:gapopen_sum=0.0:gtdb_class_counter=c__Gammaproteobacteria--1:gtdb_domain_counter=d__Bacteria--1:gtdb_family_counter=f__Pseudomonadaceae--1:gtdb_genus_counter=g__Pseudomonas_E--1:gtdb_order_counter=o__Pseudomonadales--1:gtdb_phylum_counter=p__Proteobacteria--1:gtdb_species_counter=s__Pseudomonas_E ovata--1:heptad_counter=MCP-24H--4:lbd_counter=:lca_tree=s__Pseudomonas_E ovata:length_avg=130.0:length_max=159.0:length_min=101.0:length_std=29.0:length_sum=390.0:mismatch_avg=5.333333333333333:mismatch_max=9.0:mismatch_min=3.0:mismatch_std=3.2145502536643185:mismatch_sum=16.0:name=N520000:qcovhsp_avg=99.5:qcovhsp_max=100.0:qcovhsp_min=98.5:qcovhsp_std=0.8660254037844386:qcovhsp_sum=298.5:qend_avg=130.66666666666666:qend_max=159.0:qend_min=101.0:qend_std=29.022979401386987:qend_sum=392.0:qstart_avg=1.6666666666666667:qstart_max=3.0:qstart_min=1.0:qstart_std=1.1547005383792517:qstart_sum=5.0:ref_name_counter=RS_GCF_003131185.1_protein.faa_NZ_QFFU01000026.1_66@PF00015_full_PFAM.259.433--2||RS_GCF_900589395.1_protein.faa_NZ_UUIS01000058.1_13@PF00015_full_PFAM.267.433--1:scovhsp_avg=75.9:scovhsp_max=91.4:scovhsp_min=58.0:scovhsp_std=16.82884428592766:scovhsp_sum=227.70000000000002:send_avg=153.66666666666666:send_max=173.0:send_min=122.0:send_std=27.64657905299195:send_sum=461.0:sstart_avg=24.666666666666668:sstart_max=37.0:sstart_min=15.0:sstart_std=11.239810200058244:sstart_sum=74.0],981ef402-8994-44f7-b35a-1617c3500447_1@MCPsignal.144.210:5e-09[&&NHX:Sample=rhiztom1:Type=capture:capture_class=c__Gammaproteobacteria:capture_domain=d__Bacteria:capture_family=f__Pseudomonadaceae:capture_genus=g__Pseudomonas_E:capture_order=o__Pseudomonadales:capture_phylum=p__Proteobacteria:capture_species=s__Pseudomonas_E ovata:heptad=MCP-24H])0.928:5e-09[&&NHX:Sample_counter=rhiztom1--4:Type_counter=GTDB--1||capture--4:besthit_avg=95.86666666666667:besthit_max=97.5:besthit_min=93.1:besthit_std=2.4090108620206236:besthit_sum=287.6:bitscore_avg=209.33333333333334:bitscore_max=259.0:bitscore_min=161.0:bitscore_std=49.01360355384343:bitscore_sum=628.0:capture_class_counter=c__Gammaproteobacteria--4:capture_domain_counter=d__Bacteria--4:capture_family_counter=f__Pseudomonadaceae--4:capture_genus_counter=g__Pseudomonas_E--4:capture_order_counter=o__Pseudomonadales--4:capture_phylum_counter=p__Proteobacteria--4:capture_species_counter=s__Pseudomonas_E ovata--4:evalue_avg=4.6666666666666665e-52:evalue_max=1.4e-51:evalue_min=2.23e-89:evalue_std=8.082903768654761e-52:evalue_sum=1.4e-51:gapopen_avg=0.0:gapopen_max=0.0:gapopen_min=0.0:gapopen_std=0.0:gapopen_sum=0.0:gtdb_class_counter=c__Gammaproteobacteria--1:gtdb_domain_counter=d__Bacteria--1:gtdb_family_counter=f__Pseudomonadaceae--1:gtdb_genus_counter=g__Pseudomonas_E--1:gtdb_order_counter=o__Pseudomonadales--1:gtdb_phylum_counter=p__Proteobacteria--1:gtdb_species_counter=s__Pseudomonas_E ovata--1:heptad_counter=MCP-24H--5:lbd_counter=:lca_tree=s__Pseudomonas_E ovata:length_avg=130.0:length_max=159.0:length_min=101.0:length_std=29.0:length_sum=390.0:mismatch_avg=5.333333333333333:mismatch_max=9.0:mismatch_min=3.0:mismatch_std=3.214550253664318:mismatch_sum=16.0:name=N520002:qcovhsp_avg=99.5:qcovhsp_max=100.0:qcovhsp_min=98.5:qcovhsp_std=0.8660254037844386:qcovhsp_sum=298.5:qend_avg=130.66666666666666:qend_max=159.0:qend_min=101.0:qend_std=29.022979401386987:qend_sum=392.0:qstart_avg=1.6666666666666667:qstart_max=3.0:qstart_min=1.0:qstart_std=1.1547005383792517:qstart_sum=5.0:ref_name_counter=RS_GCF_003131185.1_protein.faa_NZ_QFFU01000026.1_66@PF00015_full_PFAM.259.433--2||RS_GCF_900589395.1_protein.faa_NZ_UUIS01000058.1_13@PF00015_full_PFAM.267.433--1:scovhsp_avg=75.89999999999999:scovhsp_max=91.4:scovhsp_min=58.0:scovhsp_std=16.828844285927662:scovhsp_sum=227.7:send_avg=153.66666666666666:send_max=173.0:send_min=122.0:send_std=27.64657905299195:send_sum=461.0:sstart_avg=24.666666666666668:sstart_max=37.0:sstart_min=15.0:sstart_std=11.239810200058244:sstart_sum=74.0],(cb865f43-38bd-46b2-82a3-96924acd9334_5@MCPsignal.156.241:0.00915897[&&NHX:Sample=rhiztom1:Type=capture:capture_class=c__Gammaproteobacteria:capture_domain=d__Bacteria:capture_family=f__Pseudomonadaceae:capture_genus=g__Pseudomonas_E:capture_order=o__Pseudomonadales:capture_phylum=p__Proteobacteria:capture_species=s__Pseudomonas_E ovata:heptad=MCP-24H],(3b59020f-0e63-476b-a14c-f32344d6c8af_1@MCPsignal.70.192:1.46218[&&NHX:Sample=rhizpot1:Type=capture:besthit=74.4:bitscore=146.0:capture_class=c__Alphaproteobacteria:capture_domain=d__Bacteria:capture_family=f__Beijerinckiaceae:capture_genus=g__Methylobacterium:capture_order=o__Rhizobiales:capture_phylum=p__Proteobacteria:capture_species=s__Methylobacterium frigidaeris:evalue=6.33e-45:gapopen=2.0:heptad=MCP-44H:length=121.0:mismatch=29.0:qcovhsp=98.4:qend=122.0:qstart=3.0:ref_name=RS_GCF_014202995.1_protein.faa_NZ_JACHIA010000022.1_45@PF00015_full_PFAM.461.676:scovhsp=55.8:send=191.0:sstart=72.0],(27c000b1-6b27-4ed7-bfa7-6641541c404e_3@MCPsignal.156.251:0.0770734[&&NHX:Sample=rhiztom1:Type=capture:besthit=87.1:bitscore=148.0:capture_class=c__Gammaproteobacteria:capture_domain=d__Bacteria:capture_family=f__Pseudomonadaceae:capture_genus=g__Pseudomonas_E:capture_order=o__Pseudomonadales:capture_phylum=p__Proteobacteria:capture_species=s__Pseudomonas_E ovata:evalue=8.91e-47:gapopen=0.0:heptad=MCP-24H:length=93.0:mismatch=12.0:qcovhsp=97.9:qend=93.0:qstart=1.0:ref_name=RS_GCF_900589395.1_protein.faa_NZ_UUIS01000058.1_13@PF00015_full_PFAM.267.433:scovhsp=56.0:send=103.0:sstart=11.0],34579134-a89c-4f12-8295-0989ebd15715_4@MCPsignal.35.110:5e-09[&&NHX:Sample=rhiztom1:Type=capture:capture_class=c__Gammaproteobacteria:capture_domain=d__Bacteria:capture_family=f__Pseudomonadaceae:capture_genus=g__Pseudomonas_E:capture_order=o__Pseudomonadales:capture_phylum=p__Proteobacteria:capture_species=s__Pseudomonas_E ovata:heptad=MCP-24H])0:5e-09[&&NHX:Sample_counter=rhiztom1--2:Type_counter=capture--2:besthit_avg=87.1:besthit_max=87.1:besthit_min=87.1:besthit_std=0:besthit_sum=87.1:bitscore_avg=148.0:bitscore_max=148.0:bitscore_min=148.0:bitscore_std=0:bitscore_sum=148.0:capture_class_counter=c__Gammaproteobacteria--2:capture_domain_counter=d__Bacteria--2:capture_family_counter=f__Pseudomonadaceae--2:capture_genus_counter=g__Pseudomonas_E--2:capture_order_counter=o__Pseudomonadales--2:capture_phylum_counter=p__Proteobacteria--2:capture_species_counter=s__Pseudomonas_E ovata--2:evalue_avg=8.91e-47:evalue_max=8.91e-47:evalue_min=8.91e-47:evalue_std=0:evalue_sum=8.91e-47:gapopen_avg=0.0:gapopen_max=0.0:gapopen_min=0.0:gapopen_std=0:gapopen_sum=0.0:gtdb_class_counter=:gtdb_domain_counter=:gtdb_family_counter=:gtdb_genus_counter=:gtdb_order_counter=:gtdb_phylum_counter=:gtdb_species_counter=:heptad_counter=MCP-24H--2:lbd_counter=:length_avg=93.0:length_max=93.0:length_min=93.0:length_std=0:length_sum=93.0:mismatch_avg=12.0:mismatch_max=12.0:mismatch_min=12.0:mismatch_std=0:mismatch_sum=12.0:name=N520007:qcovhsp_avg=97.9:qcovhsp_max=97.9:qcovhsp_min=97.9:qcovhsp_std=0:qcovhsp_sum=97.9:qend_avg=93.0:qend_max=93.0:qend_min=93.0:qend_std=0:qend_sum=93.0:qstart_avg=1.0:qstart_max=1.0:qstart_min=1.0:qstart_std=0:qstart_sum=1.0:ref_name_counter=RS_GCF_900589395.1_protein.faa_NZ_UUIS01000058.1_13@PF00015_full_PFAM.267.433--1:scovhsp_avg=56.0:scovhsp_max=56.0:scovhsp_min=56.0:scovhsp_std=0:scovhsp_sum=56.0:send_avg=103.0:send_max=103.0:send_min=103.0:send_std=0:send_sum=103.0:sstart_avg=11.0:sstart_max=11.0:sstart_min=11.0:sstart_std=0:sstart_sum=11.0])0:5e-09[&&NHX:Sample_counter=rhizpot1--1||rhiztom1--2:Type_counter=capture--3:besthit_avg=80.75:besthit_max=87.1:besthit_min=74.4:besthit_std=8.980256121069145:besthit_sum=161.5:bitscore_avg=147.0:bitscore_max=148.0:bitscore_min=146.0:bitscore_std=1.4142135623730951:bitscore_sum=294.0:capture_class_counter=c__Alphaproteobacteria--1||c__Gammaproteobacteria--2:capture_domain_counter=d__Bacteria--3:capture_family_counter=f__Beijerinckiaceae--1||f__Pseudomonadaceae--2:capture_genus_counter=g__Methylobacterium--1||g__Pseudomonas_E--2:capture_order_counter=o__Pseudomonadales--2||o__Rhizobiales--1:capture_phylum_counter=p__Proteobacteria--3:capture_species_counter=s__Methylobacterium frigidaeris--1||s__Pseudomonas_E ovata--2:evalue_avg=3.20955e-45:evalue_max=6.33e-45:evalue_min=8.91e-47:evalue_std=4.4129827107071244e-45:evalue_sum=6.4191e-45:gapopen_avg=1.0:gapopen_max=2.0:gapopen_min=0.0:gapopen_std=1.4142135623730951:gapopen_sum=2.0:gtdb_class_counter=:gtdb_domain_counter=:gtdb_family_counter=:gtdb_genus_counter=:gtdb_order_counter=:gtdb_phylum_counter=:gtdb_species_counter=:heptad_counter=MCP-24H--2||MCP-44H--1:lbd_counter=:length_avg=107.0:length_max=121.0:length_min=93.0:length_std=19.79898987322333:length_sum=214.0:mismatch_avg=20.5:mismatch_max=29.0:mismatch_min=12.0:mismatch_std=12.020815280171307:mismatch_sum=41.0:name=N520008:qcovhsp_avg=98.15:qcovhsp_max=98.4:qcovhsp_min=97.9:qcovhsp_std=0.3535533905932738:qcovhsp_sum=196.3:qend_avg=107.5:qend_max=122.0:qend_min=93.0:qend_std=20.506096654409877:qend_sum=215.0:qstart_avg=2.0:qstart_max=3.0:qstart_min=1.0:qstart_std=1.4142135623730951:qstart_sum=4.0:ref_name_counter=RS_GCF_014202995.1_protein.faa_NZ_JACHIA010000022.1_45@PF00015_full_PFAM.461.676--1||RS_GCF_900589395.1_protein.faa_NZ_UUIS01000058.1_13@PF00015_full_PFAM.267.433--1:scovhsp_avg=55.9:scovhsp_max=56.0:scovhsp_min=55.8:scovhsp_std=0.14142135623731153:scovhsp_sum=111.8:send_avg=147.0:send_max=191.0:send_min=103.0:send_std=62.22539674441618:send_sum=294.0:sstart_avg=41.5:sstart_max=72.0:sstart_min=11.0:sstart_std=43.1335136523794:sstart_sum=83.0])0:5e-09[&&NHX:Sample_counter=rhizpot1--1||rhiztom1--3:Type_counter=capture--4:besthit_avg=80.75:besthit_max=87.1:besthit_min=74.4:besthit_std=8.980256121069145:besthit_sum=161.5:bitscore_avg=147.0:bitscore_max=148.0:bitscore_min=146.0:bitscore_std=1.4142135623730951:bitscore_sum=294.0:capture_class_counter=c__Alphaproteobacteria--1||c__Gammaproteobacteria--3:capture_domain_counter=d__Bacteria--4:capture_family_counter=f__Beijerinckiaceae--1||f__Pseudomonadaceae--3:capture_genus_counter=g__Methylobacterium--1||g__Pseudomonas_E--3:capture_order_counter=o__Pseudomonadales--3||o__Rhizobiales--1:capture_phylum_counter=p__Proteobacteria--4:capture_species_counter=s__Methylobacterium frigidaeris--1||s__Pseudomonas_E ovata--3:evalue_avg=3.20955e-45:evalue_max=6.33e-45:evalue_min=8.91e-47:evalue_std=4.4129827107071244e-45:evalue_sum=6.4191e-45:gapopen_avg=1.0:gapopen_max=2.0:gapopen_min=0.0:gapopen_std=1.4142135623730951:gapopen_sum=2.0:gtdb_class_counter=:gtdb_domain_counter=:gtdb_family_counter=:gtdb_genus_counter=:gtdb_order_counter=:gtdb_phylum_counter=:gtdb_species_counter=:heptad_counter=MCP-24H--3||MCP-44H--1:lbd_counter=:length_avg=107.0:length_max=121.0:length_min=93.0:length_std=19.79898987322333:length_sum=214.0:mismatch_avg=20.5:mismatch_max=29.0:mismatch_min=12.0:mismatch_std=12.020815280171307:mismatch_sum=41.0:name=N520009:qcovhsp_avg=98.15:qcovhsp_max=98.4:qcovhsp_min=97.9:qcovhsp_std=0.3535533905932738:qcovhsp_sum=196.3:qend_avg=107.5:qend_max=122.0:qend_min=93.0:qend_std=20.506096654409877:qend_sum=215.0:qstart_avg=2.0:qstart_max=3.0:qstart_min=1.0:qstart_std=1.4142135623730951:qstart_sum=4.0:ref_name_counter=RS_GCF_014202995.1_protein.faa_NZ_JACHIA010000022.1_45@PF00015_full_PFAM.461.676--1||RS_GCF_900589395.1_protein.faa_NZ_UUIS01000058.1_13@PF00015_full_PFAM.267.433--1:scovhsp_avg=55.9:scovhsp_max=56.0:scovhsp_min=55.8:scovhsp_std=0.14142135623731153:scovhsp_sum=111.8:send_avg=147.0:send_max=191.0:send_min=103.0:send_std=62.22539674441618:send_sum=294.0:sstart_avg=41.5:sstart_max=72.0:sstart_min=11.0:sstart_std=43.1335136523794:sstart_sum=83.0])0.748:0.00969405[&&NHX:Sample_counter=rhizpot1--1||rhiztom1--7:Type_counter=GTDB--1||capture--8:besthit_avg=89.82000000000001:besthit_max=97.5:besthit_min=74.4:besthit_std=9.571676969058242:besthit_sum=449.1:bitscore_avg=184.4:bitscore_max=259.0:bitscore_min=146.0:bitscore_std=48.654907255075514:bitscore_sum=922.0:capture_class_counter=c__Alphaproteobacteria--1||c__Gammaproteobacteria--7:capture_domain_counter=d__Bacteria--8:capture_family_counter=f__Beijerinckiaceae--1||f__Pseudomonadaceae--7:capture_genus_counter=g__Methylobacterium--1||g__Pseudomonas_E--7:capture_order_counter=o__Pseudomonadales--7||o__Rhizobiales--1:capture_phylum_counter=p__Proteobacteria--8:capture_species_counter=s__Methylobacterium frigidaeris--1||s__Pseudomonas_E ovata--7:evalue_avg=1.28382028e-45:evalue_max=6.33e-45:evalue_min=2.23e-89:evalue_std=2.821164044029768e-45:evalue_sum=6.4191014e-45:gapopen_avg=0.4:gapopen_max=2.0:gapopen_min=0.0:gapopen_std=0.894427190999916:gapopen_sum=2.0:gtdb_class_counter=c__Gammaproteobacteria--1:gtdb_domain_counter=d__Bacteria--1:gtdb_family_counter=f__Pseudomonadaceae--1:gtdb_genus_counter=g__Pseudomonas_E--1:gtdb_order_counter=o__Pseudomonadales--1:gtdb_phylum_counter=p__Proteobacteria--1:gtdb_species_counter=s__Pseudomonas_E ovata--1:heptad_counter=MCP-24H--8||MCP-44H--1:lbd_counter=:lca_tree=s__Pseudomonas_E ovata:length_avg=120.8:length_max=159.0:length_min=93.0:length_std=26.023066690918657:length_sum=604.0:mismatch_avg=11.4:mismatch_max=29.0:mismatch_min=3.0:mismatch_std=10.502380682492898:mismatch_sum=57.0:name=N520010:qcovhsp_avg=98.96:qcovhsp_max=100.0:qcovhsp_min=97.9:qcovhsp_std=0.9762171889492601:qcovhsp_sum=494.79999999999995:qend_avg=121.4:qend_max=159.0:qend_min=93.0:qend_std=26.21640707648552:qend_sum=607.0:qstart_avg=1.8:qstart_max=3.0:qstart_min=1.0:qstart_std=1.0954451150103324:qstart_sum=9.0:ref_name_counter=RS_GCF_003131185.1_protein.faa_NZ_QFFU01000026.1_66@PF00015_full_PFAM.259.433--2||RS_GCF_014202995.1_protein.faa_NZ_JACHIA010000022.1_45@PF00015_full_PFAM.461.676--1||RS_GCF_900589395.1_protein.faa_NZ_UUIS01000058.1_13@PF00015_full_PFAM.267.433--2:scovhsp_avg=67.9:scovhsp_max=91.4:scovhsp_min=55.8:scovhsp_std=16.17436242947462:scovhsp_sum=339.50000000000006:send_avg=151.0:send_max=191.0:send_min=103.0:send_std=36.92560087527351:send_sum=755.0:sstart_avg=31.4:sstart_max=72.0:sstart_min=11.0:sstart_std=24.764894508154075:sstart_sum=157.0])0.999:0.204221[&&NHX:Sample_counter=rhizpot1--1||rhiztom1--8:Type_counter=GTDB--2||capture--9:besthit_avg=90.19999999999999:besthit_max=97.5:besthit_min=74.4:besthit_std=8.611620056644393:besthit_sum=541.1999999999999:bitscore_avg=179.83333333333334:bitscore_max=259.0:bitscore_min=146.0:bitscore_std=44.932912955501415:bitscore_sum=1079.0:capture_class_counter=c__Alphaproteobacteria--1||c__Gammaproteobacteria--8:capture_domain_counter=d__Bacteria--9:capture_family_counter=f__Beijerinckiaceae--1||f__Pseudomonadaceae--8:capture_genus_counter=g__Methylobacterium--1||g__Pseudomonas_E--8:capture_order_counter=o__Pseudomonadales--8||o__Rhizobiales--1:capture_phylum_counter=p__Proteobacteria--9:capture_species_counter=s__Methylobacterium frigidaeris--1||s__Pseudomonas_E ovata--8:evalue_avg=1.0698562833333333e-45:evalue_max=6.33e-45:evalue_min=2.23e-89:evalue_std=2.5771800095993592e-45:evalue_sum=6.419137699999999e-45:gapopen_avg=0.5:gapopen_max=2.0:gapopen_min=0.0:gapopen_std=0.8366600265340756:gapopen_sum=3.0:gtdb_class_counter=c__Gammaproteobacteria--2:gtdb_domain_counter=d__Bacteria--2:gtdb_family_counter=f__Pseudomonadaceae--2:gtdb_genus_counter=g__Pseudomonas_E--2:gtdb_order_counter=o__Pseudomonadales--2:gtdb_phylum_counter=p__Proteobacteria--2:gtdb_species_counter=s__Pseudomonas_E ovata--1||s__Pseudomonas_E sp900589395--1:heptad_counter=MCP-24H--10||MCP-44H--1:lbd_counter=:lca_tree=g__Pseudomonas_E:length_avg=117.5:length_max=159.0:length_min=93.0:length_std=24.639399343328158:length_sum=705.0:mismatch_avg=10.666666666666666:mismatch_max=29.0:mismatch_min=3.0:mismatch_std=9.563820714895625:mismatch_sum=64.0:name=N520011:qcovhsp_avg=99.13333333333333:qcovhsp_max=100.0:qcovhsp_min=97.9:qcovhsp_std=0.9709102258533805:qcovhsp_sum=594.8:qend_avg=118.0:qend_max=159.0:qend_min=93.0:qend_std=24.883729623993265:qend_sum=708.0:qstart_avg=1.6666666666666667:qstart_max=3.0:qstart_min=1.0:qstart_std=1.0327955589886446:qstart_sum=10.0:ref_name_counter=RS_GCF_003131185.1_protein.faa_NZ_QFFU01000026.1_66@PF00015_full_PFAM.259.433--2||RS_GCF_014202995.1_protein.faa_NZ_JACHIA010000022.1_45@PF00015_full_PFAM.461.676--1||RS_GCF_900589395.1_protein.faa_NZ_UUIS01000058.1_13@PF00015_full_PFAM.267.433--3:scovhsp_avg=66.61666666666667:scovhsp_max=91.4:scovhsp_min=55.8:scovhsp_std=14.804379982514186:scovhsp_sum=399.70000000000005:send_avg=144.83333333333334:send_max=191.0:send_min=103.0:send_std=36.31758068300622:send_sum=869.0:sstart_avg=28.666666666666668:sstart_max=72.0:sstart_min=11.0:sstart_std=23.14015269324441:sstart_sum=172.0],((b2c51aea-a186-4a2c-96b3-38eae5552042_1@MCPsignal.24.77:0.0841521[&&NHX:Sample=rhiztom3:Type=capture:capture_class=c__Gammaproteobacteria:capture_domain=d__Bacteria:capture_family=f__Pseudomonadaceae:capture_genus=g__Pseudomonas_E:capture_order=o__Pseudomonadales:capture_phylum=p__Proteobacteria:capture_species=s__Pseudomonas_E putida_E:heptad=MCP-24H],((RS_GCF_000319305.2_protein.faa_NZ_AMWJ02000001.1_2532@PF00015_full_PFAM.257.416:0.00108821[&&NHX:Type=GTDB:gtdb_class=c__Gammaproteobacteria:gtdb_domain=d__Bacteria:gtdb_family=f__Pseudomonadaceae:gtdb_genus=g__Pseudomonas_E:gtdb_order=o__Pseudomonadales:gtdb_phylum=p__Proteobacteria:gtdb_species=s__Pseudomonas_E putida_C:heptad=MCP-24H:species=d__Bacteria_p__Proteobacteria_c__Gammaproteobacteria_o__Pseudomonadales_f__Pseudomonadaceae_g__Pseudomonas_E_s__Pseudomonas_E putida_C],RS_GCF_001941965.1_protein.faa_NZ_MKZO01000021.1_5@PF00015_full_PFAM.233.416:0.0466717[&&NHX:Type=GTDB:gtdb_class=c__Gammaproteobacteria:gtdb_domain=d__Bacteria:gtdb_family=f__Pseudomonadaceae:gtdb_genus=g__Pseudomonas_E:gtdb_order=o__Pseudomonadales:gtdb_phylum=p__Proteobacteria:gtdb_species=s__Pseudomonas_E putida_L:heptad=MCP-24H:species=d__Bacteria_p__Proteobacteria_c__Gammaproteobacteria_o__Pseudomonadales_f__Pseudomonadaceae_g__Pseudomonas_E_s__Pseudomonas_E putida_L])0.994:0.187657[&&NHX:Sample_counter=:Type_counter=GTDB--2:capture_class_counter=:capture_domain_counter=:capture_family_counter=:capture_genus_counter=:capture_order_counter=:capture_phylum_counter=:capture_species_counter=:evoltype=D:gtdb_class_counter=c__Gammaproteobacteria--2:gtdb_domain_counter=d__Bacteria--2:gtdb_family_counter=f__Pseudomonadaceae--2:gtdb_genus_counter=g__Pseudomonas_E--2:gtdb_order_counter=o__Pseudomonadales--2:gtdb_phylum_counter=p__Proteobacteria--2:gtdb_species_counter=s__Pseudomonas_E putida_C--1||s__Pseudomonas_E putida_L--1:heptad_counter=MCP-24H--2:lbd_counter=:lca=d__Bacteria:lca_tree=g__Pseudomonas_E:name=N520015:ref_name_counter=],(RS_GCF_003231275.1_protein.faa_NZ_QKVL01000002.1_198@PF00015_full_PFAM.245.418:0.0394151[&&NHX:Type=GTDB:gtdb_class=c__Gammaproteobacteria:gtdb_domain=d__Bacteria:gtdb_family=f__Pseudomonadaceae:gtdb_genus=g__Pseudomonas_E:gtdb_order=o__Pseudomonadales:gtdb_phylum=p__Proteobacteria:gtdb_species=s__Pseudomonas_E huaxiensis:heptad=MCP-24H:species=d__Bacteria_p__Proteobacteria_c__Gammaproteobacteria_o__Pseudomonadales_f__Pseudomonadaceae_g__Pseudomonas_E_s__Pseudomonas_E huaxiensis],RS_GCF_900187455.1_protein.faa_NZ_FYDX01000004.1_311@PF00015_full_PFAM.243.418:0.0413817[&&NHX:Type=GTDB:gtdb_class=c__Gammaproteobacteria:gtdb_domain=d__Bacteria:gtdb_family=f__Pseudomonadaceae:gtdb_genus=g__Pseudomonas_E:gtdb_order=o__Pseudomonadales:gtdb_phylum=p__Proteobacteria:gtdb_species=s__Pseudomonas_E sp900187455:heptad=MCP-24H:species=d__Bacteria_p__Proteobacteria_c__Gammaproteobacteria_o__Pseudomonadales_f__Pseudomonadaceae_g__Pseudomonas_E_s__Pseudomonas_E sp900187455])0.996:0.183534[&&NHX:Sample_counter=:Type_counter=GTDB--2:capture_class_counter=:capture_domain_counter=:capture_family_counter=:capture_genus_counter=:capture_order_counter=:capture_phylum_counter=:capture_species_counter=:evoltype=D:gtdb_class_counter=c__Gammaproteobacteria--2:gtdb_domain_counter=d__Bacteria--2:gtdb_family_counter=f__Pseudomonadaceae--2:gtdb_genus_counter=g__Pseudomonas_E--2:gtdb_order_counter=o__Pseudomonadales--2:gtdb_phylum_counter=p__Proteobacteria--2:gtdb_species_counter=s__Pseudomonas_E huaxiensis--1||s__Pseudomonas_E sp900187455--1:heptad_counter=MCP-24H--2:lbd_counter=:lca=d__Bacteria:lca_tree=g__Pseudomonas_E:name=N520018:ref_name_counter=])0.975:0.185247[&&NHX:Sample_counter=:Type_counter=GTDB--4:capture_class_counter=:capture_domain_counter=:capture_family_counter=:capture_genus_counter=:capture_order_counter=:capture_phylum_counter=:capture_species_counter=:evoltype=D:gtdb_class_counter=c__Gammaproteobacteria--4:gtdb_domain_counter=d__Bacteria--4:gtdb_family_counter=f__Pseudomonadaceae--4:gtdb_genus_counter=g__Pseudomonas_E--4:gtdb_order_counter=o__Pseudomonadales--4:gtdb_phylum_counter=p__Proteobacteria--4:gtdb_species_counter=s__Pseudomonas_E huaxiensis--1||s__Pseudomonas_E putida_C--1||s__Pseudomonas_E putida_L--1||s__Pseudomonas_E sp900187455--1:heptad_counter=MCP-24H--4:lbd_counter=:lca=d__Bacteria:lca_tree=g__Pseudomonas_E:name=N520019:ref_name_counter=])0:5e-09[&&NHX:Sample_counter=rhiztom3--1:Type_counter=GTDB--4||capture--1:capture_class_counter=c__Gammaproteobacteria--1:capture_domain_counter=d__Bacteria--1:capture_family_counter=f__Pseudomonadaceae--1:capture_genus_counter=g__Pseudomonas_E--1:capture_order_counter=o__Pseudomonadales--1:capture_phylum_counter=p__Proteobacteria--1:capture_species_counter=s__Pseudomonas_E putida_E--1:gtdb_class_counter=c__Gammaproteobacteria--4:gtdb_domain_counter=d__Bacteria--4:gtdb_family_counter=f__Pseudomonadaceae--4:gtdb_genus_counter=g__Pseudomonas_E--4:gtdb_order_counter=o__Pseudomonadales--4:gtdb_phylum_counter=p__Proteobacteria--4:gtdb_species_counter=s__Pseudomonas_E huaxiensis--1||s__Pseudomonas_E putida_C--1||s__Pseudomonas_E putida_L--1||s__Pseudomonas_E sp900187455--1:heptad_counter=MCP-24H--5:lbd_counter=:lca_tree=g__Pseudomonas_E:name=N520020:ref_name_counter=],RS_GCF_013408425.1_protein.faa_NZ_JACBYV010000001.1_383@PF00015_full_PFAM.255.431:0.142535[&&NHX:Type=GTDB:gtdb_class=c__Gammaproteobacteria:gtdb_domain=d__Bacteria:gtdb_family=f__Pseudomonadaceae:gtdb_genus=g__Pseudomonas_E:gtdb_order=o__Pseudomonadales:gtdb_phylum=p__Proteobacteria:gtdb_species=s__Pseudomonas_E fulva_A:heptad=MCP-24H:species=d__Bacteria_p__Proteobacteria_c__Gammaproteobacteria_o__Pseudomonadales_f__Pseudomonadaceae_g__Pseudomonas_E_s__Pseudomonas_E fulva_A])0.933:0.104169[&&NHX:Sample_counter=rhiztom3--1:Type_counter=GTDB--5||capture--1:capture_class_counter=c__Gammaproteobacteria--1:capture_domain_counter=d__Bacteria--1:capture_family_counter=f__Pseudomonadaceae--1:capture_genus_counter=g__Pseudomonas_E--1:capture_order_counter=o__Pseudomonadales--1:capture_phylum_counter=p__Proteobacteria--1:capture_species_counter=s__Pseudomonas_E putida_E--1:gtdb_class_counter=c__Gammaproteobacteria--5:gtdb_domain_counter=d__Bacteria--5:gtdb_family_counter=f__Pseudomonadaceae--5:gtdb_genus_counter=g__Pseudomonas_E--5:gtdb_order_counter=o__Pseudomonadales--5:gtdb_phylum_counter=p__Proteobacteria--5:gtdb_species_counter=s__Pseudomonas_E fulva_A--1||s__Pseudomonas_E huaxiensis--1||s__Pseudomonas_E putida_C--1||s__Pseudomonas_E putida_L--1||s__Pseudomonas_E sp900187455--1:heptad_counter=MCP-24H--6:lbd_counter=:lca_tree=g__Pseudomonas_E:name=N520022:ref_name_counter=])0.249:0.0365914[&&NHX:Sample_counter=rhizpot1--1||rhiztom1--8||rhiztom3--1:Type_counter=GTDB--7||capture--10:besthit_avg=90.19999999999999:besthit_max=97.5:besthit_min=74.4:besthit_std=8.611620056644393:besthit_sum=541.1999999999999:bitscore_avg=179.83333333333334:bitscore_max=259.0:bitscore_min=146.0:bitscore_std=44.93291295550141:bitscore_sum=1079.0:capture_class_counter=c__Alphaproteobacteria--1||c__Gammaproteobacteria--9:capture_domain_counter=d__Bacteria--10:capture_family_counter=f__Beijerinckiaceae--1||f__Pseudomonadaceae--9:capture_genus_counter=g__Methylobacterium--1||g__Pseudomonas_E--9:capture_order_counter=o__Pseudomonadales--9||o__Rhizobiales--1:capture_phylum_counter=p__Proteobacteria--10:capture_species_counter=s__Methylobacterium frigidaeris--1||s__Pseudomonas_E ovata--8||s__Pseudomonas_E putida_E--1:evalue_avg=1.0698562833333333e-45:evalue_max=6.33e-45:evalue_min=2.23e-89:evalue_std=2.5771800095993592e-45:evalue_sum=6.419137699999999e-45:gapopen_avg=0.5:gapopen_max=2.0:gapopen_min=0.0:gapopen_std=0.8366600265340756:gapopen_sum=3.0:gtdb_class_counter=c__Gammaproteobacteria--7:gtdb_domain_counter=d__Bacteria--7:gtdb_family_counter=f__Pseudomonadaceae--7:gtdb_genus_counter=g__Pseudomonas_E--7:gtdb_order_counter=o__Pseudomonadales--7:gtdb_phylum_counter=p__Proteobacteria--7:gtdb_species_counter=s__Pseudomonas_E fulva_A--1||s__Pseudomonas_E huaxiensis--1||s__Pseudomonas_E ovata--1||s__Pseudomonas_E putida_C--1||s__Pseudomonas_E putida_L--1||s__Pseudomonas_E sp900187455--1||s__Pseudomonas_E sp900589395--1:heptad_counter=MCP-24H--16||MCP-44H--1:lbd_counter=:lca_tree=g__Pseudomonas_E:length_avg=117.5:length_max=159.0:length_min=93.0:length_std=24.639399343328158:length_sum=705.0:mismatch_avg=10.666666666666666:mismatch_max=29.0:mismatch_min=3.0:mismatch_std=9.563820714895625:mismatch_sum=64.0:name=N520023:qcovhsp_avg=99.13333333333333:qcovhsp_max=100.0:qcovhsp_min=97.9:qcovhsp_std=0.9709102258533805:qcovhsp_sum=594.8:qend_avg=118.0:qend_max=159.0:qend_min=93.0:qend_std=24.883729623993265:qend_sum=708.0:qstart_avg=1.6666666666666667:qstart_max=3.0:qstart_min=1.0:qstart_std=1.0327955589886446:qstart_sum=10.0:ref_name_counter=RS_GCF_003131185.1_protein.faa_NZ_QFFU01000026.1_66@PF00015_full_PFAM.259.433--2||RS_GCF_014202995.1_protein.faa_NZ_JACHIA010000022.1_45@PF00015_full_PFAM.461.676--1||RS_GCF_900589395.1_protein.faa_NZ_UUIS01000058.1_13@PF00015_full_PFAM.267.433--3:scovhsp_avg=66.61666666666666:scovhsp_max=91.4:scovhsp_min=55.8:scovhsp_std=14.804379982514186:scovhsp_sum=399.7:send_avg=144.83333333333334:send_max=191.0:send_min=103.0:send_std=36.31758068300622:send_sum=869.0:sstart_avg=28.666666666666668:sstart_max=72.0:sstart_min=11.0:sstart_std=23.14015269324441:sstart_sum=172.0],(((RS_GCF_001636055.1_protein.faa_NZ_CP011789.1_2558@PF00015_full_PFAM.264.434:0.0129546[&&NHX:Type=GTDB:gtdb_class=c__Gammaproteobacteria:gtdb_domain=d__Bacteria:gtdb_family=f__Pseudomonadaceae:gtdb_genus=g__Pseudomonas_E:gtdb_order=o__Pseudomonadales:gtdb_phylum=p__Proteobacteria:gtdb_species=s__Pseudomonas_E putida_B:heptad=MCP-24H:species=d__Bacteria_p__Proteobacteria_c__Gammaproteobacteria_o__Pseudomonadales_f__Pseudomonadaceae_g__Pseudomonas_E_s__Pseudomonas_E putida_B],RS_GCF_014268975.1_protein.faa_NZ_JABWRN010000001.1_835@PF00015_full_PFAM.260.434:0.00469496[&&NHX:Type=GTDB:gtdb_class=c__Gammaproteobacteria:gtdb_domain=d__Bacteria:gtdb_family=f__Pseudomonadaceae:gtdb_genus=g__Pseudomonas_E:gtdb_order=o__Pseudomonadales:gtdb_phylum=p__Proteobacteria:gtdb_species=s__Pseudomonas_E sp014268975:heptad=MCP-24H:species=d__Bacteria_p__Proteobacteria_c__Gammaproteobacteria_o__Pseudomonadales_f__Pseudomonadaceae_g__Pseudomonas_E_s__Pseudomonas_E sp014268975])0.882:0.0257966[&&NHX:Sample_counter=:Type_counter=GTDB--2:capture_class_counter=:capture_domain_counter=:capture_family_counter=:capture_genus_counter=:capture_order_counter=:capture_phylum_counter=:capture_species_counter=:evoltype=D:gtdb_class_counter=c__Gammaproteobacteria--2:gtdb_domain_counter=d__Bacteria--2:gtdb_family_counter=f__Pseudomonadaceae--2:gtdb_genus_counter=g__Pseudomonas_E--2:gtdb_order_counter=o__Pseudomonadales--2:gtdb_phylum_counter=p__Proteobacteria--2:gtdb_species_counter=s__Pseudomonas_E putida_B--1||s__Pseudomonas_E sp014268975--1:heptad_counter=MCP-24H--2:lbd_counter=:lca=d__Bacteria:lca_tree=g__Pseudomonas_E:name=N520026:ref_name_counter=],(RS_GCF_000800255.1_protein.faa_NZ_CP009747.1_1761@PF00015_full_PFAM.257.433:0.0208443[&&NHX:Type=GTDB:gtdb_class=c__Gammaproteobacteria:gtdb_domain=d__Bacteria:gtdb_family=f__Pseudomonadaceae:gtdb_genus=g__Pseudomonas_E:gtdb_order=o__Pseudomonadales:gtdb_phylum=p__Proteobacteria:gtdb_species=s__Pseudomonas_E parafulva_A:heptad=MCP-24H:species=d__Bacteria_p__Proteobacteria_c__Gammaproteobacteria_o__Pseudomonadales_f__Pseudomonadaceae_g__Pseudomonas_E_s__Pseudomonas_E parafulva_A],RS_GCF_016518545.1_protein.faa_NZ_JACVTO010000004.1_5@PF00015_full_PFAM.256.433:5e-09[&&NHX:Type=GTDB:gtdb_class=c__Gammaproteobacteria:gtdb_domain=d__Bacteria:gtdb_family=f__Pseudomonadaceae:gtdb_genus=g__Pseudomonas_E:gtdb_order=o__Pseudomonadales:gtdb_phylum=p__Proteobacteria:gtdb_species=s__Pseudomonas_E sp016518545:heptad=MCP-24H:species=d__Bacteria_p__Proteobacteria_c__Gammaproteobacteria_o__Pseudomonadales_f__Pseudomonadaceae_g__Pseudomonas_E_s__Pseudomonas_E sp016518545])0.963:0.0462281[&&NHX:Sample_counter=:Type_counter=GTDB--2:capture_class_counter=:capture_domain_counter=:capture_family_counter=:capture_genus_counter=:capture_order_counter=:capture_phylum_counter=:capture_species_counter=:evoltype=D:gtdb_class_counter=c__Gammaproteobacteria--2:gtdb_domain_counter=d__Bacteria--2:gtdb_family_counter=f__Pseudomonadaceae--2:gtdb_genus_counter=g__Pseudomonas_E--2:gtdb_order_counter=o__Pseudomonadales--2:gtdb_phylum_counter=p__Proteobacteria--2:gtdb_species_counter=s__Pseudomonas_E parafulva_A--1||s__Pseudomonas_E sp016518545--1:heptad_counter=MCP-24H--2:lbd_counter=:lca=d__Bacteria:lca_tree=g__Pseudomonas_E:name=N520029:ref_name_counter=])0.935:0.0536148[&&NHX:Sample_counter=:Type_counter=GTDB--4:capture_class_counter=:capture_domain_counter=:capture_family_counter=:capture_genus_counter=:capture_order_counter=:capture_phylum_counter=:capture_species_counter=:evoltype=D:gtdb_class_counter=c__Gammaproteobacteria--4:gtdb_domain_counter=d__Bacteria--4:gtdb_family_counter=f__Pseudomonadaceae--4:gtdb_genus_counter=g__Pseudomonas_E--4:gtdb_order_counter=o__Pseudomonadales--4:gtdb_phylum_counter=p__Proteobacteria--4:gtdb_species_counter=s__Pseudomonas_E parafulva_A--1||s__Pseudomonas_E putida_B--1||s__Pseudomonas_E sp014268975--1||s__Pseudomonas_E sp016518545--1:heptad_counter=MCP-24H--4:lbd_counter=:lca=d__Bacteria:lca_tree=g__Pseudomonas_E:name=N520030:ref_name_counter=],((GB_GCA_002434265.1_protein.faa_DJJS01000008.1_60@PF00015_full_PFAM.257.434:0.0103857[&&NHX:Type=GTDB:gtdb_class=c__Gammaproteobacteria:gtdb_domain=d__Bacteria:gtdb_family=f__Pseudomonadaceae:gtdb_genus=g__Pseudomonas_E:gtdb_order=o__Pseudomonadales:gtdb_phylum=p__Proteobacteria:gtdb_species=s__Pseudomonas_E sp002434265:heptad=MCP-24H:species=d__Bacteria_p__Proteobacteria_c__Gammaproteobacteria_o__Pseudomonadales_f__Pseudomonadaceae_g__Pseudomonas_E_s__Pseudomonas_E sp002434265],(RS_GCF_000759535.1_protein.faa_NZ_CP009455.1_3757@PF00015_full_PFAM.255.434:0.00383033[&&NHX:Type=GTDB:gtdb_class=c__Gammaproteobacteria:gtdb_domain=d__Bacteria:gtdb_family=f__Pseudomonadaceae:gtdb_genus=g__Pseudomonas_E:gtdb_order=o__Pseudomonadales:gtdb_phylum=p__Proteobacteria:gtdb_species=s__Pseudomonas_E cremoricolorata_A:heptad=MCP-24H:species=d__Bacteria_p__Proteobacteria_c__Gammaproteobacteria_o__Pseudomonadales_f__Pseudomonadaceae_g__Pseudomonas_E_s__Pseudomonas_E cremoricolorata_A],RS_GCF_000425745.1_protein.faa_NZ_AUEA01000002.1_46@PF00015_full_PFAM.256.434:0.0039307[&&NHX:Type=GTDB:gtdb_class=c__Gammaproteobacteria:gtdb_domain=d__Bacteria:gtdb_family=f__Pseudomonadaceae:gtdb_genus=g__Pseudomonas_E:gtdb_order=o__Pseudomonadales:gtdb_phylum=p__Proteobacteria:gtdb_species=s__Pseudomonas_E cremoricolorata:heptad=MCP-24H:species=d__Bacteria_p__Proteobacteria_c__Gammaproteobacteria_o__Pseudomonadales_f__Pseudomonadaceae_g__Pseudomonas_E_s__Pseudomonas_E cremoricolorata])0.97:0.0441962[&&NHX:Sample_counter=:Type_counter=GTDB--2:capture_class_counter=:capture_domain_counter=:capture_family_counter=:capture_genus_counter=:capture_order_counter=:capture_phylum_counter=:capture_species_counter=:evoltype=D:gtdb_class_counter=c__Gammaproteobacteria--2:gtdb_domain_counter=d__Bacteria--2:gtdb_family_counter=f__Pseudomonadaceae--2:gtdb_genus_counter=g__Pseudomonas_E--2:gtdb_order_counter=o__Pseudomonadales--2:gtdb_phylum_counter=p__Proteobacteria--2:gtdb_species_counter=s__Pseudomonas_E cremoricolorata--1||s__Pseudomonas_E cremoricolorata_A--1:heptad_counter=MCP-24H--2:lbd_counter=:lca=d__Bacteria:lca_tree=g__Pseudomonas_E:name=N520034:ref_name_counter=])1:0.115078[&&NHX:Sample_counter=:Type_counter=GTDB--3:capture_class_counter=:capture_domain_counter=:capture_family_counter=:capture_genus_counter=:capture_order_counter=:capture_phylum_counter=:capture_species_counter=:evoltype=D:gtdb_class_counter=c__Gammaproteobacteria--3:gtdb_domain_counter=d__Bacteria--3:gtdb_family_counter=f__Pseudomonadaceae--3:gtdb_genus_counter=g__Pseudomonas_E--3:gtdb_order_counter=o__Pseudomonadales--3:gtdb_phylum_counter=p__Proteobacteria--3:gtdb_species_counter=s__Pseudomonas_E cremoricolorata--1||s__Pseudomonas_E cremoricolorata_A--1||s__Pseudomonas_E sp002434265--1:heptad_counter=MCP-24H--3:lbd_counter=:lca=d__Bacteria:lca_tree=g__Pseudomonas_E:name=N520035:ref_name_counter=],((RS_GCF_007677725.1_protein.faa_NZ_VEDF01000001.1_373@PF00015_full_PFAM.268.434:0.0644657[&&NHX:Type=GTDB:gtdb_class=c__Gammaproteobacteria:gtdb_domain=d__Bacteria:gtdb_family=f__Pseudomonadaceae:gtdb_genus=g__Pseudomonas_E:gtdb_order=o__Pseudomonadales:gtdb_phylum=p__Proteobacteria:gtdb_species=s__Pseudomonas_E sp003445295:heptad=MCP-24H:species=d__Bacteria_p__Proteobacteria_c__Gammaproteobacteria_o__Pseudomonadales_f__Pseudomonadaceae_g__Pseudomonas_E_s__Pseudomonas_E sp003445295],(RS_GCF_004357765.1_protein.faa_NZ_SMTE01000012.1_99@PF00015_full_PFAM.262.438:0.0904396[&&NHX:Type=GTDB:gtdb_class=c__Gammaproteobacteria:gtdb_domain=d__Bacteria:gtdb_family=f__Pseudomonadaceae:gtdb_genus=g__Pseudomonas_E:gtdb_order=o__Pseudomonadales:gtdb_phylum=p__Proteobacteria:gtdb_species=s__Pseudomonas_E putida_U:heptad=MCP-24H:species=d__Bacteria_p__Proteobacteria_c__Gammaproteobacteria_o__Pseudomonadales_f__Pseudomonadaceae_g__Pseudomonas_E_s__Pseudomonas_E putida_U],RS_GCF_016648105.1_protein.faa_NZ_JACVVE010000006.1_26@PF00015_full_PFAM.264.431:0.0444734[&&NHX:Type=GTDB:gtdb_class=c__Gammaproteobacteria:gtdb_domain=d__Bacteria:gtdb_family=f__Pseudomonadaceae:gtdb_genus=g__Pseudomonas_E:gtdb_order=o__Pseudomonadales:gtdb_phylum=p__Proteobacteria:gtdb_species=s__Pseudomonas_E sp016648105:heptad=MCP-24H:species=d__Bacteria_p__Proteobacteria_c__Gammaproteobacteria_o__Pseudomonadales_f__Pseudomonadaceae_g__Pseudomonas_E_s__Pseudomonas_E sp016648105])0.432:0.0278144[&&NHX:Sample_counter=:Type_counter=GTDB--2:capture_class_counter=:capture_domain_counter=:capture_family_counter=:capture_genus_counter=:capture_order_counter=:capture_phylum_counter=:capture_species_counter=:evoltype=D:gtdb_class_counter=c__Gammaproteobacteria--2:gtdb_domain_counter=d__Bacteria--2:gtdb_family_counter=f__Pseudomonadaceae--2:gtdb_genus_counter=g__Pseudomonas_E--2:gtdb_order_counter=o__Pseudomonadales--2:gtdb_phylum_counter=p__Proteobacteria--2:gtdb_species_counter=s__Pseudomonas_E putida_U--1||s__Pseudomonas_E sp016648105--1:heptad_counter=MCP-24H--2:lbd_counter=:lca=d__Bacteria:lca_tree=g__Pseudomonas_E:name=N520039:ref_name_counter=])0.863:0.0299869[&&NHX:Sample_counter=:Type_counter=GTDB--3:capture_class_counter=:capture_domain_counter=:capture_family_counter=:capture_genus_counter=:capture_order_counter=:capture_phylum_counter=:capture_species_counter=:evoltype=D:gtdb_class_counter=c__Gammaproteobacteria--3:gtdb_domain_counter=d__Bacteria--3:gtdb_family_counter=f__Pseudomonadaceae--3:gtdb_genus_counter=g__Pseudomonas_E--3:gtdb_order_counter=o__Pseudomonadales--3:gtdb_phylum_counter=p__Proteobacteria--3:gtdb_species_counter=s__Pseudomonas_E putida_U--1||s__Pseudomonas_E sp003445295--1||s__Pseudomonas_E sp016648105--1:heptad_counter=MCP-24H--3:lbd_counter=:lca=d__Bacteria:lca_tree=g__Pseudomonas_E:name=N520040:ref_name_counter=],((RS_GCF_014268825.1_protein.faa_NZ_JABWRG010000011.1_24@PF00015_full_PFAM.254.429:0.0275009[&&NHX:Type=GTDB:gtdb_class=c__Gammaproteobacteria:gtdb_domain=d__Bacteria:gtdb_family=f__Pseudomonadaceae:gtdb_genus=g__Pseudomonas_E:gtdb_order=o__Pseudomonadales:gtdb_phylum=p__Proteobacteria:gtdb_species=s__Pseudomonas_E sp014268825:heptad=MCP-24H:species=d__Bacteria_p__Proteobacteria_c__Gammaproteobacteria_o__Pseudomonadales_f__Pseudomonadaceae_g__Pseudomonas_E_s__Pseudomonas_E sp014268825],(RS_GCF_019139835.1_protein.faa_NZ_CP077075.1_4018@PF00015_full_PFAM.258.429:0.061726[&&NHX:Type=GTDB:gtdb_class=c__Gammaproteobacteria:gtdb_domain=d__Bacteria:gtdb_family=f__Pseudomonadaceae:gtdb_genus=g__Pseudomonas_E:gtdb_order=o__Pseudomonadales:gtdb_phylum=p__Proteobacteria:gtdb_species=s__Pseudomonas_E sp019139835:heptad=MCP-24H:species=d__Bacteria_p__Proteobacteria_c__Gammaproteobacteria_o__Pseudomonadales_f__Pseudomonadaceae_g__Pseudomonas_E_s__Pseudomonas_E sp019139835],RS_GCF_005796105.1_protein.faa_NZ_VAUO01000006.1_58@PF00015_full_PFAM.256.429:0.0298728[&&NHX:Type=GTDB:gtdb_class=c__Gammaproteobacteria:gtdb_domain=d__Bacteria:gtdb_family=f__Pseudomonadaceae:gtdb_genus=g__Pseudomonas_E:gtdb_order=o__Pseudomonadales:gtdb_phylum=p__Proteobacteria:gtdb_species=s__Pseudomonas_E mosselii_C:heptad=MCP-24H:species=d__Bacteria_p__Proteobacteria_c__Gammaproteobacteria_o__Pseudomonadales_f__Pseudomonadaceae_g__Pseudomonas_E_s__Pseudomonas_E mosselii_C])0.905:0.0281906[&&NHX:Sample_counter=:Type_counter=GTDB--2:capture_class_counter=:capture_domain_counter=:capture_family_counter=:capture_genus_counter=:capture_order_counter=:capture_phylum_counter=:capture_species_counter=:evoltype=D:gtdb_class_counter=c__Gammaproteobacteria--2:gtdb_domain_counter=d__Bacteria--2:gtdb_family_counter=f__Pseudomonadaceae--2:gtdb_genus_counter=g__Pseudomonas_E--2:gtdb_order_counter=o__Pseudomonadales--2:gtdb_phylum_counter=p__Proteobacteria--2:gtdb_species_counter=s__Pseudomonas_E mosselii_C--1||s__Pseudomonas_E sp019139835--1:heptad_counter=MCP-24H--2:lbd_counter=:lca=d__Bacteria:lca_tree=g__Pseudomonas_E:name=N520044:ref_name_counter=])0.774:0.0183871[&&NHX:Sample_counter=:Type_counter=GTDB--3:capture_class_counter=:capture_domain_counter=:capture_family_counter=:capture_genus_counter=:capture_order_counter=:capture_phylum_counter=:capture_species_counter=:evoltype=D:gtdb_class_counter=c__Gammaproteobacteria--3:gtdb_domain_counter=d__Bacteria--3:gtdb_family_counter=f__Pseudomonadaceae--3:gtdb_genus_counter=g__Pseudomonas_E--3:gtdb_order_counter=o__Pseudomonadales--3:gtdb_phylum_counter=p__Proteobacteria--3:gtdb_species_counter=s__Pseudomonas_E mosselii_C--1||s__Pseudomonas_E sp014268825--1||s__Pseudomonas_E sp019139835--1:heptad_counter=MCP-24H--3:lbd_counter=:lca=d__Bacteria:lca_tree=g__Pseudomonas_E:name=N520045:ref_name_counter=],((RS_GCF_000730645.1_protein.faa_NZ_BBIU01000005.1_145@PF00015_full_PFAM.208.367:0.110062[&&NHX:Type=GTDB:gtdb_class=c__Gammaproteobacteria:gtdb_domain=d__Bacteria:gtdb_family=f__Pseudomonadaceae:gtdb_genus=g__Pseudomonas_E:gtdb_order=o__Pseudomonadales:gtdb_phylum=p__Proteobacteria:gtdb_species=s__Pseudomonas_E parafulva:heptad=MCP-24H:species=d__Bacteria_p__Proteobacteria_c__Gammaproteobacteria_o__Pseudomonadales_f__Pseudomonadaceae_g__Pseudomonas_E_s__Pseudomonas_E parafulva],(RS_GCF_003331055.1_protein.faa_NZ_PUQD01000006.1_7@PF00015_full_PFAM.199.367:0.146854[&&NHX:Type=GTDB:gtdb_class=c__Gammaproteobacteria:gtdb_domain=d__Bacteria:gtdb_family=f__Pseudomonadaceae:gtdb_genus=g__Pseudomonas_E:gtdb_order=o__Pseudomonadales:gtdb_phylum=p__Proteobacteria:gtdb_species=s__Pseudomonas_E sp003331055:heptad=MCP-24H:species=d__Bacteria_p__Proteobacteria_c__Gammaproteobacteria_o__Pseudomonadales_f__Pseudomonadaceae_g__Pseudomonas_E_s__Pseudomonas_E sp003331055],(GB_GCA_002386445.1_protein.faa_DGIR01000032.1_7@PF00015_full_PFAM.198.367:0.00660968[&&NHX:Type=GTDB:gtdb_class=c__Gammaproteobacteria:gtdb_domain=d__Bacteria:gtdb_family=f__Pseudomonadaceae:gtdb_genus=g__Pseudomonas_E:gtdb_order=o__Pseudomonadales:gtdb_phylum=p__Proteobacteria:gtdb_species=s__Pseudomonas_E sp002386445:heptad=MCP-24H:species=d__Bacteria_p__Proteobacteria_c__Gammaproteobacteria_o__Pseudomonadales_f__Pseudomonadaceae_g__Pseudomonas_E_s__Pseudomonas_E sp002386445],(RS_GCF_012975065.1_protein.faa_NZ_CP051857.1_3340@PF00015_full_PFAM.201.367:5e-09[&&NHX:Type=GTDB:gtdb_class=c__Gammaproteobacteria:gtdb_domain=d__Bacteria:gtdb_family=f__Pseudomonadaceae:gtdb_genus=g__Pseudomonas_E:gtdb_order=o__Pseudomonadales:gtdb_phylum=p__Proteobacteria:gtdb_species=s__Pseudomonas_E sp012975065:heptad=MCP-24H:species=d__Bacteria_p__Proteobacteria_c__Gammaproteobacteria_o__Pseudomonadales_f__Pseudomonadaceae_g__Pseudomonas_E_s__Pseudomonas_E sp012975065],RS_GCF_014269185.2_protein.faa_NZ_JABWRZ020000001.1_1765@PF00015_full_PFAM.197.367:0.020934[&&NHX:Type=GTDB:gtdb_class=c__Gammaproteobacteria:gtdb_domain=d__Bacteria:gtdb_family=f__Pseudomonadaceae:gtdb_genus=g__Pseudomonas_E:gtdb_order=o__Pseudomonadales:gtdb_phylum=p__Proteobacteria:gtdb_species=s__Pseudomonas_E sp014269185:heptad=MCP-24H:species=d__Bacteria_p__Proteobacteria_c__Gammaproteobacteria_o__Pseudomonadales_f__Pseudomonadaceae_g__Pseudomonas_E_s__Pseudomonas_E sp014269185])0.762:0.00590364[&&NHX:Sample_counter=:Type_counter=GTDB--2:capture_class_counter=:capture_domain_counter=:capture_family_counter=:capture_genus_counter=:capture_order_counter=:capture_phylum_counter=:capture_species_counter=:evoltype=D:gtdb_class_counter=c__Gammaproteobacteria--2:gtdb_domain_counter=d__Bacteria--2:gtdb_family_counter=f__Pseudomonadaceae--2:gtdb_genus_counter=g__Pseudomonas_E--2:gtdb_order_counter=o__Pseudomonadales--2:gtdb_phylum_counter=p__Proteobacteria--2:gtdb_species_counter=s__Pseudomonas_E sp012975065--1||s__Pseudomonas_E sp014269185--1:heptad_counter=MCP-24H--2:lbd_counter=:lca=d__Bacteria:lca_tree=g__Pseudomonas_E:name=N520051:ref_name_counter=])0.951:0.0672234[&&NHX:Sample_counter=:Type_counter=GTDB--3:capture_class_counter=:capture_domain_counter=:capture_family_counter=:capture_genus_counter=:capture_order_counter=:capture_phylum_counter=:capture_species_counter=:evoltype=D:gtdb_class_counter=c__Gammaproteobacteria--3:gtdb_domain_counter=d__Bacteria--3:gtdb_family_counter=f__Pseudomonadaceae--3:gtdb_genus_counter=g__Pseudomonas_E--3:gtdb_order_counter=o__Pseudomonadales--3:gtdb_phylum_counter=p__Proteobacteria--3:gtdb_species_counter=s__Pseudomonas_E sp002386445--1||s__Pseudomonas_E sp012975065--1||s__Pseudomonas_E sp014269185--1:heptad_counter=MCP-24H--3:lbd_counter=:lca=d__Bacteria:lca_tree=g__Pseudomonas_E:name=N520052:ref_name_counter=])0.144:0.0313397[&&NHX:Sample_counter=:Type_counter=GTDB--4:capture_class_counter=:capture_domain_counter=:capture_family_counter=:capture_genus_counter=:capture_order_counter=:capture_phylum_counter=:capture_species_counter=:evoltype=D:gtdb_class_counter=c__Gammaproteobacteria--4:gtdb_domain_counter=d__Bacteria--4:gtdb_family_counter=f__Pseudomonadaceae--4:gtdb_genus_counter=g__Pseudomonas_E--4:gtdb_order_counter=o__Pseudomonadales--4:gtdb_phylum_counter=p__Proteobacteria--4:gtdb_species_counter=s__Pseudomonas_E sp002386445--1||s__Pseudomonas_E sp003331055--1||s__Pseudomonas_E sp012975065--1||s__Pseudomonas_E sp014269185--1:heptad_counter=MCP-24H--4:lbd_counter=:lca=d__Bacteria:lca_tree=g__Pseudomonas_E:name=N520053:ref_name_counter=])0.978:0.0848945[&&NHX:Sample_counter=:Type_counter=GTDB--5:capture_class_counter=:capture_domain_counter=:capture_family_counter=:capture_genus_counter=:capture_order_counter=:capture_phylum_counter=:capture_species_counter=:evoltype=D:gtdb_class_counter=c__Gammaproteobacteria--5:gtdb_domain_counter=d__Bacteria--5:gtdb_family_counter=f__Pseudomonadaceae--5:gtdb_genus_counter=g__Pseudomonas_E--5:gtdb_order_counter=o__Pseudomonadales--5:gtdb_phylum_counter=p__Proteobacteria--5:gtdb_species_counter=s__Pseudomonas_E parafulva--1||s__Pseudomonas_E sp002386445--1||s__Pseudomonas_E sp003331055--1||s__Pseudomonas_E sp012975065--1||s__Pseudomonas_E sp014269185--1:heptad_counter=MCP-24H--5:lbd_counter=:lca=d__Bacteria:lca_tree=g__Pseudomonas_E:name=N520054:ref_name_counter=],(5a629520-acfa-4b72-8f97-3667b43ac07d_4@MCPsignal.25.104:5e-09[&&NHX:Sample=rhiztom3:Type=capture:capture_class=c__Gammaproteobacteria:capture_domain=d__Bacteria:capture_family=f__Pseudomonadaceae:capture_genus=g__Pseudomonas_E:capture_order=o__Pseudomonadales:capture_phylum=p__Proteobacteria:capture_species=s__Pseudomonas_E putida_E:heptad=MCP-24H],(e0024541-f25d-4089-8fa3-fe2d1159742f_2@MCPsignal.232.327:5e-09[&&NHX:Sample=rhiztom1:Type=capture:besthit=100.0:bitscore=165.0:capture_class=c__Gammaproteobacteria:capture_domain=d__Bacteria:capture_family=f__Pseudomonadaceae:capture_genus=g__Pseudomonas_E:capture_order=o__Pseudomonadales:capture_phylum=p__Proteobacteria:capture_species=s__Pseudomonas_E putida_E:evalue=3.41e-53:gapopen=0.0:heptad=MCP-24H:length=95.0:mismatch=0.0:qcovhsp=100.0:qend=95.0:qstart=1.0:ref_name=RS_GCF_000019445.1_protein.faa_NC_010501.1_3492@PF00015_full_PFAM.254.429:scovhsp=54.3:send=110.0:sstart=16.0],(702232a8-2804-4ef7-bc9e-9b64e7a9fcd3_4@MCPsignal.136.228:5e-09[&&NHX:Sample=rhiztom1:Type=capture:besthit=100.0:bitscore=161.0:capture_class=c__Gammaproteobacteria:capture_domain=d__Bacteria:capture_family=f__Pseudomonadaceae:capture_genus=g__Pseudomonas_E:capture_order=o__Pseudomonadales:capture_phylum=p__Proteobacteria:capture_species=s__Pseudomonas_E putida_E:evalue=9.98e-52:gapopen=0.0:heptad=MCP-24H:length=92.0:mismatch=0.0:qcovhsp=100.0:qend=92.0:qstart=1.0:ref_name=RS_GCF_000019445.1_protein.faa_NC_010501.1_3492@PF00015_full_PFAM.254.429:scovhsp=52.6:send=107.0:sstart=16.0],(((edd001c1-4949-4011-99a0-bc91a08c0181_2@MCPsignal.128.245:0.00674718[&&NHX:Sample=rhiztom3:Type=capture:besthit=99.1:bitscore=199.0:capture_class=c__Gammaproteobacteria:capture_domain=d__Bacteria:capture_family=f__Pseudomonadaceae:capture_genus=g__Pseudomonas_E:capture_order=o__Pseudomonadales:capture_phylum=p__Proteobacteria:capture_species=s__Pseudomonas_E putida_E:evalue=1.7e-66:gapopen=0.0:heptad=MCP-24H:length=117.0:mismatch=1.0:qcovhsp=100.0:qend=117.0:qstart=1.0:ref_name=RS_GCF_000019445.1_protein.faa_NC_010501.1_3492@PF00015_full_PFAM.254.429:scovhsp=66.9:send=132.0:sstart=16.0],c69c2f95-ec00-4aba-b5c3-540333aa8c36_3@MCPsignal.65.223:0.00458901[&&NHX:Sample=rhiztom1:Type=capture:besthit=99.4:bitscore=269.0:capture_class=c__Gammaproteobacteria:capture_domain=d__Bacteria:capture_family=f__Pseudomonadaceae:capture_genus=g__Pseudomonas_E:capture_order=o__Pseudomonadales:capture_phylum=p__Proteobacteria:capture_species=s__Pseudomonas_E putida_E:evalue=3.43e-93:gapopen=0.0:heptad=MCP-24H:length=158.0:mismatch=1.0:qcovhsp=100.0:qend=158.0:qstart=1.0:ref_name=RS_GCF_000019445.1_protein.faa_NC_010501.1_3492@PF00015_full_PFAM.254.429:scovhsp=90.3:send=174.0:sstart=17.0])0:5e-09[&&NHX:Sample_counter=rhiztom1--1||rhiztom3--1:Type_counter=capture--2:besthit_avg=99.25:besthit_max=99.4:besthit_min=99.1:besthit_std=0.2121320343559723:besthit_sum=198.5:bitscore_avg=234.0:bitscore_max=269.0:bitscore_min=199.0:bitscore_std=49.49747468305833:bitscore_sum=468.0:capture_class_counter=c__Gammaproteobacteria--2:capture_domain_counter=d__Bacteria--2:capture_family_counter=f__Pseudomonadaceae--2:capture_genus_counter=g__Pseudomonas_E--2:capture_order_counter=o__Pseudomonadales--2:capture_phylum_counter=p__Proteobacteria--2:capture_species_counter=s__Pseudomonas_E putida_E--2:evalue_avg=8.5e-67:evalue_max=1.7e-66:evalue_min=3.43e-93:evalue_std=1.202081528017131e-66:evalue_sum=1.7e-66:gapopen_avg=0.0:gapopen_max=0.0:gapopen_min=0.0:gapopen_std=0.0:gapopen_sum=0.0:gtdb_class_counter=:gtdb_domain_counter=:gtdb_family_counter=:gtdb_genus_counter=:gtdb_order_counter=:gtdb_phylum_counter=:gtdb_species_counter=:heptad_counter=MCP-24H--2:lbd_counter=:length_avg=137.5:length_max=158.0:length_min=117.0:length_std=28.991378028648448:length_sum=275.0:mismatch_avg=1.0:mismatch_max=1.0:mismatch_min=1.0:mismatch_std=0.0:mismatch_sum=2.0:name=N520060:qcovhsp_avg=100.0:qcovhsp_max=100.0:qcovhsp_min=100.0:qcovhsp_std=0.0:qcovhsp_sum=200.0:qend_avg=137.5:qend_max=158.0:qend_min=117.0:qend_std=28.991378028648448:qend_sum=275.0:qstart_avg=1.0:qstart_max=1.0:qstart_min=1.0:qstart_std=0.0:qstart_sum=2.0:ref_name_counter=RS_GCF_000019445.1_protein.faa_NC_010501.1_3492@PF00015_full_PFAM.254.429--2:scovhsp_avg=78.6:scovhsp_max=90.3:scovhsp_min=66.9:scovhsp_std=16.546298679765208:scovhsp_sum=157.2:send_avg=153.0:send_max=174.0:send_min=132.0:send_std=29.698484809834994:send_sum=306.0:sstart_avg=16.5:sstart_max=17.0:sstart_min=16.0:sstart_std=0.7071067811865476:sstart_sum=33.0],RS_GCF_000019445.1_protein.faa_NC_010501.1_3492@PF00015_full_PFAM.254.429:5e-09[&&NHX:Type=GTDB:gtdb_class=c__Gammaproteobacteria:gtdb_domain=d__Bacteria:gtdb_family=f__Pseudomonadaceae:gtdb_genus=g__Pseudomonas_E:gtdb_order=o__Pseudomonadales:gtdb_phylum=p__Proteobacteria:gtdb_species=s__Pseudomonas_E putida_E:heptad=MCP-24H:species=d__Bacteria_p__Proteobacteria_c__Gammaproteobacteria_o__Pseudomonadales_f__Pseudomonadaceae_g__Pseudomonas_E_s__Pseudomonas_E putida_E])0:5e-09[&&NHX:Sample_counter=rhiztom1--1||rhiztom3--1:Type_counter=GTDB--1||capture--2:besthit_avg=99.25:besthit_max=99.4:besthit_min=99.1:besthit_std=0.2121320343559723:besthit_sum=198.5:bitscore_avg=234.0:bitscore_max=269.0:bitscore_min=199.0:bitscore_std=49.49747468305833:bitscore_sum=468.0:capture_class_counter=c__Gammaproteobacteria--2:capture_domain_counter=d__Bacteria--2:capture_family_counter=f__Pseudomonadaceae--2:capture_genus_counter=g__Pseudomonas_E--2:capture_order_counter=o__Pseudomonadales--2:capture_phylum_counter=p__Proteobacteria--2:capture_species_counter=s__Pseudomonas_E putida_E--2:evalue_avg=8.5e-67:evalue_max=1.7e-66:evalue_min=3.43e-93:evalue_std=1.202081528017131e-66:evalue_sum=1.7e-66:gapopen_avg=0.0:gapopen_max=0.0:gapopen_min=0.0:gapopen_std=0.0:gapopen_sum=0.0:gtdb_class_counter=c__Gammaproteobacteria--1:gtdb_domain_counter=d__Bacteria--1:gtdb_family_counter=f__Pseudomonadaceae--1:gtdb_genus_counter=g__Pseudomonas_E--1:gtdb_order_counter=o__Pseudomonadales--1:gtdb_phylum_counter=p__Proteobacteria--1:gtdb_species_counter=s__Pseudomonas_E putida_E--1:heptad_counter=MCP-24H--3:lbd_counter=:lca_tree=s__Pseudomonas_E putida_E:length_avg=137.5:length_max=158.0:length_min=117.0:length_std=28.991378028648448:length_sum=275.0:mismatch_avg=1.0:mismatch_max=1.0:mismatch_min=1.0:mismatch_std=0.0:mismatch_sum=2.0:name=N520062:qcovhsp_avg=100.0:qcovhsp_max=100.0:qcovhsp_min=100.0:qcovhsp_std=0.0:qcovhsp_sum=200.0:qend_avg=137.5:qend_max=158.0:qend_min=117.0:qend_std=28.991378028648448:qend_sum=275.0:qstart_avg=1.0:qstart_max=1.0:qstart_min=1.0:qstart_std=0.0:qstart_sum=2.0:ref_name_counter=RS_GCF_000019445.1_protein.faa_NC_010501.1_3492@PF00015_full_PFAM.254.429--2:scovhsp_avg=78.6:scovhsp_max=90.3:scovhsp_min=66.9:scovhsp_std=16.546298679765208:scovhsp_sum=157.2:send_avg=153.0:send_max=174.0:send_min=132.0:send_std=29.698484809834994:send_sum=306.0:sstart_avg=16.5:sstart_max=17.0:sstart_min=16.0:sstart_std=0.7071067811865476:sstart_sum=33.0],(9f4187c0-52bd-4705-ba55-a875b0065845_3@MCPsignal.386.511:0.00614215[&&NHX:Sample=rhiztom2:Type=capture:besthit=99.2:bitscore=214.0:capture_class=c__Gammaproteobacteria:capture_domain=d__Bacteria:capture_family=f__Pseudomonadaceae:capture_genus=g__Pseudomonas_E:capture_order=o__Pseudomonadales:capture_phylum=p__Proteobacteria:capture_species=s__Pseudomonas_E putida_E:evalue=2.72e-72:gapopen=0.0:heptad=MCP-24H:lbd=PAS_4:length=125.0:mismatch=1.0:qcovhsp=100.0:qend=125.0:qstart=1.0:ref_name=RS_GCF_000019445.1_protein.faa_NC_010501.1_3492@PF00015_full_PFAM.254.429:scovhsp=71.4:send=141.0:sstart=17.0],(((bc0b2d7b-d741-4ad5-bf1f-7cbf710b9b27_2@MCPsignal.86.245:0.00456316[&&NHX:Sample=rhiztom1:Type=capture:besthit=99.4:bitscore=272.0:capture_class=c__Gammaproteobacteria:capture_domain=d__Bacteria:capture_family=f__Pseudomonadaceae:capture_genus=g__Pseudomonas_E:capture_order=o__Pseudomonadales:capture_phylum=p__Proteobacteria:capture_species=s__Pseudomonas_E putida_E:evalue=1.52e-94:gapopen=0.0:heptad=MCP-24H:length=159.0:mismatch=1.0:qcovhsp=100.0:qend=159.0:qstart=1.0:ref_name=RS_GCF_000019445.1_protein.faa_NC_010501.1_3492@PF00015_full_PFAM.254.429:scovhsp=90.9:send=174.0:sstart=16.0],(3a922e3d-e434-599e-8ede-9aaa105d731a_1@MCPsignal.68.214:5e-09[&&NHX:Sample=rhiztom3:Type=capture:besthit=100.0:bitscore=251.0:capture_class=c__Gammaproteobacteria:capture_domain=d__Bacteria:capture_family=f__Pseudomonadaceae:capture_genus=g__Pseudomonas_E:capture_order=o__Pseudomonadales:capture_phylum=p__Proteobacteria:capture_species=s__Pseudomonas_E putida_E:evalue=1.52e-86:gapopen=0.0:heptad=MCP-24H:length=146.0:mismatch=0.0:qcovhsp=100.0:qend=146.0:qstart=1.0:ref_name=RS_GCF_000019445.1_protein.faa_NC_010501.1_3492@PF00015_full_PFAM.254.429:scovhsp=83.4:send=175.0:sstart=30.0],bd2a2561-21ee-430b-960e-d09ada1a4d07_6@MCPsignal.22.141:0.0153687[&&NHX:Sample=rhiztom3:Type=capture:besthit=100.0:bitscore=199.0:capture_class=c__Gammaproteobacteria:capture_domain=d__Bacteria:capture_family=f__Pseudomonadaceae:capture_genus=g__Pseudomonas_E:capture_order=o__Pseudomonadales:capture_phylum=p__Proteobacteria:capture_species=s__Pseudomonas_E putida_E:evalue=3.72e-66:gapopen=0.0:heptad=MCP-24H:length=116.0:mismatch=0.0:qcovhsp=97.5:qend=119.0:qstart=4.0:ref_name=RS_GCF_000019445.1_protein.faa_NC_010501.1_3492@PF00015_full_PFAM.254.429:scovhsp=66.3:send=174.0:sstart=59.0])0:5e-09[&&NHX:Sample_counter=rhiztom3--2:Type_counter=capture--2:besthit_avg=100.0:besthit_max=100.0:besthit_min=100.0:besthit_std=0.0:besthit_sum=200.0:bitscore_avg=225.0:bitscore_max=251.0:bitscore_min=199.0:bitscore_std=36.76955262170047:bitscore_sum=450.0:capture_class_counter=c__Gammaproteobacteria--2:capture_domain_counter=d__Bacteria--2:capture_family_counter=f__Pseudomonadaceae--2:capture_genus_counter=g__Pseudomonas_E--2:capture_order_counter=o__Pseudomonadales--2:capture_phylum_counter=p__Proteobacteria--2:capture_species_counter=s__Pseudomonas_E putida_E--2:evalue_avg=1.86e-66:evalue_max=3.72e-66:evalue_min=1.52e-86:evalue_std=2.6304372260139567e-66:evalue_sum=3.72e-66:gapopen_avg=0.0:gapopen_max=0.0:gapopen_min=0.0:gapopen_std=0.0:gapopen_sum=0.0:gtdb_class_counter=:gtdb_domain_counter=:gtdb_family_counter=:gtdb_genus_counter=:gtdb_order_counter=:gtdb_phylum_counter=:gtdb_species_counter=:heptad_counter=MCP-24H--2:lbd_counter=:length_avg=131.0:length_max=146.0:length_min=116.0:length_std=21.213203435596427:length_sum=262.0:mismatch_avg=0.0:mismatch_max=0.0:mismatch_min=0.0:mismatch_std=0.0:mismatch_sum=0.0:name=N520067:qcovhsp_avg=98.75:qcovhsp_max=100.0:qcovhsp_min=97.5:qcovhsp_std=1.7677669529663689:qcovhsp_sum=197.5:qend_avg=132.5:qend_max=146.0:qend_min=119.0:qend_std=19.091883092036785:qend_sum=265.0:qstart_avg=2.5:qstart_max=4.0:qstart_min=1.0:qstart_std=2.1213203435596424:qstart_sum=5.0:ref_name_counter=RS_GCF_000019445.1_protein.faa_NC_010501.1_3492@PF00015_full_PFAM.254.429--2:scovhsp_avg=74.85:scovhsp_max=83.4:scovhsp_min=66.3:scovhsp_std=12.091525958289969:scovhsp_sum=149.7:send_avg=174.5:send_max=175.0:send_min=174.0:send_std=0.7071067811865476:send_sum=349.0:sstart_avg=44.5:sstart_max=59.0:sstart_min=30.0:sstart_std=20.506096654409877:sstart_sum=89.0])0:1.3e-08[&&NHX:Sample_counter=rhiztom1--1||rhiztom3--2:Type_counter=capture--3:besthit_avg=99.8:besthit_max=100.0:besthit_min=99.4:besthit_std=0.3464101615137722:besthit_sum=299.4:bitscore_avg=240.66666666666666:bitscore_max=272.0:bitscore_min=199.0:bitscore_std=37.58102358017053:bitscore_sum=722.0:capture_class_counter=c__Gammaproteobacteria--3:capture_domain_counter=d__Bacteria--3:capture_family_counter=f__Pseudomonadaceae--3:capture_genus_counter=g__Pseudomonas_E--3:capture_order_counter=o__Pseudomonadales--3:capture_phylum_counter=p__Proteobacteria--3:capture_species_counter=s__Pseudomonas_E putida_E--3:evalue_avg=1.2399999999999998e-66:evalue_max=3.72e-66:evalue_min=1.52e-94:evalue_std=2.147743001385408e-66:evalue_sum=3.72e-66:gapopen_avg=0.0:gapopen_max=0.0:gapopen_min=0.0:gapopen_std=0.0:gapopen_sum=0.0:gtdb_class_counter=:gtdb_domain_counter=:gtdb_family_counter=:gtdb_genus_counter=:gtdb_order_counter=:gtdb_phylum_counter=:gtdb_species_counter=:heptad_counter=MCP-24H--3:lbd_counter=:length_avg=140.33333333333334:length_max=159.0:length_min=116.0:length_std=22.052966542697455:length_sum=421.0:mismatch_avg=0.3333333333333333:mismatch_max=1.0:mismatch_min=0.0:mismatch_std=0.5773502691896258:mismatch_sum=1.0:name=N520068:qcovhsp_avg=99.16666666666667:qcovhsp_max=100.0:qcovhsp_min=97.5:qcovhsp_std=1.4433756729740645:qcovhsp_sum=297.5:qend_avg=141.33333333333334:qend_max=159.0:qend_min=119.0:qend_std=20.404247923737188:qend_sum=424.0:qstart_avg=2.0:qstart_max=4.0:qstart_min=1.0:qstart_std=1.7320508075688772:qstart_sum=6.0:ref_name_counter=RS_GCF_000019445.1_protein.faa_NC_010501.1_3492@PF00015_full_PFAM.254.429--3:scovhsp_avg=80.2:scovhsp_max=90.9:scovhsp_min=66.3:scovhsp_std=12.608330579422484:scovhsp_sum=240.60000000000002:send_avg=174.33333333333334:send_max=175.0:send_min=174.0:send_std=0.5773502691896258:send_sum=523.0:sstart_avg=35.0:sstart_max=59.0:sstart_min=16.0:sstart_std=21.93171219946131:sstart_sum=105.0],38e1b0cb-f1c8-40f5-9927-9677f789e011_4@MCPsignal.23.141:5e-09[&&NHX:Sample=rhiztom3:Type=capture:besthit=100.0:bitscore=201.0:capture_class=c__Gammaproteobacteria:capture_domain=d__Bacteria:capture_family=f__Pseudomonadaceae:capture_genus=g__Pseudomonas_E:capture_order=o__Pseudomonadales:capture_phylum=p__Proteobacteria:capture_species=s__Pseudomonas_E putida_E:evalue=6.18e-67:gapopen=0.0:heptad=MCP-24H:length=117.0:mismatch=0.0:qcovhsp=99.2:qend=118.0:qstart=2.0:ref_name=RS_GCF_000019445.1_protein.faa_NC_010501.1_3492@PF00015_full_PFAM.254.429:scovhsp=66.9:send=175.0:sstart=59.0])0.721:1.3e-08[&&NHX:Sample_counter=rhiztom1--1||rhiztom3--3:Type_counter=capture--4:besthit_avg=99.85:besthit_max=100.0:besthit_min=99.4:besthit_std=0.29999999999999716:besthit_sum=399.4:bitscore_avg=230.75:bitscore_max=272.0:bitscore_min=199.0:bitscore_std=36.53651141894457:bitscore_sum=923.0:capture_class_counter=c__Gammaproteobacteria--4:capture_domain_counter=d__Bacteria--4:capture_family_counter=f__Pseudomonadaceae--4:capture_genus_counter=g__Pseudomonas_E--4:capture_order_counter=o__Pseudomonadales--4:capture_phylum_counter=p__Proteobacteria--4:capture_species_counter=s__Pseudomonas_E putida_E--4:evalue_avg=1.0845e-66:evalue_max=3.72e-66:evalue_min=1.52e-94:evalue_std=1.7809887703183304e-66:evalue_sum=4.338e-66:gapopen_avg=0.0:gapopen_max=0.0:gapopen_min=0.0:gapopen_std=0.0:gapopen_sum=0.0:gtdb_class_counter=:gtdb_domain_counter=:gtdb_family_counter=:gtdb_genus_counter=:gtdb_order_counter=:gtdb_phylum_counter=:gtdb_species_counter=:heptad_counter=MCP-24H--4:lbd_counter=:length_avg=134.5:length_max=159.0:length_min=116.0:length_std=21.455380055672126:length_sum=538.0:mismatch_avg=0.25:mismatch_max=1.0:mismatch_min=0.0:mismatch_std=0.5:mismatch_sum=1.0:name=N520070:qcovhsp_avg=99.175:qcovhsp_max=100.0:qcovhsp_min=97.5:qcovhsp_std=1.1786291472158097:qcovhsp_sum=396.7:qend_avg=135.5:qend_max=159.0:qend_min=118.0:qend_std=20.33879708012907:qend_sum=542.0:qstart_avg=2.0:qstart_max=4.0:qstart_min=1.0:qstart_std=1.4142135623730951:qstart_sum=8.0:ref_name_counter=RS_GCF_000019445.1_protein.faa_NC_010501.1_3492@PF00015_full_PFAM.254.429--4:scovhsp_avg=76.875:scovhsp_max=90.9:scovhsp_min=66.3:scovhsp_std=12.255712953557621:scovhsp_sum=307.5:send_avg=174.5:send_max=175.0:send_min=174.0:send_std=0.5773502691896257:send_sum=698.0:sstart_avg=41.0:sstart_max=59.0:sstart_min=16.0:sstart_std=21.55612828563299:sstart_sum=164.0],(5cd2ccd6-ef98-4bec-8088-03d026e66bb0_2@MCPsignal.234.323:0.00927144[&&NHX:Sample=rhiztom1:Type=capture:besthit=100.0:bitscore=153.0:capture_class=c__Gammaproteobacteria:capture_domain=d__Bacteria:capture_family=f__Pseudomonadaceae:capture_genus=g__Pseudomonas_E:capture_order=o__Pseudomonadales:capture_phylum=p__Proteobacteria:capture_species=s__Pseudomonas_E putida_E:evalue=1.37e-48:gapopen=0.0:heptad=MCP-24H:length=88.0:mismatch=0.0:qcovhsp=98.9:qend=88.0:qstart=1.0:ref_name=RS_GCF_000019445.1_protein.faa_NC_010501.1_3492@PF00015_full_PFAM.254.429:scovhsp=50.3:send=104.0:sstart=17.0],a9094dc3-4f50-4f5a-808d-45d228a8d8ec_5@MCPsignal.69.215:0.010442[&&NHX:Sample=rhiztom3:Type=capture:besthit=100.0:bitscore=249.0:capture_class=c__Gammaproteobacteria:capture_domain=d__Bacteria:capture_family=f__Pseudomonadaceae:capture_genus=g__Pseudomonas_E:capture_order=o__Pseudomonadales:capture_phylum=p__Proteobacteria:capture_species=s__Pseudomonas_E putida_E:evalue=1.77e-85:gapopen=0.0:heptad=MCP-24H:length=144.0:mismatch=0.0:qcovhsp=98.6:qend=146.0:qstart=3.0:ref_name=RS_GCF_000019445.1_protein.faa_NC_010501.1_3492@PF00015_full_PFAM.254.429:scovhsp=82.3:send=175.0:sstart=32.0])0:5e-09[&&NHX:Sample_counter=rhiztom1--1||rhiztom3--1:Type_counter=capture--2:besthit_avg=100.0:besthit_max=100.0:besthit_min=100.0:besthit_std=0.0:besthit_sum=200.0:bitscore_avg=201.0:bitscore_max=249.0:bitscore_min=153.0:bitscore_std=67.88225099390856:bitscore_sum=402.0:capture_class_counter=c__Gammaproteobacteria--2:capture_domain_counter=d__Bacteria--2:capture_family_counter=f__Pseudomonadaceae--2:capture_genus_counter=g__Pseudomonas_E--2:capture_order_counter=o__Pseudomonadales--2:capture_phylum_counter=p__Proteobacteria--2:capture_species_counter=s__Pseudomonas_E putida_E--2:evalue_avg=6.85e-49:evalue_max=1.37e-48:evalue_min=1.77e-85:evalue_std=9.687362902255702e-49:evalue_sum=1.37e-48:gapopen_avg=0.0:gapopen_max=0.0:gapopen_min=0.0:gapopen_std=0.0:gapopen_sum=0.0:gtdb_class_counter=:gtdb_domain_counter=:gtdb_family_counter=:gtdb_genus_counter=:gtdb_order_counter=:gtdb_phylum_counter=:gtdb_species_counter=:heptad_counter=MCP-24H--2:lbd_counter=:length_avg=116.0:length_max=144.0:length_min=88.0:length_std=39.59797974644666:length_sum=232.0:mismatch_avg=0.0:mismatch_max=0.0:mismatch_min=0.0:mismatch_std=0.0:mismatch_sum=0.0:name=N520073:qcovhsp_avg=98.75:qcovhsp_max=98.9:qcovhsp_min=98.6:qcovhsp_std=0.2121320343559723:qcovhsp_sum=197.5:qend_avg=117.0:qend_max=146.0:qend_min=88.0:qend_std=41.012193308819754:qend_sum=234.0:qstart_avg=2.0:qstart_max=3.0:qstart_min=1.0:qstart_std=1.4142135623730951:qstart_sum=4.0:ref_name_counter=RS_GCF_000019445.1_protein.faa_NC_010501.1_3492@PF00015_full_PFAM.254.429--2:scovhsp_avg=66.3:scovhsp_max=82.3:scovhsp_min=50.3:scovhsp_std=22.627416997969522:scovhsp_sum=132.6:send_avg=139.5:send_max=175.0:send_min=104.0:send_std=50.204581464244875:send_sum=279.0:sstart_avg=24.5:sstart_max=32.0:sstart_min=17.0:sstart_std=10.606601717798213:sstart_sum=49.0])0:5e-09[&&NHX:Sample_counter=rhiztom1--2||rhiztom3--4:Type_counter=capture--6:besthit_avg=99.89999999999999:besthit_max=100.0:besthit_min=99.4:besthit_std=0.2449489742783155:besthit_sum=599.4:bitscore_avg=220.83333333333334:bitscore_max=272.0:bitscore_min=153.0:bitscore_std=44.25569643183425:bitscore_sum=1325.0:capture_class_counter=c__Gammaproteobacteria--6:capture_domain_counter=d__Bacteria--6:capture_family_counter=f__Pseudomonadaceae--6:capture_genus_counter=g__Pseudomonas_E--6:capture_order_counter=o__Pseudomonadales--6:capture_phylum_counter=p__Proteobacteria--6:capture_species_counter=s__Pseudomonas_E putida_E--6:evalue_avg=2.2833333333333334e-49:evalue_max=1.37e-48:evalue_min=1.52e-94:evalue_std=5.593001579354924e-49:evalue_sum=1.37e-48:gapopen_avg=0.0:gapopen_max=0.0:gapopen_min=0.0:gapopen_std=0.0:gapopen_sum=0.0:gtdb_class_counter=:gtdb_domain_counter=:gtdb_family_counter=:gtdb_genus_counter=:gtdb_order_counter=:gtdb_phylum_counter=:gtdb_species_counter=:heptad_counter=MCP-24H--6:lbd_counter=:length_avg=128.33333333333334:length_max=159.0:length_min=88.0:length_std=26.097254006248754:length_sum=770.0:mismatch_avg=0.16666666666666666:mismatch_max=1.0:mismatch_min=0.0:mismatch_std=0.408248290463863:mismatch_sum=1.0:name=N520074:qcovhsp_avg=99.03333333333335:qcovhsp_max=100.0:qcovhsp_min=97.5:qcovhsp_std=0.9437513796899412:qcovhsp_sum=594.2:qend_avg=129.33333333333334:qend_max=159.0:qend_min=88.0:qend_std=25.99743577098839:qend_sum=776.0:qstart_avg=2.0:qstart_max=4.0:qstart_min=1.0:qstart_std=1.2649110640673518:qstart_sum=12.0:ref_name_counter=RS_GCF_000019445.1_protein.faa_NC_010501.1_3492@PF00015_full_PFAM.254.429--6:scovhsp_avg=73.35000000000001:scovhsp_max=90.9:scovhsp_min=50.3:scovhsp_std=14.911170309536407:scovhsp_sum=440.1:send_avg=162.83333333333334:send_max=175.0:send_min=104.0:send_std=28.826492444740246:send_sum=977.0:sstart_avg=35.5:sstart_max=59.0:sstart_min=16.0:sstart_std=19.336493994517205:sstart_sum=213.0])0:5e-09[&&NHX:Sample_counter=rhiztom1--2||rhiztom2--1||rhiztom3--4:Type_counter=capture--7:besthit_avg=99.8:besthit_max=100.0:besthit_min=99.2:besthit_std=0.3464101615137735:besthit_sum=698.6:bitscore_avg=219.85714285714286:bitscore_max=272.0:bitscore_min=153.0:bitscore_std=40.482212437186824:bitscore_sum=1539.0:capture_class_counter=c__Gammaproteobacteria--7:capture_domain_counter=d__Bacteria--7:capture_family_counter=f__Pseudomonadaceae--7:capture_genus_counter=g__Pseudomonas_E--7:capture_order_counter=o__Pseudomonadales--7:capture_phylum_counter=p__Proteobacteria--7:capture_species_counter=s__Pseudomonas_E putida_E--7:evalue_avg=1.9571428571428575e-49:evalue_max=1.37e-48:evalue_min=1.52e-94:evalue_std=5.1781132802264134e-49:evalue_sum=1.37e-48:gapopen_avg=0.0:gapopen_max=0.0:gapopen_min=0.0:gapopen_std=0.0:gapopen_sum=0.0:gtdb_class_counter=:gtdb_domain_counter=:gtdb_family_counter=:gtdb_genus_counter=:gtdb_order_counter=:gtdb_phylum_counter=:gtdb_species_counter=:heptad_counter=MCP-24H--7:lbd_counter=PAS_4--1:length_avg=127.85714285714286:length_max=159.0:length_min=88.0:length_std=23.85671513731212:length_sum=895.0:mismatch_avg=0.2857142857142857:mismatch_max=1.0:mismatch_min=0.0:mismatch_std=0.48795003647426655:mismatch_sum=2.0:name=N520075:qcovhsp_avg=99.17142857142856:qcovhsp_max=100.0:qcovhsp_min=97.5:qcovhsp_std=0.9357960705807042:qcovhsp_sum=694.1999999999999:qend_avg=128.71428571428572:qend_max=159.0:qend_min=88.0:qend_std=23.788752844669304:qend_sum=901.0:qstart_avg=1.8571428571428572:qstart_max=4.0:qstart_min=1.0:qstart_std=1.2149857925879117:qstart_sum=13.0:ref_name_counter=RS_GCF_000019445.1_protein.faa_NC_010501.1_3492@PF00015_full_PFAM.254.429--7:scovhsp_avg=73.07142857142857:scovhsp_max=90.9:scovhsp_min=50.3:scovhsp_std=13.631912837861298:scovhsp_sum=511.5:send_avg=159.71428571428572:send_max=175.0:send_min=104.0:send_std=27.578459503232384:send_sum=1118.0:sstart_avg=32.857142857142854:sstart_max=59.0:sstart_min=16.0:sstart_std=18.986210534916925:sstart_sum=230.0])1:5e-09[&&NHX:Sample_counter=rhiztom1--3||rhiztom2--1||rhiztom3--5:Type_counter=GTDB--1||capture--9:besthit_avg=99.67777777777778:besthit_max=100.0:besthit_min=99.1:besthit_std=0.3929942040850528:besthit_sum=897.1:bitscore_avg=223.0:bitscore_max=272.0:bitscore_min=153.0:bitscore_std=39.67681942898145:bitscore_sum=2007.0:capture_class_counter=c__Gammaproteobacteria--9:capture_domain_counter=d__Bacteria--9:capture_family_counter=f__Pseudomonadaceae--9:capture_genus_counter=g__Pseudomonas_E--9:capture_order_counter=o__Pseudomonadales--9:capture_phylum_counter=p__Proteobacteria--9:capture_species_counter=s__Pseudomonas_E putida_E--9:evalue_avg=1.5222222222222224e-49:evalue_max=1.37e-48:evalue_min=1.52e-94:evalue_std=4.566666666666667e-49:evalue_sum=1.37e-48:gapopen_avg=0.0:gapopen_max=0.0:gapopen_min=0.0:gapopen_std=0.0:gapopen_sum=0.0:gtdb_class_counter=c__Gammaproteobacteria--1:gtdb_domain_counter=d__Bacteria--1:gtdb_family_counter=f__Pseudomonadaceae--1:gtdb_genus_counter=g__Pseudomonas_E--1:gtdb_order_counter=o__Pseudomonadales--1:gtdb_phylum_counter=p__Proteobacteria--1:gtdb_species_counter=s__Pseudomonas_E putida_E--1:heptad_counter=MCP-24H--10:lbd_counter=PAS_4--1:lca_tree=s__Pseudomonas_E putida_E:length_avg=130.0:length_max=159.0:length_min=88.0:length_std=23.45207879911715:length_sum=1170.0:mismatch_avg=0.4444444444444444:mismatch_max=1.0:mismatch_min=0.0:mismatch_std=0.5270462766947299:mismatch_sum=4.0:name=N520076:qcovhsp_avg=99.35555555555555:qcovhsp_max=100.0:qcovhsp_min=97.5:qcovhsp_std=0.888975690206306:qcovhsp_sum=894.2:qend_avg=130.66666666666666:qend_max=159.0:qend_min=88.0:qend_std=23.33452377915607:qend_sum=1176.0:qstart_avg=1.6666666666666667:qstart_max=4.0:qstart_min=1.0:qstart_std=1.118033988749895:qstart_sum=15.0:ref_name_counter=RS_GCF_000019445.1_protein.faa_NC_010501.1_3492@PF00015_full_PFAM.254.429--9:scovhsp_avg=74.3:scovhsp_max=90.9:scovhsp_min=50.3:scovhsp_std=13.39916042145925:scovhsp_sum=668.6999999999999:send_avg=158.22222222222223:send_max=175.0:send_min=104.0:send_std=26.25727412441064:send_sum=1424.0:sstart_avg=29.22222222222222:sstart_max=59.0:sstart_min=16.0:sstart_std=17.956738134874175:sstart_sum=263.0])0.474:5e-09[&&NHX:Sample_counter=rhiztom1--4||rhiztom2--1||rhiztom3--5:Type_counter=GTDB--1||capture--10:besthit_avg=99.71:besthit_max=100.0:besthit_min=99.1:besthit_std=0.38427420765212217:besthit_sum=997.0999999999999:bitscore_avg=216.8:bitscore_max=272.0:bitscore_min=153.0:bitscore_std=42.234267287752644:bitscore_sum=2168.0:capture_class_counter=c__Gammaproteobacteria--10:capture_domain_counter=d__Bacteria--10:capture_family_counter=f__Pseudomonadaceae--10:capture_genus_counter=g__Pseudomonas_E--10:capture_order_counter=o__Pseudomonadales--10:capture_phylum_counter=p__Proteobacteria--10:capture_species_counter=s__Pseudomonas_E putida_E--10:evalue_avg=1.3709980000000001e-49:evalue_max=1.37e-48:evalue_min=1.52e-94:evalue_std=4.331970868379016e-49:evalue_sum=1.370998e-48:gapopen_avg=0.0:gapopen_max=0.0:gapopen_min=0.0:gapopen_std=0.0:gapopen_sum=0.0:gtdb_class_counter=c__Gammaproteobacteria--1:gtdb_domain_counter=d__Bacteria--1:gtdb_family_counter=f__Pseudomonadaceae--1:gtdb_genus_counter=g__Pseudomonas_E--1:gtdb_order_counter=o__Pseudomonadales--1:gtdb_phylum_counter=p__Proteobacteria--1:gtdb_species_counter=s__Pseudomonas_E putida_E--1:heptad_counter=MCP-24H--11:lbd_counter=PAS_4--1:lca_tree=s__Pseudomonas_E putida_E:length_avg=126.2:length_max=159.0:length_min=88.0:length_std=25.165231747172307:length_sum=1262.0:mismatch_avg=0.4:mismatch_max=1.0:mismatch_min=0.0:mismatch_std=0.5163977794943222:mismatch_sum=4.0:name=N520077:qcovhsp_avg=99.42:qcovhsp_max=100.0:qcovhsp_min=97.5:qcovhsp_std=0.8625543461139131:qcovhsp_sum=994.2:qend_avg=126.8:qend_max=159.0:qend_min=88.0:qend_std=25.16964662269042:qend_sum=1268.0:qstart_avg=1.6:qstart_max=4.0:qstart_min=1.0:qstart_std=1.0749676997731399:qstart_sum=16.0:ref_name_counter=RS_GCF_000019445.1_protein.faa_NC_010501.1_3492@PF00015_full_PFAM.254.429--10:scovhsp_avg=72.12999999999998:scovhsp_max=90.9:scovhsp_min=50.3:scovhsp_std=14.376296076837347:scovhsp_sum=721.2999999999998:send_avg=153.1:send_max=175.0:send_min=104.0:send_std=29.583967129360985:send_sum=1531.0:sstart_avg=27.9:sstart_max=59.0:sstart_min=16.0:sstart_std=17.438463235044537:sstart_sum=279.0])0.852:5e-09[&&NHX:Sample_counter=rhiztom1--5||rhiztom2--1||rhiztom3--5:Type_counter=GTDB--1||capture--11:besthit_avg=99.73636363636363:besthit_max=100.0:besthit_min=99.1:besthit_std=0.3748939243912259:besthit_sum=1097.1:bitscore_avg=212.0909090909091:bitscore_max=272.0:bitscore_min=153.0:bitscore_std=43.00338253080692:bitscore_sum=2333.0:capture_class_counter=c__Gammaproteobacteria--11:capture_domain_counter=d__Bacteria--11:capture_family_counter=f__Pseudomonadaceae--11:capture_genus_counter=g__Pseudomonas_E--11:capture_order_counter=o__Pseudomonadales--11:capture_phylum_counter=p__Proteobacteria--11:capture_species_counter=s__Pseudomonas_E putida_E--11:evalue_avg=1.2463928181818182e-49:evalue_max=1.37e-48:evalue_min=1.52e-94:evalue_std=4.1303953090147874e-49:evalue_sum=1.3710321e-48:gapopen_avg=0.0:gapopen_max=0.0:gapopen_min=0.0:gapopen_std=0.0:gapopen_sum=0.0:gtdb_class_counter=c__Gammaproteobacteria--1:gtdb_domain_counter=d__Bacteria--1:gtdb_family_counter=f__Pseudomonadaceae--1:gtdb_genus_counter=g__Pseudomonas_E--1:gtdb_order_counter=o__Pseudomonadales--1:gtdb_phylum_counter=p__Proteobacteria--1:gtdb_species_counter=s__Pseudomonas_E putida_E--1:heptad_counter=MCP-24H--12:lbd_counter=PAS_4--1:lca_tree=s__Pseudomonas_E putida_E:length_avg=123.36363636363636:length_max=159.0:length_min=88.0:length_std=25.660369160527395:length_sum=1357.0:mismatch_avg=0.36363636363636365:mismatch_max=1.0:mismatch_min=0.0:mismatch_std=0.504524979109513:mismatch_sum=4.0:name=N520078:qcovhsp_avg=99.47272727272728:qcovhsp_max=100.0:qcovhsp_min=97.5:qcovhsp_std=0.8367686766256361:qcovhsp_sum=1094.2:qend_avg=123.9090909090909:qend_max=159.0:qend_min=88.0:qend_std=25.731127240968462:qend_sum=1363.0:qstart_avg=1.5454545454545454:qstart_max=4.0:qstart_min=1.0:qstart_std=1.0357254813546264:qstart_sum=17.0:ref_name_counter=RS_GCF_000019445.1_protein.faa_NC_010501.1_3492@PF00015_full_PFAM.254.429--11:scovhsp_avg=70.5090909090909:scovhsp_max=90.9:scovhsp_min=50.3:scovhsp_std=14.65984000904884:scovhsp_sum=775.5999999999999:send_avg=149.1818181818182:send_max=175.0:send_min=104.0:send_std=30.928362975812938:send_sum=1641.0:sstart_avg=26.818181818181817:sstart_max=59.0:sstart_min=16.0:sstart_std=16.92819058150151:sstart_sum=295.0])0.993:0.105702[&&NHX:Sample_counter=rhiztom1--5||rhiztom2--1||rhiztom3--6:Type_counter=GTDB--1||capture--12:besthit_avg=99.73636363636363:besthit_max=100.0:besthit_min=99.1:besthit_std=0.3748939243912259:besthit_sum=1097.1:bitscore_avg=212.0909090909091:bitscore_max=272.0:bitscore_min=153.0:bitscore_std=43.00338253080692:bitscore_sum=2333.0:capture_class_counter=c__Gammaproteobacteria--12:capture_domain_counter=d__Bacteria--12:capture_family_counter=f__Pseudomonadaceae--12:capture_genus_counter=g__Pseudomonas_E--12:capture_order_counter=o__Pseudomonadales--12:capture_phylum_counter=p__Proteobacteria--12:capture_species_counter=s__Pseudomonas_E putida_E--12:evalue_avg=1.2463928181818182e-49:evalue_max=1.37e-48:evalue_min=1.52e-94:evalue_std=4.1303953090147874e-49:evalue_sum=1.3710321e-48:gapopen_avg=0.0:gapopen_max=0.0:gapopen_min=0.0:gapopen_std=0.0:gapopen_sum=0.0:gtdb_class_counter=c__Gammaproteobacteria--1:gtdb_domain_counter=d__Bacteria--1:gtdb_family_counter=f__Pseudomonadaceae--1:gtdb_genus_counter=g__Pseudomonas_E--1:gtdb_order_counter=o__Pseudomonadales--1:gtdb_phylum_counter=p__Proteobacteria--1:gtdb_species_counter=s__Pseudomonas_E putida_E--1:heptad_counter=MCP-24H--13:lbd_counter=PAS_4--1:lca_tree=s__Pseudomonas_E putida_E:length_avg=123.36363636363636:length_max=159.0:length_min=88.0:length_std=25.660369160527395:length_sum=1357.0:mismatch_avg=0.36363636363636365:mismatch_max=1.0:mismatch_min=0.0:mismatch_std=0.504524979109513:mismatch_sum=4.0:name=N520079:qcovhsp_avg=99.47272727272728:qcovhsp_max=100.0:qcovhsp_min=97.5:qcovhsp_std=0.8367686766256361:qcovhsp_sum=1094.2:qend_avg=123.9090909090909:qend_max=159.0:qend_min=88.0:qend_std=25.73112724096846:qend_sum=1363.0:qstart_avg=1.5454545454545454:qstart_max=4.0:qstart_min=1.0:qstart_std=1.0357254813546264:qstart_sum=17.0:ref_name_counter=RS_GCF_000019445.1_protein.faa_NC_010501.1_3492@PF00015_full_PFAM.254.429--11:scovhsp_avg=70.50909090909089:scovhsp_max=90.9:scovhsp_min=50.3:scovhsp_std=14.65984000904884:scovhsp_sum=775.5999999999998:send_avg=149.1818181818182:send_max=175.0:send_min=104.0:send_std=30.928362975812938:send_sum=1641.0:sstart_avg=26.818181818181817:sstart_max=59.0:sstart_min=16.0:sstart_std=16.92819058150151:sstart_sum=295.0])0.905:0.0457366[&&NHX:Sample_counter=rhiztom1--5||rhiztom2--1||rhiztom3--6:Type_counter=GTDB--6||capture--12:besthit_avg=99.73636363636363:besthit_max=100.0:besthit_min=99.1:besthit_std=0.3748939243912259:besthit_sum=1097.1:bitscore_avg=212.0909090909091:bitscore_max=272.0:bitscore_min=153.0:bitscore_std=43.00338253080692:bitscore_sum=2333.0:capture_class_counter=c__Gammaproteobacteria--12:capture_domain_counter=d__Bacteria--12:capture_family_counter=f__Pseudomonadaceae--12:capture_genus_counter=g__Pseudomonas_E--12:capture_order_counter=o__Pseudomonadales--12:capture_phylum_counter=p__Proteobacteria--12:capture_species_counter=s__Pseudomonas_E putida_E--12:evalue_avg=1.2463928181818182e-49:evalue_max=1.37e-48:evalue_min=1.52e-94:evalue_std=4.130395309014788e-49:evalue_sum=1.3710321e-48:gapopen_avg=0.0:gapopen_max=0.0:gapopen_min=0.0:gapopen_std=0.0:gapopen_sum=0.0:gtdb_class_counter=c__Gammaproteobacteria--6:gtdb_domain_counter=d__Bacteria--6:gtdb_family_counter=f__Pseudomonadaceae--6:gtdb_genus_counter=g__Pseudomonas_E--6:gtdb_order_counter=o__Pseudomonadales--6:gtdb_phylum_counter=p__Proteobacteria--6:gtdb_species_counter=s__Pseudomonas_E parafulva--1||s__Pseudomonas_E putida_E--1||s__Pseudomonas_E sp002386445--1||s__Pseudomonas_E sp003331055--1||s__Pseudomonas_E sp012975065--1||s__Pseudomonas_E sp014269185--1:heptad_counter=MCP-24H--18:lbd_counter=PAS_4--1:lca_tree=g__Pseudomonas_E:length_avg=123.36363636363636:length_max=159.0:length_min=88.0:length_std=25.660369160527395:length_sum=1357.0:mismatch_avg=0.36363636363636365:mismatch_max=1.0:mismatch_min=0.0:mismatch_std=0.504524979109513:mismatch_sum=4.0:name=N520080:qcovhsp_avg=99.47272727272728:qcovhsp_max=100.0:qcovhsp_min=97.5:qcovhsp_std=0.8367686766256361:qcovhsp_sum=1094.2:qend_avg=123.9090909090909:qend_max=159.0:qend_min=88.0:qend_std=25.73112724096846:qend_sum=1363.0:qstart_avg=1.5454545454545454:qstart_max=4.0:qstart_min=1.0:qstart_std=1.0357254813546264:qstart_sum=17.0:ref_name_counter=RS_GCF_000019445.1_protein.faa_NC_010501.1_3492@PF00015_full_PFAM.254.429--11:scovhsp_avg=70.5090909090909:scovhsp_max=90.9:scovhsp_min=50.3:scovhsp_std=14.659840009048843:scovhsp_sum=775.5999999999999:send_avg=149.1818181818182:send_max=175.0:send_min=104.0:send_std=30.928362975812938:send_sum=1641.0:sstart_avg=26.818181818181817:sstart_max=59.0:sstart_min=16.0:sstart_std=16.92819058150151:sstart_sum=295.0])0.994:0.0902274[&&NHX:Sample_counter=rhiztom1--5||rhiztom2--1||rhiztom3--6:Type_counter=GTDB--9||capture--12:besthit_avg=99.73636363636365:besthit_max=100.0:besthit_min=99.1:besthit_std=0.37489392439122593:besthit_sum=1097.1000000000001:bitscore_avg=212.0909090909091:bitscore_max=272.0:bitscore_min=153.0:bitscore_std=43.00338253080692:bitscore_sum=2333.0:capture_class_counter=c__Gammaproteobacteria--12:capture_domain_counter=d__Bacteria--12:capture_family_counter=f__Pseudomonadaceae--12:capture_genus_counter=g__Pseudomonas_E--12:capture_order_counter=o__Pseudomonadales--12:capture_phylum_counter=p__Proteobacteria--12:capture_species_counter=s__Pseudomonas_E putida_E--12:evalue_avg=1.2463928181818182e-49:evalue_max=1.37e-48:evalue_min=1.52e-94:evalue_std=4.130395309014788e-49:evalue_sum=1.3710321e-48:gapopen_avg=0.0:gapopen_max=0.0:gapopen_min=0.0:gapopen_std=0.0:gapopen_sum=0.0:gtdb_class_counter=c__Gammaproteobacteria--9:gtdb_domain_counter=d__Bacteria--9:gtdb_family_counter=f__Pseudomonadaceae--9:gtdb_genus_counter=g__Pseudomonas_E--9:gtdb_order_counter=o__Pseudomonadales--9:gtdb_phylum_counter=p__Proteobacteria--9:gtdb_species_counter=s__Pseudomonas_E mosselii_C--1||s__Pseudomonas_E parafulva--1||s__Pseudomonas_E putida_E--1||s__Pseudomonas_E sp002386445--1||s__Pseudomonas_E sp003331055--1||s__Pseudomonas_E sp012975065--1||s__Pseudomonas_E sp014268825--1||s__Pseudomonas_E sp014269185--1||s__Pseudomonas_E sp019139835--1:heptad_counter=MCP-24H--21:lbd_counter=PAS_4--1:lca_tree=g__Pseudomonas_E:length_avg=123.36363636363636:length_max=159.0:length_min=88.0:length_std=25.660369160527395:length_sum=1357.0:mismatch_avg=0.36363636363636365:mismatch_max=1.0:mismatch_min=0.0:mismatch_std=0.504524979109513:mismatch_sum=4.0:name=N520081:qcovhsp_avg=99.47272727272728:qcovhsp_max=100.0:qcovhsp_min=97.5:qcovhsp_std=0.8367686766256361:qcovhsp_sum=1094.2:qend_avg=123.9090909090909:qend_max=159.0:qend_min=88.0:qend_std=25.73112724096846:qend_sum=1363.0:qstart_avg=1.5454545454545454:qstart_max=4.0:qstart_min=1.0:qstart_std=1.0357254813546264:qstart_sum=17.0:ref_name_counter=RS_GCF_000019445.1_protein.faa_NC_010501.1_3492@PF00015_full_PFAM.254.429--11:scovhsp_avg=70.5090909090909:scovhsp_max=90.9:scovhsp_min=50.3:scovhsp_std=14.65984000904884:scovhsp_sum=775.5999999999999:send_avg=149.1818181818182:send_max=175.0:send_min=104.0:send_std=30.928362975812938:send_sum=1641.0:sstart_avg=26.818181818181817:sstart_max=59.0:sstart_min=16.0:sstart_std=16.92819058150151:sstart_sum=295.0])0.776:0.0268938[&&NHX:Sample_counter=rhiztom1--5||rhiztom2--1||rhiztom3--6:Type_counter=GTDB--12||capture--12:besthit_avg=99.73636363636365:besthit_max=100.0:besthit_min=99.1:besthit_std=0.37489392439122593:besthit_sum=1097.1000000000001:bitscore_avg=212.0909090909091:bitscore_max=272.0:bitscore_min=153.0:bitscore_std=43.00338253080692:bitscore_sum=2333.0:capture_class_counter=c__Gammaproteobacteria--12:capture_domain_counter=d__Bacteria--12:capture_family_counter=f__Pseudomonadaceae--12:capture_genus_counter=g__Pseudomonas_E--12:capture_order_counter=o__Pseudomonadales--12:capture_phylum_counter=p__Proteobacteria--12:capture_species_counter=s__Pseudomonas_E putida_E--12:evalue_avg=1.2463928181818182e-49:evalue_max=1.37e-48:evalue_min=1.52e-94:evalue_std=4.130395309014788e-49:evalue_sum=1.3710321e-48:gapopen_avg=0.0:gapopen_max=0.0:gapopen_min=0.0:gapopen_std=0.0:gapopen_sum=0.0:gtdb_class_counter=c__Gammaproteobacteria--12:gtdb_domain_counter=d__Bacteria--12:gtdb_family_counter=f__Pseudomonadaceae--12:gtdb_genus_counter=g__Pseudomonas_E--12:gtdb_order_counter=o__Pseudomonadales--12:gtdb_phylum_counter=p__Proteobacteria--12:gtdb_species_counter=s__Pseudomonas_E mosselii_C--1||s__Pseudomonas_E parafulva--1||s__Pseudomonas_E putida_E--1||s__Pseudomonas_E putida_U--1||s__Pseudomonas_E sp002386445--1||s__Pseudomonas_E sp003331055--1||s__Pseudomonas_E sp003445295--1||s__Pseudomonas_E sp012975065--1||s__Pseudomonas_E sp014268825--1||s__Pseudomonas_E sp014269185--1||s__Pseudomonas_E sp016648105--1||s__Pseudomonas_E sp019139835--1:heptad_counter=MCP-24H--24:lbd_counter=PAS_4--1:lca_tree=g__Pseudomonas_E:length_avg=123.36363636363636:length_max=159.0:length_min=88.0:length_std=25.660369160527395:length_sum=1357.0:mismatch_avg=0.36363636363636365:mismatch_max=1.0:mismatch_min=0.0:mismatch_std=0.504524979109513:mismatch_sum=4.0:name=N520082:qcovhsp_avg=99.47272727272728:qcovhsp_max=100.0:qcovhsp_min=97.5:qcovhsp_std=0.8367686766256361:qcovhsp_sum=1094.2:qend_avg=123.9090909090909:qend_max=159.0:qend_min=88.0:qend_std=25.73112724096846:qend_sum=1363.0:qstart_avg=1.5454545454545454:qstart_max=4.0:qstart_min=1.0:qstart_std=1.0357254813546264:qstart_sum=17.0:ref_name_counter=RS_GCF_000019445.1_protein.faa_NC_010501.1_3492@PF00015_full_PFAM.254.429--11:scovhsp_avg=70.5090909090909:scovhsp_max=90.9:scovhsp_min=50.3:scovhsp_std=14.65984000904884:scovhsp_sum=775.5999999999999:send_avg=149.1818181818182:send_max=175.0:send_min=104.0:send_std=30.928362975812938:send_sum=1641.0:sstart_avg=26.818181818181817:sstart_max=59.0:sstart_min=16.0:sstart_std=16.92819058150151:sstart_sum=295.0])0.795:0.048402[&&NHX:Sample_counter=rhiztom1--5||rhiztom2--1||rhiztom3--6:Type_counter=GTDB--15||capture--12:besthit_avg=99.73636363636365:besthit_max=100.0:besthit_min=99.1:besthit_std=0.37489392439122593:besthit_sum=1097.1000000000001:bitscore_avg=212.0909090909091:bitscore_max=272.0:bitscore_min=153.0:bitscore_std=43.00338253080692:bitscore_sum=2333.0:capture_class_counter=c__Gammaproteobacteria--12:capture_domain_counter=d__Bacteria--12:capture_family_counter=f__Pseudomonadaceae--12:capture_genus_counter=g__Pseudomonas_E--12:capture_order_counter=o__Pseudomonadales--12:capture_phylum_counter=p__Proteobacteria--12:capture_species_counter=s__Pseudomonas_E putida_E--12:evalue_avg=1.2463928181818182e-49:evalue_max=1.37e-48:evalue_min=1.52e-94:evalue_std=4.130395309014788e-49:evalue_sum=1.3710321e-48:gapopen_avg=0.0:gapopen_max=0.0:gapopen_min=0.0:gapopen_std=0.0:gapopen_sum=0.0:gtdb_class_counter=c__Gammaproteobacteria--15:gtdb_domain_counter=d__Bacteria--15:gtdb_family_counter=f__Pseudomonadaceae--15:gtdb_genus_counter=g__Pseudomonas_E--15:gtdb_order_counter=o__Pseudomonadales--15:gtdb_phylum_counter=p__Proteobacteria--15:gtdb_species_counter=s__Pseudomonas_E cremoricolorata--1||s__Pseudomonas_E cremoricolorata_A--1||s__Pseudomonas_E mosselii_C--1||s__Pseudomonas_E parafulva--1||s__Pseudomonas_E putida_E--1||s__Pseudomonas_E putida_U--1||s__Pseudomonas_E sp002386445--1||s__Pseudomonas_E sp002434265--1||s__Pseudomonas_E sp003331055--1||s__Pseudomonas_E sp003445295--1||s__Pseudomonas_E sp012975065--1||s__Pseudomonas_E sp014268825--1||s__Pseudomonas_E sp014269185--1||s__Pseudomonas_E sp016648105--1||s__Pseudomonas_E sp019139835--1:heptad_counter=MCP-24H--27:lbd_counter=PAS_4--1:lca_tree=g__Pseudomonas_E:length_avg=123.36363636363636:length_max=159.0:length_min=88.0:length_std=25.660369160527395:length_sum=1357.0:mismatch_avg=0.36363636363636365:mismatch_max=1.0:mismatch_min=0.0:mismatch_std=0.504524979109513:mismatch_sum=4.0:name=N520083:qcovhsp_avg=99.47272727272728:qcovhsp_max=100.0:qcovhsp_min=97.5:qcovhsp_std=0.8367686766256361:qcovhsp_sum=1094.2:qend_avg=123.9090909090909:qend_max=159.0:qend_min=88.0:qend_std=25.73112724096846:qend_sum=1363.0:qstart_avg=1.5454545454545454:qstart_max=4.0:qstart_min=1.0:qstart_std=1.0357254813546264:qstart_sum=17.0:ref_name_counter=RS_GCF_000019445.1_protein.faa_NC_010501.1_3492@PF00015_full_PFAM.254.429--11:scovhsp_avg=70.5090909090909:scovhsp_max=90.9:scovhsp_min=50.3:scovhsp_std=14.65984000904884:scovhsp_sum=775.5999999999999:send_avg=149.1818181818182:send_max=175.0:send_min=104.0:send_std=30.928362975812938:send_sum=1641.0:sstart_avg=26.818181818181817:sstart_max=59.0:sstart_min=16.0:sstart_std=16.92819058150151:sstart_sum=295.0])0.995:0.121815[&&NHX:Sample_counter=rhiztom1--5||rhiztom2--1||rhiztom3--6:Type_counter=GTDB--19||capture--12:besthit_avg=99.73636363636365:besthit_max=100.0:besthit_min=99.1:besthit_std=0.37489392439122593:besthit_sum=1097.1000000000001:bitscore_avg=212.0909090909091:bitscore_max=272.0:bitscore_min=153.0:bitscore_std=43.00338253080692:bitscore_sum=2333.0:capture_class_counter=c__Gammaproteobacteria--12:capture_domain_counter=d__Bacteria--12:capture_family_counter=f__Pseudomonadaceae--12:capture_genus_counter=g__Pseudomonas_E--12:capture_order_counter=o__Pseudomonadales--12:capture_phylum_counter=p__Proteobacteria--12:capture_species_counter=s__Pseudomonas_E putida_E--12:evalue_avg=1.2463928181818182e-49:evalue_max=1.37e-48:evalue_min=1.52e-94:evalue_std=4.130395309014788e-49:evalue_sum=1.3710321e-48:gapopen_avg=0.0:gapopen_max=0.0:gapopen_min=0.0:gapopen_std=0.0:gapopen_sum=0.0:gtdb_class_counter=c__Gammaproteobacteria--19:gtdb_domain_counter=d__Bacteria--19:gtdb_family_counter=f__Pseudomonadaceae--19:gtdb_genus_counter=g__Pseudomonas_E--19:gtdb_order_counter=o__Pseudomonadales--19:gtdb_phylum_counter=p__Proteobacteria--19:gtdb_species_counter=s__Pseudomonas_E cremoricolorata--1||s__Pseudomonas_E cremoricolorata_A--1||s__Pseudomonas_E mosselii_C--1||s__Pseudomonas_E parafulva--1||s__Pseudomonas_E parafulva_A--1||s__Pseudomonas_E putida_B--1||s__Pseudomonas_E putida_E--1||s__Pseudomonas_E putida_U--1||s__Pseudomonas_E sp002386445--1||s__Pseudomonas_E sp002434265--1||s__Pseudomonas_E sp003331055--1||s__Pseudomonas_E sp003445295--1||s__Pseudomonas_E sp012975065--1||s__Pseudomonas_E sp014268825--1||s__Pseudomonas_E sp014268975--1||s__Pseudomonas_E sp014269185--1||s__Pseudomonas_E sp016518545--1||s__Pseudomonas_E sp016648105--1||s__Pseudomonas_E sp019139835--1:heptad_counter=MCP-24H--31:lbd_counter=PAS_4--1:lca_tree=g__Pseudomonas_E:length_avg=123.36363636363636:length_max=159.0:length_min=88.0:length_std=25.660369160527395:length_sum=1357.0:mismatch_avg=0.36363636363636365:mismatch_max=1.0:mismatch_min=0.0:mismatch_std=0.504524979109513:mismatch_sum=4.0:name=N520084:qcovhsp_avg=99.47272727272728:qcovhsp_max=100.0:qcovhsp_min=97.5:qcovhsp_std=0.8367686766256361:qcovhsp_sum=1094.2:qend_avg=123.9090909090909:qend_max=159.0:qend_min=88.0:qend_std=25.73112724096846:qend_sum=1363.0:qstart_avg=1.5454545454545454:qstart_max=4.0:qstart_min=1.0:qstart_std=1.0357254813546264:qstart_sum=17.0:ref_name_counter=RS_GCF_000019445.1_protein.faa_NC_010501.1_3492@PF00015_full_PFAM.254.429--11:scovhsp_avg=70.5090909090909:scovhsp_max=90.9:scovhsp_min=50.3:scovhsp_std=14.65984000904884:scovhsp_sum=775.5999999999999:send_avg=149.1818181818182:send_max=175.0:send_min=104.0:send_std=30.928362975812938:send_sum=1641.0:sstart_avg=26.818181818181817:sstart_max=59.0:sstart_min=16.0:sstart_std=16.92819058150151:sstart_sum=295.0])0.983:0.104956[&&NHX:Sample_counter=rhizpot1--1||rhiztom1--13||rhiztom2--1||rhiztom3--7:Type_counter=GTDB--26||capture--22:besthit_avg=96.37058823529412:besthit_max=100.0:besthit_min=74.4:besthit_std=6.732733908476774:besthit_sum=1638.3000000000002:bitscore_avg=200.7058823529412:bitscore_max=272.0:bitscore_min=146.0:bitscore_std=45.15773010499193:bitscore_sum=3412.0:capture_class_counter=c__Alphaproteobacteria--1||c__Gammaproteobacteria--21:capture_domain_counter=d__Bacteria--22:capture_family_counter=f__Beijerinckiaceae--1||f__Pseudomonadaceae--21:capture_genus_counter=g__Methylobacterium--1||g__Pseudomonas_E--21:capture_order_counter=o__Pseudomonadales--21||o__Rhizobiales--1:capture_phylum_counter=p__Proteobacteria--22:capture_species_counter=s__Methylobacterium frigidaeris--1||s__Pseudomonas_E ovata--8||s__Pseudomonas_E putida_E--13:evalue_avg=3.776769842411764e-46:evalue_max=6.33e-45:evalue_min=1.52e-94:evalue_std=1.5340298708179335e-45:evalue_sum=6.420508732099999e-45:gapopen_avg=0.17647058823529413:gapopen_max=2.0:gapopen_min=0.0:gapopen_std=0.5285941398709244:gapopen_sum=3.0:gtdb_class_counter=c__Gammaproteobacteria--26:gtdb_domain_counter=d__Bacteria--26:gtdb_family_counter=f__Pseudomonadaceae--26:gtdb_genus_counter=g__Pseudomonas_E--26:gtdb_order_counter=o__Pseudomonadales--26:gtdb_phylum_counter=p__Proteobacteria--26:gtdb_species_counter=s__Pseudomonas_E cremoricolorata--1||s__Pseudomonas_E cremoricolorata_A--1||s__Pseudomonas_E fulva_A--1||s__Pseudomonas_E huaxiensis--1||s__Pseudomonas_E mosselii_C--1||s__Pseudomonas_E ovata--1||s__Pseudomonas_E parafulva--1||s__Pseudomonas_E parafulva_A--1||s__Pseudomonas_E putida_B--1||s__Pseudomonas_E putida_C--1||s__Pseudomonas_E putida_E--1||s__Pseudomonas_E putida_L--1||s__Pseudomonas_E putida_U--1||s__Pseudomonas_E sp002386445--1||s__Pseudomonas_E sp002434265--1||s__Pseudomonas_E sp003331055--1||s__Pseudomonas_E sp003445295--1||s__Pseudomonas_E sp012975065--1||s__Pseudomonas_E sp014268825--1||s__Pseudomonas_E sp014268975--1||s__Pseudomonas_E sp014269185--1||s__Pseudomonas_E sp016518545--1||s__Pseudomonas_E sp016648105--1||s__Pseudomonas_E sp019139835--1||s__Pseudomonas_E sp900187455--1||s__Pseudomonas_E sp900589395--1:heptad_counter=MCP-24H--47||MCP-44H--1:lbd_counter=PAS_4--1:lca_tree=g__Pseudomonas_E:length_avg=121.29411764705883:length_max=159.0:length_min=88.0:length_std=24.689989636192518:length_sum=2062.0:mismatch_avg=4.0:mismatch_max=29.0:mismatch_min=0.0:mismatch_std=7.3824115301167:mismatch_sum=68.0:name=N520085:qcovhsp_avg=99.3529411764706:qcovhsp_max=100.0:qcovhsp_min=97.5:qcovhsp_std=0.8718641286482246:qcovhsp_sum=1689.0:qend_avg=121.82352941176471:qend_max=159.0:qend_min=88.0:qend_std=24.814903017435025:qend_sum=2071.0:qstart_avg=1.588235294117647:qstart_max=4.0:qstart_min=1.0:qstart_std=1.0036697371030328:qstart_sum=27.0:ref_name_counter=RS_GCF_000019445.1_protein.faa_NC_010501.1_3492@PF00015_full_PFAM.254.429--11||RS_GCF_003131185.1_protein.faa_NZ_QFFU01000026.1_66@PF00015_full_PFAM.259.433--2||RS_GCF_014202995.1_protein.faa_NZ_JACHIA010000022.1_45@PF00015_full_PFAM.461.676--1||RS_GCF_900589395.1_protein.faa_NZ_UUIS01000058.1_13@PF00015_full_PFAM.267.433--3:scovhsp_avg=69.13529411764705:scovhsp_max=91.4:scovhsp_min=50.3:scovhsp_std=14.369626873046784:scovhsp_sum=1175.3:send_avg=147.64705882352942:send_max=191.0:send_min=103.0:send_std=31.853063385784786:send_sum=2510.0:sstart_avg=27.470588235294116:sstart_max=72.0:sstart_min=11.0:sstart_std=18.635039733854956:sstart_sum=467.0])0.04:0.0184746[&&NHX:Sample_counter=rhizpot1--10||rhizpot2--2||rhiztom1--17||rhiztom2--5||rhiztom3--10:Type_counter=GTDB--233||capture--44:besthit_avg=96.76666666666667:besthit_max=100.0:besthit_min=74.4:besthit_std=5.267035852039235:besthit_sum=3193.3:bitscore_avg=199.84848484848484:bitscore_max=275.0:bitscore_min=146.0:bitscore_std=45.25629874125342:bitscore_sum=6595.0:capture_class_counter=c__Alphaproteobacteria--2||c__Clostridia--1||c__Gammaproteobacteria--41:capture_domain_counter=d__Bacteria--44:capture_family_counter=f__Azospirillaceae--1||f__Beijerinckiaceae--1||f__Burkholderiaceae--4||f__Clostridiaceae--1||f__Pseudomonadaceae--36||f__Xanthomonadaceae--1:capture_genus_counter=g__Azospirillum--1||g__Clostridium_AR--1||g__Methylobacterium--1||g__Pseudomonas_B--1||g__Pseudomonas_E--35||g__Rhodoferax--4||g__Stenotrophomonas--1:capture_order_counter=o__Azospirillales--1||o__Burkholderiales--4||o__Clostridiales--1||o__Pseudomonadales--36||o__Rhizobiales--1||o__Xanthomonadales--1:capture_phylum_counter=p__Firmicutes_A--1||p__Proteobacteria--43:capture_species_counter=s__Azospirillum agricola--1||s__Clostridium_AR fungisolvens--1||s__Methylobacterium frigidaeris--1||s__Pseudomonas_B luteola--1||s__Pseudomonas_E baltica--1||s__Pseudomonas_E ovata--10||s__Pseudomonas_E paracarnis--1||s__Pseudomonas_E poae--1||s__Pseudomonas_E putida_E--13||s__Pseudomonas_E putida_H--1||s__Pseudomonas_E sihuiensis--4||s__Pseudomonas_E sp001705835--1||s__Pseudomonas_E sp002843585--1||s__Pseudomonas_E sp002979555--1||s__Pseudomonas_E trivialis_B--1||s__Rhodoferax sp008080595--3||s__Rhodoferax sp903859265--1||s__Stenotrophomonas pavanii--1:evalue_avg=1.9457567055454693e-46:evalue_max=6.33e-45:evalue_min=9.24e-96:evalue_std=1.101525520337462e-45:evalue_sum=6.420997128300049e-45:gapopen_avg=0.15151515151515152:gapopen_max=2.0:gapopen_min=0.0:gapopen_std=0.4416738135499518:gapopen_sum=5.0:gtdb_class_counter=c__Gammaproteobacteria--233:gtdb_domain_counter=d__Bacteria--233:gtdb_family_counter=f__Aeromonadaceae--1||f__Alteromonadaceae--2||f__Cellvibrionaceae--2||f__Halomonadaceae--1||f__Marinomonadaceae--2||f__Methylophagaceae--1||f__Oleiphilaceae--3||f__Pseudohongiellaceae--1||f__Pseudomonadaceae--220:gtdb_genus_counter=g__Alteromonas--1||g__GCA-002733105--1||g__Halomonas--1||g__Idiomarina--1||g__Marinimicrobium--2||g__Marinobacter--3||g__Marinomonas--2||g__Oceanisphaera--1||g__Pseudohongiella--1||g__Pseudomonas_A--29||g__Pseudomonas_B--3||g__Pseudomonas_D--5||g__Pseudomonas_E--180||g__Pseudomonas_N--1||g__Pseudomonas_R--2:gtdb_order_counter=o__Enterobacterales--3||o__Nitrosococcales--1||o__Pseudomonadales--229:gtdb_phylum_counter=p__Proteobacteria--233:gtdb_species_counter=s__Alteromonas pelagimontana--1||s__GCA-002733105 sp011053005--1||s__Halomonas sp014897985--1||s__Idiomarina loihiensis--1||s__Marinimicrobium agarilyticum--1||s__Marinimicrobium koreense--1||s__Marinobacter excellens--1||s__Marinobacter shengliensis--1||s__Marinobacter sp018402255--1||s__Marinomonas arctica--1||s__Marinomonas shanghaiensis--1||s__Oceanisphaera avium--1||s__Pseudohongiella sp011050365--1||s__Pseudomonas_A balearica--1||s__Pseudomonas_A chloritidismutans--1||s__Pseudomonas_A kunmingensis--1||s__Pseudomonas_A kunmingensis_A--1||s__Pseudomonas_A sp002692525--1||s__Pseudomonas_A sp003205815--1||s__Pseudomonas_A sp003325755--1||s__Pseudomonas_A sp003488145--1||s__Pseudomonas_A sp004010935--1||s__Pseudomonas_A sp004331835--1||s__Pseudomonas_A sp007713455--1||s__Pseudomonas_A sp013620795--1||s__Pseudomonas_A stutzeri_A--1||s__Pseudomonas_A stutzeri_AB--1||s__Pseudomonas_A stutzeri_AD--1||s__Pseudomonas_A stutzeri_AI--1||s__Pseudomonas_A stutzeri_AM--1||s__Pseudomonas_A stutzeri_AN--1||s__Pseudomonas_A stutzeri_D--1||s__Pseudomonas_A stutzeri_E--1||s__Pseudomonas_A stutzeri_H--1||s__Pseudomonas_A stutzeri_N--1||s__Pseudomonas_A stutzeri_O--1||s__Pseudomonas_A stutzeri_P--1||s__Pseudomonas_A stutzeri_Q--1||s__Pseudomonas_A stutzeri_U--1||s__Pseudomonas_A xanthomarina--1||s__Pseudomonas_A xanthomarina_A--1||s__Pseudomonas_A zhaodongensis--1||s__Pseudomonas_B asuensis--1||s__Pseudomonas_B duriflava--1||s__Pseudomonas_B luteola--1||s__Pseudomonas_D laoshanensis--1||s__Pseudomonas_D pelagia--1||s__Pseudomonas_D pelagia_A--1||s__Pseudomonas_D sp002683975--1||s__Pseudomonas_D xinjiangensis--1||s__Pseudomonas_E amygdali--1||s__Pseudomonas_E antarctica--1||s__Pseudomonas_E argentinensis--1||s__Pseudomonas_E argentinensis_B--1||s__Pseudomonas_E asplenii--2||s__Pseudomonas_E asplenii_A--1||s__Pseudomonas_E asturiensis--1||s__Pseudomonas_E avellanae--1||s__Pseudomonas_E azotoformans_B--1||s__Pseudomonas_E baltica--1||s__Pseudomonas_E cannabina--1||s__Pseudomonas_E capsici--1||s__Pseudomonas_E caricapapayae--1||s__Pseudomonas_E caspiana--1||s__Pseudomonas_E cedrina--1||s__Pseudomonas_E cerasi--1||s__Pseudomonas_E chlororaphis_G--1||s__Pseudomonas_E cichorii--1||s__Pseudomonas_E cichorii_B--1||s__Pseudomonas_E cichorii_C--1||s__Pseudomonas_E cichorii_D--1||s__Pseudomonas_E coleopterorum--1||s__Pseudomonas_E congelans--1||s__Pseudomonas_E cremoricolorata--1||s__Pseudomonas_E cremoricolorata_A--1||s__Pseudomonas_E cuatrocienegasensis--1||s__Pseudomonas_E cyclaminis--1||s__Pseudomonas_E daroniae--1||s__Pseudomonas_E entomophila_A--1||s__Pseudomonas_E entomophila_B--1||s__Pseudomonas_E eucalypticola--1||s__Pseudomonas_E extremorientalis--1||s__Pseudomonas_E fildesensis--1||s__Pseudomonas_E flavescens--1||s__Pseudomonas_E floridensis--1||s__Pseudomonas_E fluorescens_AM--1||s__Pseudomonas_E fluorescens_AN--1||s__Pseudomonas_E fluorescens_AP--1||s__Pseudomonas_E fluorescens_C--1||s__Pseudomonas_E foliumensis--1||s__Pseudomonas_E fulva--1||s__Pseudomonas_E fulva_A--2||s__Pseudomonas_E fulva_B--1||s__Pseudomonas_E fuscovaginae_B--2||s__Pseudomonas_E gingeri_C--1||s__Pseudomonas_E gingeri_D--1||s__Pseudomonas_E graminis--1||s__Pseudomonas_E graminis_B--1||s__Pseudomonas_E graminis_C--1||s__Pseudomonas_E graminis_D--1||s__Pseudomonas_E huaxiensis--1||s__Pseudomonas_E iridis--1||s__Pseudomonas_E kitaguniensis--1||s__Pseudomonas_E laurentiana--1||s__Pseudomonas_E lundensis_A--1||s__Pseudomonas_E lutea--1||s__Pseudomonas_E marginalis--1||s__Pseudomonas_E massiliensis--1||s__Pseudomonas_E mendocina--1||s__Pseudomonas_E mendocina_C--1||s__Pseudomonas_E monteilii--1||s__Pseudomonas_E monteilii_A--1||s__Pseudomonas_E mosselii_C--1||s__Pseudomonas_E oleovorans_B--1||s__Pseudomonas_E orientalis--2||s__Pseudomonas_E orientalis_A--1||s__Pseudomonas_E orientalis_B--2||s__Pseudomonas_E ovata--2||s__Pseudomonas_E palleroniana--1||s__Pseudomonas_E parafulva--2||s__Pseudomonas_E parafulva_A--2||s__Pseudomonas_E parafulva_B--1||s__Pseudomonas_E poae--1||s__Pseudomonas_E prosekii--1||s__Pseudomonas_E protegens_A--1||s__Pseudomonas_E punonensis--1||s__Pseudomonas_E putida_B--2||s__Pseudomonas_E putida_C--1||s__Pseudomonas_E putida_E--1||s__Pseudomonas_E putida_H--2||s__Pseudomonas_E putida_L--1||s__Pseudomonas_E putida_U--1||s__Pseudomonas_E rhizosphaerae--1||s__Pseudomonas_E rhodesiae--1||s__Pseudomonas_E saponiphila--1||s__Pseudomonas_E seleniipraecipitans--1||s__Pseudomonas_E sihuiensis--1||s__Pseudomonas_E sivasensis--1||s__Pseudomonas_E sp000263855--1||s__Pseudomonas_E sp000416235--1||s__Pseudomonas_E sp000497835--2||s__Pseudomonas_E sp000829415--1||s__Pseudomonas_E sp001945395--1||s__Pseudomonas_E sp001945445--1||s__Pseudomonas_E sp002338065--1||s__Pseudomonas_E sp002383725--1||s__Pseudomonas_E sp002386445--1||s__Pseudomonas_E sp002419965--1||s__Pseudomonas_E sp002434265--1||s__Pseudomonas_E sp002439135--1||s__Pseudomonas_E sp002699985--1||s__Pseudomonas_E sp002753995--1||s__Pseudomonas_E sp002814235--1||s__Pseudomonas_E sp002843585--1||s__Pseudomonas_E sp003014915--1||s__Pseudomonas_E sp003052515--1||s__Pseudomonas_E sp003097075--1||s__Pseudomonas_E sp003097135--1||s__Pseudomonas_E sp003105155--1||s__Pseudomonas_E sp003253735--1||s__Pseudomonas_E sp003331055--1||s__Pseudomonas_E sp003445295--1||s__Pseudomonas_E sp003935425--1||s__Pseudomonas_E sp004364435--1||s__Pseudomonas_E sp004519405--1||s__Pseudomonas_E sp009861525--1||s__Pseudomonas_E sp009866765--1||s__Pseudomonas_E sp009932725--1||s__Pseudomonas_E sp012844475--1||s__Pseudomonas_E sp012975065--1||s__Pseudomonas_E sp014268755--1||s__Pseudomonas_E sp014268825--2||s__Pseudomonas_E sp014268975--1||s__Pseudomonas_E sp014269185--1||s__Pseudomonas_E sp014842265--1||s__Pseudomonas_E sp014851685--1||s__Pseudomonas_E sp016518545--2||s__Pseudomonas_E sp016648105--1||s__Pseudomonas_E sp018449655--1||s__Pseudomonas_E sp018816095--1||s__Pseudomonas_E sp018826895--1||s__Pseudomonas_E sp019139835--1||s__Pseudomonas_E sp900005815--1||s__Pseudomonas_E sp900110765--2||s__Pseudomonas_E sp900187455--1||s__Pseudomonas_E sp900475325--1||s__Pseudomonas_E sp900573885--1||s__Pseudomonas_E sp900580675--1||s__Pseudomonas_E sp900582625--1||s__Pseudomonas_E sp900583165--1||s__Pseudomonas_E sp900585815--1||s__Pseudomonas_E sp900585905--1||s__Pseudomonas_E sp900589395--2||s__Pseudomonas_E sp900590755--2||s__Pseudomonas_E sp900591205--1||s__Pseudomonas_E sp900596015--1||s__Pseudomonas_E sp900601905--1||s__Pseudomonas_E sp900602065--1||s__Pseudomonas_E sp902506535--1||s__Pseudomonas_E sp903970465--1||s__Pseudomonas_E straminea--1||s__Pseudomonas_E syringae--1||s__Pseudomonas_E syringae_F--1||s__Pseudomonas_E syringae_J--1||s__Pseudomonas_E syringae_M--1||s__Pseudomonas_E syringae_P--1||s__Pseudomonas_E syringae_Q--1||s__Pseudomonas_E tremae--1||s__Pseudomonas_E triticumensis--1||s__Pseudomonas_E trivialis--1||s__Pseudomonas_E trivialis_B--1||s__Pseudomonas_E viridiflava--1||s__Pseudomonas_E viridiflava_B--1||s__Pseudomonas_E viridiflava_C--1||s__Pseudomonas_N urumqiensis--1||s__Pseudomonas_R nosocomialis--1||s__Pseudomonas_R sp900766265--1:heptad_counter=MCP-24H--276||MCP-44H--1:lbd_counter=PAS_3--1||PAS_4--1:lca_tree=f__Pseudomonadaceae:length_avg=119.3030303030303:length_max=160.0:length_min=88.0:length_std=25.901839761497694:length_sum=3937.0:mismatch_avg=3.515151515151515:mismatch_max=29.0:mismatch_min=0.0:mismatch_std=5.723423429869203:mismatch_sum=116.0:name=N520086:qcovhsp_avg=99.02121212121212:qcovhsp_max=100.0:qcovhsp_min=95.7:qcovhsp_std=1.177061376840003:qcovhsp_sum=3267.7:qend_avg=119.72727272727273:qend_max=160.0:qend_min=88.0:qend_std=25.9413674553703:qend_sum=3951.0:qstart_avg=1.4545454545454546:qstart_max=6.0:qstart_min=1.0:qstart_std=1.1205720941473682:qstart_sum=48.0:ref_name_counter=GB_GCA_004010935.1_protein.faa_CP026511.1_3061@PF00015_full_PFAM.265.433--1||GB_GCA_018816095.1_protein.faa_JAHIWP010000087.1_18@PF00015_full_PFAM.258.432--1||GB_GCA_900596015.1_protein.faa_UVIF01000001.1_208@PF00015_full_PFAM.258.430--1||RS_GCF_000019445.1_protein.faa_NC_010501.1_3492@PF00015_full_PFAM.254.429--11||RS_GCF_001186335.1_protein.faa_NZ_CP011507.1_2236@PF00015_full_PFAM.260.434--2||RS_GCF_001400735.1_protein.faa_NZ_LJPW01000181.1_22@PF00015_full_PFAM.260.433--1||RS_GCF_002356095.1_protein.faa_NZ_AP015029.1_2533@PF00015_full_PFAM.260.434--1||RS_GCF_003131185.1_protein.faa_NZ_QFFU01000013.1_15@PF00015_full_PFAM.285.458--2||RS_GCF_003131185.1_protein.faa_NZ_QFFU01000026.1_66@PF00015_full_PFAM.259.433--2||RS_GCF_014202995.1_protein.faa_NZ_JACHIA010000022.1_45@PF00015_full_PFAM.461.676--1||RS_GCF_014235765.1_protein.faa_NZ_JACMYH010000001.1_1122@PF00015_full_PFAM.258.430--1||RS_GCF_900105555.1_protein.faa_NZ_FNTZ01000001.1_1380@PF00015_full_PFAM.259.430--1||RS_GCF_900106015.1_protein.faa_NZ_LT629797.1_1084@PF00015_full_PFAM.264.429--5||RS_GCF_900589395.1_protein.faa_NZ_UUIS01000058.1_13@PF00015_full_PFAM.267.433--3:scovhsp_avg=68.93333333333334:scovhsp_max=92.0:scovhsp_min=50.3:scovhsp_std=14.868941343171231:scovhsp_sum=2274.8:send_avg=148.87878787878788:send_max=191.0:send_min=103.0:send_std=28.388771521234386:send_sum=4913.0:sstart_avg=30.727272727272727:sstart_max=84.0:sstart_min=10.0:sstart_std=22.400157264058336:sstart_sum=1014.0])0.996:0.0976178[&&NHX:Sample_counter=rhizpot1--10||rhizpot2--2||rhiztom1--17||rhiztom2--5||rhiztom3--10:Type_counter=GTDB--236||capture--44:besthit_avg=96.76666666666667:besthit_max=100.0:besthit_min=74.4:besthit_std=5.267035852039235:besthit_sum=3193.3:bitscore_avg=199.84848484848484:bitscore_max=275.0:bitscore_min=146.0:bitscore_std=45.25629874125342:bitscore_sum=6595.0:capture_class_counter=c__Alphaproteobacteria--2||c__Clostridia--1||c__Gammaproteobacteria--41:capture_domain_counter=d__Bacteria--44:capture_family_counter=f__Azospirillaceae--1||f__Beijerinckiaceae--1||f__Burkholderiaceae--4||f__Clostridiaceae--1||f__Pseudomonadaceae--36||f__Xanthomonadaceae--1:capture_genus_counter=g__Azospirillum--1||g__Clostridium_AR--1||g__Methylobacterium--1||g__Pseudomonas_B--1||g__Pseudomonas_E--35||g__Rhodoferax--4||g__Stenotrophomonas--1:capture_order_counter=o__Azospirillales--1||o__Burkholderiales--4||o__Clostridiales--1||o__Pseudomonadales--36||o__Rhizobiales--1||o__Xanthomonadales--1:capture_phylum_counter=p__Firmicutes_A--1||p__Proteobacteria--43:capture_species_counter=s__Azospirillum agricola--1||s__Clostridium_AR fungisolvens--1||s__Methylobacterium frigidaeris--1||s__Pseudomonas_B luteola--1||s__Pseudomonas_E baltica--1||s__Pseudomonas_E ovata--10||s__Pseudomonas_E paracarnis--1||s__Pseudomonas_E poae--1||s__Pseudomonas_E putida_E--13||s__Pseudomonas_E putida_H--1||s__Pseudomonas_E sihuiensis--4||s__Pseudomonas_E sp001705835--1||s__Pseudomonas_E sp002843585--1||s__Pseudomonas_E sp002979555--1||s__Pseudomonas_E trivialis_B--1||s__Rhodoferax sp008080595--3||s__Rhodoferax sp903859265--1||s__Stenotrophomonas pavanii--1:evalue_avg=1.9457567055454693e-46:evalue_max=6.33e-45:evalue_min=9.24e-96:evalue_std=1.1015255203374618e-45:evalue_sum=6.420997128300049e-45:gapopen_avg=0.15151515151515152:gapopen_max=2.0:gapopen_min=0.0:gapopen_std=0.4416738135499518:gapopen_sum=5.0:gtdb_class_counter=c__Gammaproteobacteria--236:gtdb_domain_counter=d__Bacteria--236:gtdb_family_counter=f__Aeromonadaceae--1||f__Alteromonadaceae--2||f__Cellvibrionaceae--2||f__Halomonadaceae--1||f__Marinomonadaceae--2||f__Methylophagaceae--1||f__Oleiphilaceae--3||f__Pseudohongiellaceae--1||f__Pseudomonadaceae--223:gtdb_genus_counter=g__Alteromonas--1||g__GCA-002733105--1||g__Halomonas--1||g__Idiomarina--1||g__Marinimicrobium--2||g__Marinobacter--3||g__Marinomonas--2||g__Oceanisphaera--1||g__Pseudohongiella--1||g__Pseudomonas_A--29||g__Pseudomonas_B--3||g__Pseudomonas_D--5||g__Pseudomonas_E--182||g__Pseudomonas_N--1||g__Pseudomonas_P--1||g__Pseudomonas_R--2:gtdb_order_counter=o__Enterobacterales--3||o__Nitrosococcales--1||o__Pseudomonadales--232:gtdb_phylum_counter=p__Proteobacteria--236:gtdb_species_counter=s__Alteromonas pelagimontana--1||s__GCA-002733105 sp011053005--1||s__Halomonas sp014897985--1||s__Idiomarina loihiensis--1||s__Marinimicrobium agarilyticum--1||s__Marinimicrobium koreense--1||s__Marinobacter excellens--1||s__Marinobacter shengliensis--1||s__Marinobacter sp018402255--1||s__Marinomonas arctica--1||s__Marinomonas shanghaiensis--1||s__Oceanisphaera avium--1||s__Pseudohongiella sp011050365--1||s__Pseudomonas_A balearica--1||s__Pseudomonas_A chloritidismutans--1||s__Pseudomonas_A kunmingensis--1||s__Pseudomonas_A kunmingensis_A--1||s__Pseudomonas_A sp002692525--1||s__Pseudomonas_A sp003205815--1||s__Pseudomonas_A sp003325755--1||s__Pseudomonas_A sp003488145--1||s__Pseudomonas_A sp004010935--1||s__Pseudomonas_A sp004331835--1||s__Pseudomonas_A sp007713455--1||s__Pseudomonas_A sp013620795--1||s__Pseudomonas_A stutzeri_A--1||s__Pseudomonas_A stutzeri_AB--1||s__Pseudomonas_A stutzeri_AD--1||s__Pseudomonas_A stutzeri_AI--1||s__Pseudomonas_A stutzeri_AM--1||s__Pseudomonas_A stutzeri_AN--1||s__Pseudomonas_A stutzeri_D--1||s__Pseudomonas_A stutzeri_E--1||s__Pseudomonas_A stutzeri_H--1||s__Pseudomonas_A stutzeri_N--1||s__Pseudomonas_A stutzeri_O--1||s__Pseudomonas_A stutzeri_P--1||s__Pseudomonas_A stutzeri_Q--1||s__Pseudomonas_A stutzeri_U--1||s__Pseudomonas_A xanthomarina--1||s__Pseudomonas_A xanthomarina_A--1||s__Pseudomonas_A zhaodongensis--1||s__Pseudomonas_B asuensis--1||s__Pseudomonas_B duriflava--1||s__Pseudomonas_B luteola--1||s__Pseudomonas_D laoshanensis--1||s__Pseudomonas_D pelagia--1||s__Pseudomonas_D pelagia_A--1||s__Pseudomonas_D sp002683975--1||s__Pseudomonas_D xinjiangensis--1||s__Pseudomonas_E amygdali--1||s__Pseudomonas_E antarctica--1||s__Pseudomonas_E argentinensis--1||s__Pseudomonas_E argentinensis_B--1||s__Pseudomonas_E asplenii--2||s__Pseudomonas_E asplenii_A--1||s__Pseudomonas_E asturiensis--1||s__Pseudomonas_E avellanae--1||s__Pseudomonas_E azotoformans_B--1||s__Pseudomonas_E baltica--1||s__Pseudomonas_E cannabina--1||s__Pseudomonas_E capsici--1||s__Pseudomonas_E caricapapayae--1||s__Pseudomonas_E caspiana--1||s__Pseudomonas_E cedrina--1||s__Pseudomonas_E cerasi--1||s__Pseudomonas_E chlororaphis_G--1||s__Pseudomonas_E cichorii--1||s__Pseudomonas_E cichorii_B--1||s__Pseudomonas_E cichorii_C--1||s__Pseudomonas_E cichorii_D--1||s__Pseudomonas_E coleopterorum--1||s__Pseudomonas_E congelans--1||s__Pseudomonas_E cremoricolorata--1||s__Pseudomonas_E cremoricolorata_A--1||s__Pseudomonas_E cuatrocienegasensis--1||s__Pseudomonas_E cyclaminis--1||s__Pseudomonas_E daroniae--1||s__Pseudomonas_E entomophila_A--1||s__Pseudomonas_E entomophila_B--1||s__Pseudomonas_E eucalypticola--1||s__Pseudomonas_E extremorientalis--1||s__Pseudomonas_E fildesensis--1||s__Pseudomonas_E flavescens--1||s__Pseudomonas_E floridensis--1||s__Pseudomonas_E fluorescens_AM--1||s__Pseudomonas_E fluorescens_AN--1||s__Pseudomonas_E fluorescens_AP--1||s__Pseudomonas_E fluorescens_C--1||s__Pseudomonas_E foliumensis--1||s__Pseudomonas_E fulva--1||s__Pseudomonas_E fulva_A--2||s__Pseudomonas_E fulva_B--1||s__Pseudomonas_E fuscovaginae_B--2||s__Pseudomonas_E gingeri_C--1||s__Pseudomonas_E gingeri_D--1||s__Pseudomonas_E graminis--1||s__Pseudomonas_E graminis_B--1||s__Pseudomonas_E graminis_C--1||s__Pseudomonas_E graminis_D--1||s__Pseudomonas_E huaxiensis--1||s__Pseudomonas_E iridis--1||s__Pseudomonas_E kitaguniensis--1||s__Pseudomonas_E laurentiana--1||s__Pseudomonas_E lundensis_A--1||s__Pseudomonas_E lutea--1||s__Pseudomonas_E marginalis--1||s__Pseudomonas_E massiliensis--2||s__Pseudomonas_E mendocina--1||s__Pseudomonas_E mendocina_C--1||s__Pseudomonas_E monteilii--1||s__Pseudomonas_E monteilii_A--1||s__Pseudomonas_E mosselii_C--1||s__Pseudomonas_E oleovorans_B--1||s__Pseudomonas_E orientalis--2||s__Pseudomonas_E orientalis_A--1||s__Pseudomonas_E orientalis_B--2||s__Pseudomonas_E ovata--2||s__Pseudomonas_E palleroniana--1||s__Pseudomonas_E parafulva--2||s__Pseudomonas_E parafulva_A--2||s__Pseudomonas_E parafulva_B--1||s__Pseudomonas_E poae--1||s__Pseudomonas_E prosekii--1||s__Pseudomonas_E protegens_A--1||s__Pseudomonas_E punonensis--1||s__Pseudomonas_E putida_B--2||s__Pseudomonas_E putida_C--1||s__Pseudomonas_E putida_E--1||s__Pseudomonas_E putida_H--2||s__Pseudomonas_E putida_L--1||s__Pseudomonas_E putida_U--1||s__Pseudomonas_E rhizosphaerae--1||s__Pseudomonas_E rhodesiae--1||s__Pseudomonas_E saponiphila--1||s__Pseudomonas_E seleniipraecipitans--1||s__Pseudomonas_E sihuiensis--1||s__Pseudomonas_E sivasensis--1||s__Pseudomonas_E sp000263855--1||s__Pseudomonas_E sp000416235--1||s__Pseudomonas_E sp000497835--2||s__Pseudomonas_E sp000829415--1||s__Pseudomonas_E sp001945395--1||s__Pseudomonas_E sp001945445--1||s__Pseudomonas_E sp002338065--1||s__Pseudomonas_E sp002383725--1||s__Pseudomonas_E sp002386445--1||s__Pseudomonas_E sp002419965--1||s__Pseudomonas_E sp002434265--1||s__Pseudomonas_E sp002439135--1||s__Pseudomonas_E sp002699985--1||s__Pseudomonas_E sp002753995--1||s__Pseudomonas_E sp002814235--1||s__Pseudomonas_E sp002843585--1||s__Pseudomonas_E sp003014915--1||s__Pseudomonas_E sp003052515--1||s__Pseudomonas_E sp003097075--1||s__Pseudomonas_E sp003097135--1||s__Pseudomonas_E sp003105155--1||s__Pseudomonas_E sp003253735--1||s__Pseudomonas_E sp003331055--1||s__Pseudomonas_E sp003445295--1||s__Pseudomonas_E sp003935425--1||s__Pseudomonas_E sp004364435--1||s__Pseudomonas_E sp004519405--1||s__Pseudomonas_E sp009861525--1||s__Pseudomonas_E sp009866765--1||s__Pseudomonas_E sp009932725--1||s__Pseudomonas_E sp012844475--1||s__Pseudomonas_E sp012975065--1||s__Pseudomonas_E sp014268755--1||s__Pseudomonas_E sp014268825--2||s__Pseudomonas_E sp014268975--1||s__Pseudomonas_E sp014269185--1||s__Pseudomonas_E sp014842265--1||s__Pseudomonas_E sp014851685--1||s__Pseudomonas_E sp016518545--2||s__Pseudomonas_E sp016648105--1||s__Pseudomonas_E sp018449655--1||s__Pseudomonas_E sp018816095--1||s__Pseudomonas_E sp018826895--1||s__Pseudomonas_E sp019139835--1||s__Pseudomonas_E sp900005815--1||s__Pseudomonas_E sp900110765--2||s__Pseudomonas_E sp900187455--1||s__Pseudomonas_E sp900475325--1||s__Pseudomonas_E sp900573885--1||s__Pseudomonas_E sp900580675--1||s__Pseudomonas_E sp900582625--1||s__Pseudomonas_E sp900583165--1||s__Pseudomonas_E sp900585815--1||s__Pseudomonas_E sp900585905--1||s__Pseudomonas_E sp900589395--2||s__Pseudomonas_E sp900590755--2||s__Pseudomonas_E sp900591205--1||s__Pseudomonas_E sp900596015--1||s__Pseudomonas_E sp900601905--1||s__Pseudomonas_E sp900602065--1||s__Pseudomonas_E sp902506535--1||s__Pseudomonas_E sp903970465--2||s__Pseudomonas_E straminea--1||s__Pseudomonas_E syringae--1||s__Pseudomonas_E syringae_F--1||s__Pseudomonas_E syringae_J--1||s__Pseudomonas_E syringae_M--1||s__Pseudomonas_E syringae_P--1||s__Pseudomonas_E syringae_Q--1||s__Pseudomonas_E tremae--1||s__Pseudomonas_E triticumensis--1||s__Pseudomonas_E trivialis--1||s__Pseudomonas_E trivialis_B--1||s__Pseudomonas_E viridiflava--1||s__Pseudomonas_E viridiflava_B--1||s__Pseudomonas_E viridiflava_C--1||s__Pseudomonas_N urumqiensis--1||s__Pseudomonas_P matsuisoli--1||s__Pseudomonas_R nosocomialis--1||s__Pseudomonas_R sp900766265--1:heptad_counter=MCP-24H--279||MCP-44H--1:lbd_counter=PAS_3--1||PAS_4--1:lca_tree=f__Pseudomonadaceae:length_avg=119.3030303030303:length_max=160.0:length_min=88.0:length_std=25.901839761497694:length_sum=3937.0:mismatch_avg=3.515151515151515:mismatch_max=29.0:mismatch_min=0.0:mismatch_std=5.723423429869204:mismatch_sum=116.0:name=N520087:qcovhsp_avg=99.02121212121212:qcovhsp_max=100.0:qcovhsp_min=95.7:qcovhsp_std=1.1770613768400027:qcovhsp_sum=3267.7:qend_avg=119.72727272727273:qend_max=160.0:qend_min=88.0:qend_std=25.9413674553703:qend_sum=3951.0:qstart_avg=1.4545454545454546:qstart_max=6.0:qstart_min=1.0:qstart_std=1.1205720941473682:qstart_sum=48.0:ref_name_counter=GB_GCA_004010935.1_protein.faa_CP026511.1_3061@PF00015_full_PFAM.265.433--1||GB_GCA_018816095.1_protein.faa_JAHIWP010000087.1_18@PF00015_full_PFAM.258.432--1||GB_GCA_900596015.1_protein.faa_UVIF01000001.1_208@PF00015_full_PFAM.258.430--1||RS_GCF_000019445.1_protein.faa_NC_010501.1_3492@PF00015_full_PFAM.254.429--11||RS_GCF_001186335.1_protein.faa_NZ_CP011507.1_2236@PF00015_full_PFAM.260.434--2||RS_GCF_001400735.1_protein.faa_NZ_LJPW01000181.1_22@PF00015_full_PFAM.260.433--1||RS_GCF_002356095.1_protein.faa_NZ_AP015029.1_2533@PF00015_full_PFAM.260.434--1||RS_GCF_003131185.1_protein.faa_NZ_QFFU01000013.1_15@PF00015_full_PFAM.285.458--2||RS_GCF_003131185.1_protein.faa_NZ_QFFU01000026.1_66@PF00015_full_PFAM.259.433--2||RS_GCF_014202995.1_protein.faa_NZ_JACHIA010000022.1_45@PF00015_full_PFAM.461.676--1||RS_GCF_014235765.1_protein.faa_NZ_JACMYH010000001.1_1122@PF00015_full_PFAM.258.430--1||RS_GCF_900105555.1_protein.faa_NZ_FNTZ01000001.1_1380@PF00015_full_PFAM.259.430--1||RS_GCF_900106015.1_protein.faa_NZ_LT629797.1_1084@PF00015_full_PFAM.264.429--5||RS_GCF_900589395.1_protein.faa_NZ_UUIS01000058.1_13@PF00015_full_PFAM.267.433--3:scovhsp_avg=68.93333333333334:scovhsp_max=92.0:scovhsp_min=50.3:scovhsp_std=14.868941343171231:scovhsp_sum=2274.8:send_avg=148.87878787878788:send_max=191.0:send_min=103.0:send_std=28.388771521234386:send_sum=4913.0:sstart_avg=30.727272727272727:sstart_max=84.0:sstart_min=10.0:sstart_std=22.400157264058336:sstart_sum=1014.0])0.842:0.0447042[&&NHX:Sample_counter=rhizpot1--58||rhizpot2--15||rhizpot3--38||rhiztom1--70||rhiztom2--38||rhiztom3--93:Type_counter=GTDB--1009||capture--312:besthit_avg=96.28018433179723:besthit_max=100.0:besthit_min=68.0:besthit_std=6.162395214580067:besthit_sum=20892.8:bitscore_avg=219.16589861751152:bitscore_max=286.0:bitscore_min=106.0:bitscore_std=47.187962784081876:bitscore_sum=47559.0:capture_class_counter=c__Acidobacteriae--3||c__Actinomycetia--4||c__Alphaproteobacteria--11||c__Clostridia--1||c__Desulfovibrionia--6||c__Desulfuromonadia--2||c__Gammaproteobacteria--277||c__Holophagae--2||c__Limnocylindria--1||c__Nitrospiria--2||c__OLB16--1||c__Polyangia--1||c__Spirochaetia--1:capture_domain_counter=d__Bacteria--312:capture_family_counter=f__Aeromonadaceae--19||f__Aquisalimonadaceae--1||f__Azospirillaceae--1||f__Beijerinckiaceae--1||f__Burkholderiaceae--6||f__CSP1-4--1||f__Caulobacteraceae--5||f__Chitinimonadaceae--1||f__Chromobacteriaceae--2||f__Clostridiaceae--1||f__Desulfovibrionaceae--6||f__Geodermatophilaceae--1||f__Halomonadaceae--1||f__Holophagaceae--2||f__JACQBZ01--1||f__JAEUJZ01--1||f__Methylococcaceae--1||f__Micromonosporaceae--3||f__Pseudomonadaceae--220||f__Pseudopelobacteraceae--2||f__Rhizobiaceae--2||f__Rhodobacteraceae--1||f__Rhodocyclaceae--8||f__S144-34--1||f__SCUR01--1||f__SURF-12--1||f__Shewanellaceae--2||f__Spirochaetaceae_B--1||f__Thiobacillaceae--13||f__UBA7541--3||f__Xanthobacteraceae--1||f__Xanthomonadaceae--2:capture_genus_counter=g__Achromobacter--1||g__Acidoferrum--3||g__Actinoplanes--3||g__Aeromonas--19||g__Aquamicrobium_A--1||g__Aquisalimonas--1||g__Aquitalea--1||g__Azoarcus--1||g__Azonexus--1||g__Azospirillum--1||g__Bradyrhizobium--1||g__CAHJWH01--5||g__Chitinimonas--1||g__Clostridium_AR--1||g__Desulfohalovibrio--1||g__Fen-1039--1||g__Geodermatophilus--1||g__Geothrix--2||g__Halodesulfovibrio--4||g__Halomonas--1||g__JACPFJ01--1||g__JACQFA01--1||g__JACRCG01--1||g__JAGNNG01--1||g__Manganitrophus--1||g__Methylobacterium--1||g__Methylomagnum--1||g__Methyloversatilis--5||g__Neorhizobium--1||g__Parasulfuritortus--1||g__Pigmentiphaga--1||g__Pseudomonas--2||g__Pseudomonas_A--2||g__Pseudomonas_B--6||g__Pseudomonas_E--208||g__Pseudomonas_F--2||g__Rhodobacter_F--1||g__Rhodoferax--4||g__S144-34--1||g__STGJ01--1||g__Shewanella--2||g__Solidesulfovibrio--1||g__Spirochaeta_F--1||g__Stenotrophomonas--2||g__Sulfuritortus--12||g__WGLV01--1||g__Zoogloea--1:capture_order_counter=o__Acidoferrales--3||o__Azospirillales--1||o__Burkholderiales--30||o__Caulobacterales--5||o__Clostridiales--1||o__Desulfovibrionales--6||o__Enterobacterales--21||o__Geobacterales--2||o__Holophagales--2||o__JACQBZ01--1||o__Limnocylindrales--1||o__Methylococcales--1||o__Mycobacteriales--4||o__Nitrococcales--1||o__Palsa-1104--1||o__Pseudomonadales--221||o__Rhizobiales--4||o__Rhodobacterales--1||o__S144-34--1||o__SBBL01--1||o__SURF-12--1||o__Spirochaetales_E--1||o__Xanthomonadales--2:capture_phylum_counter=p__Acidobacteriota--5||p__Actinobacteriota--4||p__Chloroflexota--1||p__Desulfobacterota--2||p__Desulfobacterota_I--6||p__Firmicutes_A--1||p__Myxococcota--1||p__Nitrospirota--2||p__OLB16--1||p__Proteobacteria--288||p__Spirochaetota--1:capture_species_counter=s__Achromobacter pulmonis_A--1||s__Acidoferrum sp003223255--3||s__Actinoplanes auranticolor--1||s__Actinoplanes cyaneus--2||s__Aeromonas aquatica--1||s__Aeromonas fluvialis--17||s__Aeromonas sanarellii--1||s__Aquamicrobium_A microcysteis--1||s__Aquisalimonas sp007133445--1||s__Aquitalea sp003693445--1||s__Azoarcus indigens--1||s__Azonexus sp002470165--1||s__Azospirillum agricola--1||s__Bradyrhizobium sp000239795--1||s__CAHJWH01 sp009765965--5||s__Chitinimonas koreensis--1||s__Clostridium_AR fungisolvens--1||s__Desulfohalovibrio alkalitolerans--1||s__Fen-1039 sp003158875--1||s__Geodermatophilus siccatus--1||s__Geothrix sp016195985--2||s__Halodesulfovibrio sp003252375--4||s__Halomonas sp014931605--1||s__JACPFJ01 sp003574895--1||s__JACQFA01 sp016198945--1||s__JACRCG01 sp014380135--1||s__JAGNNG01 sp016794465--1||s__Manganitrophus sp016200325--1||s__Methylobacterium frigidaeris--1||s__Methylomagnum ishizawai--1||s__Methyloversatilis sp001713355--5||s__Neorhizobium sp900472395--1||s__Parasulfuritortus sp013335435--1||s__Pigmentiphaga aceris--1||s__Pseudomonas knackmussii--2||s__Pseudomonas_A stutzeri_AN--2||s__Pseudomonas_B luteola--1||s__Pseudomonas_B oryzihabitans_B--2||s__Pseudomonas_B oryzihabitans_E--3||s__Pseudomonas_E asiatica--1||s__Pseudomonas_E atacamensis--5||s__Pseudomonas_E baetica--1||s__Pseudomonas_E baltica--1||s__Pseudomonas_E brassicae--1||s__Pseudomonas_E chengduensis_A--1||s__Pseudomonas_E chlororaphis_E--1||s__Pseudomonas_E chlororaphis_G--1||s__Pseudomonas_E fluorescens_BT--1||s__Pseudomonas_E fluorescens_C--1||s__Pseudomonas_E fluorescens_M--3||s__Pseudomonas_E frederiksbergensis_A--1||s__Pseudomonas_E fulgida--5||s__Pseudomonas_E fulva_A--1||s__Pseudomonas_E helmanticensis--3||s__Pseudomonas_E khazarica--10||s__Pseudomonas_E kielensis--2||s__Pseudomonas_E koreensis_B--1||s__Pseudomonas_E koreensis_C--14||s__Pseudomonas_E lactis--1||s__Pseudomonas_E migulae--1||s__Pseudomonas_E moorei--1||s__Pseudomonas_E moraviensis_A--2||s__Pseudomonas_E ovata--10||s__Pseudomonas_E paracarnis--3||s__Pseudomonas_E pisciculturae--1||s__Pseudomonas_E poae--1||s__Pseudomonas_E putida_C--3||s__Pseudomonas_E putida_E--13||s__Pseudomonas_E putida_H--1||s__Pseudomonas_E putida_K--1||s__Pseudomonas_E seleniipraecipitans--1||s__Pseudomonas_E sihuiensis--4||s__Pseudomonas_E sp000761545--1||s__Pseudomonas_E sp001259595--1||s__Pseudomonas_E sp001297015--7||s__Pseudomonas_E sp001592875--10||s__Pseudomonas_E sp001705835--1||s__Pseudomonas_E sp002113375--1||s__Pseudomonas_E sp002483005--1||s__Pseudomonas_E sp002843585--1||s__Pseudomonas_E sp002979555--1||s__Pseudomonas_E sp003033885--32||s__Pseudomonas_E sp003053805--1||s__Pseudomonas_E sp003523465--2||s__Pseudomonas_E sp004011755--2||s__Pseudomonas_E sp014268745--32||s__Pseudomonas_E sp900187445--2||s__Pseudomonas_E sp900581005--8||s__Pseudomonas_E sp900591205--1||s__Pseudomonas_E sp902506495--3||s__Pseudomonas_E triticumensis--1||s__Pseudomonas_E trivialis_B--1||s__Pseudomonas_E umsongensis--1||s__Pseudomonas_E yamanorum_B--1||s__Pseudomonas_F resinovorans--2||s__Rhodobacter_F sphaeroides_A--1||s__Rhodoferax sp008080595--3||s__Rhodoferax sp903859265--1||s__S144-34 sp015494165--1||s__STGJ01 sp010435965--1||s__Shewanella mangrovi--2||s__Solidesulfovibrio magneticus_A--1||s__Spirochaeta_F sp016744925--1||s__Stenotrophomonas pavanii--1||s__Stenotrophomonas sp002329155--1||s__Sulfuritortus calidifontis--12||s__WGLV01 sp016125385--1||s__Zoogloea sp015657735--1:evalue_avg=1.0230414779044787e-32:evalue_max=2.22e-30:evalue_min=5.1e-100:evalue_std=1.5070341979085652e-31:evalue_sum=2.2200000070527188e-30:gapopen_avg=0.14746543778801843:gapopen_max=3.0:gapopen_min=0.0:gapopen_std=0.4264469160159947:gapopen_sum=32.0:gtdb_class_counter=c__Gammaproteobacteria--1009:gtdb_domain_counter=d__Bacteria--1009:gtdb_family_counter=f__AKS1--1||f__Aeromonadaceae--9||f__Alteromonadaceae--104||f__Burkholderiaceae--2||f__Celerinatantimonadaceae--1||f__Cellvibrionaceae--8||f__Chitinibacteraceae--3||f__Chromobacteriaceae--1||f__DSM-6294--1||f__Gallaecimonadaceae--2||f__Halomonadaceae--5||f__Marinomonadaceae--40||f__Methylophagaceae--1||f__Natronospirillaceae--3||f__Nitrincolaceae--4||f__Oleiphilaceae--13||f__Pseudohongiellaceae--1||f__Pseudomonadaceae--763||f__Psychromonadaceae--2||f__Rhodocyclaceae--2||f__Shewanellaceae--5||f__Vibrionaceae--38:gtdb_genus_counter=g__Agarivorans--1||g__Alteromonas--48||g__Alteromonas_F--1||g__Azoarcus--2||g__Azomonas--1||g__CGMCC-1-18722--1||g__Catenovulum--1||g__Cellvibrio--3||g__Colwellia--5||g__Crenobacter--1||g__GCA-002733105--1||g__Gallaecimonas--2||g__Gilvimarinus--2||g__Halomonas--1||g__Idiomarina--5||g__Marinimicrobium--2||g__Marinobacter--11||g__Marinobacter_A--2||g__Marinobacterium--3||g__Marinomonas--40||g__Oceanimonas--4||g__Oceanisphaera--4||g__Oceanospirillum--2||g__Oleibacter--1||g__Paraglaciecola--1||g__Pararheinheimera--3||g__Photobacterium--3||g__Pigmentiphaga--2||g__Pokkaliibacter--1||g__Pseudoalteromonas--32||g__Pseudohongiella--1||g__Pseudomaricurvus--1||g__Pseudomonas--12||g__Pseudomonas_A--57||g__Pseudomonas_B--32||g__Pseudomonas_D--9||g__Pseudomonas_E--631||g__Pseudomonas_F--6||g__Pseudomonas_N--2||g__Pseudomonas_O--2||g__Pseudomonas_P--2||g__Pseudomonas_Q--2||g__Pseudomonas_R--5||g__Psychromonas--2||g__Reinekea--2||g__Rheinheimera--5||g__Saccharospirillum--1||g__Shewanella--5||g__Silvimonas--3||g__Sulfuriflexus--1||g__Terasakiispira--2||g__Thalassotalea_B--2||g__VJOY01--2||g__Vibrio--35||g__XY-R5--1:gtdb_order_counter=o__AKS1--1||o__Burkholderiales--8||o__Enterobacterales--161||o__Nitrosococcales--1||o__Pseudomonadales--838:gtdb_phylum_counter=p__Proteobacteria--1009:gtdb_species_counter=s__Agarivorans gilvus--1||s__Alteromonas abrolhosensis--2||s__Alteromonas aggregata--1||s__Alteromonas alba--1||s__Alteromonas australica--2||s__Alteromonas chungwhensis--1||s__Alteromonas confluentis--1||s__Alteromonas gracilis--1||s__Alteromonas halophila--1||s__Alteromonas iocasae--1||s__Alteromonas lipolytica--1||s__Alteromonas lipotrueae--1||s__Alteromonas lipotrueiana--1||s__Alteromonas lutimaris--1||s__Alteromonas macleodii--2||s__Alteromonas macleodii_A--2||s__Alteromonas marina--2||s__Alteromonas mediterranea--1||s__Alteromonas naphthalenivorans--1||s__Alteromonas oceani--1||s__Alteromonas pelagimontana--2||s__Alteromonas ponticola--1||s__Alteromonas portus--2||s__Alteromonas profundi_A--1||s__Alteromonas sediminis--1||s__Alteromonas sp000597705--2||s__Alteromonas sp001885075--1||s__Alteromonas sp002691625--1||s__Alteromonas sp002729795--1||s__Alteromonas sp003443615--2||s__Alteromonas sp006538325--1||s__Alteromonas sp009811415--2||s__Alteromonas sp009811495--1||s__Alteromonas sp013373625--1||s__Alteromonas sp016405965--1||s__Alteromonas sp017794925--1||s__Alteromonas sp018100795--1||s__Alteromonas sp018860965--1||s__Alteromonas stellipolaris--1||s__Alteromonas_F sp017368475--1||s__Azoarcus indigens--1||s__Azoarcus sp012911025--1||s__Azomonas agilis--1||s__CGMCC-1-18722 sp016746085--1||s__Catenovulum joobiniege--1||s__Cellvibrio mixtus_A--1||s__Cellvibrio sp003056245--1||s__Cellvibrio sp004363885--1||s__Colwellia echini--1||s__Colwellia ponticola--1||s__Colwellia sp009832865--1||s__Colwellia sp018860585--1||s__Colwellia sp018860915--1||s__Crenobacter luteus--1||s__GCA-002733105 sp011053005--1||s__Gallaecimonas mangrovi--1||s__Gallaecimonas pentaromativorans--1||s__Gilvimarinus agarilyticus--1||s__Gilvimarinus chinensis--1||s__Halomonas sp014897985--1||s__Idiomarina baltica--1||s__Idiomarina fontislapidosi--1||s__Idiomarina loihiensis--1||s__Idiomarina sp002685255--1||s__Idiomarina xiamenensis--1||s__Marinimicrobium agarilyticum--1||s__Marinimicrobium koreense--1||s__Marinobacter daepoensis--1||s__Marinobacter excellens--1||s__Marinobacter fuscus--1||s__Marinobacter hydrocarbonoclasticus--1||s__Marinobacter nitratireducens--1||s__Marinobacter oulmenensis--1||s__Marinobacter salexigens_A--1||s__Marinobacter shengliensis--1||s__Marinobacter sp008370345--1||s__Marinobacter sp016597725--1||s__Marinobacter sp018402255--1||s__Marinobacter_A bohaiensis--1||s__Marinobacter_A nanhaiticus--1||s__Marinobacterium lutimaris--1||s__Marinobacterium mangrovicola--1||s__Marinobacterium stanieri--1||s__Marinomonas alcarazii--2||s__Marinomonas algicola--1||s__Marinomonas aquimarina--1||s__Marinomonas aquiplantarum--1||s__Marinomonas arctica--2||s__Marinomonas balearica--1||s__Marinomonas colpomeniae--1||s__Marinomonas communis--1||s__Marinomonas foliarum--2||s__Marinomonas gallaica--1||s__Marinomonas hwangdonensis--1||s__Marinomonas mediterranea--1||s__Marinomonas ostreistagni--1||s__Marinomonas ostreistagni_A--1||s__Marinomonas polaris--1||s__Marinomonas pollencensis--2||s__Marinomonas posidonica--1||s__Marinomonas primoryensis--1||s__Marinomonas profundimaris--2||s__Marinomonas rhizomae--2||s__Marinomonas shanghaiensis--2||s__Marinomonas sp000017285--1||s__Marinomonas sp001625355--1||s__Marinomonas sp004352835--1||s__Marinomonas sp004352855--2||s__Marinomonas sp012584435--1||s__Marinomonas sp013373235--1||s__Marinomonas sp018145875--1||s__Marinomonas sp018336955--1||s__Marinomonas spartinae--1||s__Marinomonas spartinae_A--1||s__Marinomonas ushuaiensis--1||s__Oceanimonas baumannii--1||s__Oceanimonas doudoroffii--1||s__Oceanimonas smirnovii--1||s__Oceanimonas sp000243075--1||s__Oceanisphaera avium--1||s__Oceanisphaera merdipullorum--1||s__Oceanisphaera sp012518835--1||s__Oceanisphaera sp017498065--1||s__Oceanospirillum linum--1||s__Oceanospirillum sp014164585--1||s__Oleibacter sp002298335--1||s__Paraglaciecola sp004360155--1||s__Pararheinheimera sp003543135--1||s__Pararheinheimera sp008015325--1||s__Pararheinheimera sp018825965--1||s__Photobacterium halotolerans--1||s__Photobacterium sp003614885--1||s__Photobacterium sp014841115--1||s__Pigmentiphaga aceris--2||s__Pokkaliibacter plantistimulans--1||s__Pseudoalteromonas arabiensis--1||s__Pseudoalteromonas arctica_A--1||s__Pseudoalteromonas atlantica--1||s__Pseudoalteromonas espejiana--1||s__Pseudoalteromonas gelatinilytica--3||s__Pseudoalteromonas haloplanktis--1||s__Pseudoalteromonas lipolytica--1||s__Pseudoalteromonas lipolytica_A--2||s__Pseudoalteromonas lipolytica_C--2||s__Pseudoalteromonas prydzensis--1||s__Pseudoalteromonas prydzensis_A--1||s__Pseudoalteromonas rhizosphaerae--1||s__Pseudoalteromonas shioyasakiensis--1||s__Pseudoalteromonas shioyasakiensis_A--1||s__Pseudoalteromonas sp000498095--1||s__Pseudoalteromonas sp001401805--1||s__Pseudoalteromonas sp001469895--2||s__Pseudoalteromonas sp001974855--1||s__Pseudoalteromonas sp002165575--1||s__Pseudoalteromonas sp002591815--1||s__Pseudoalteromonas sp008370255--1||s__Pseudoalteromonas sp013349995--1||s__Pseudoalteromonas sp018069805--1||s__Pseudoalteromonas sp018100905--2||s__Pseudoalteromonas tetraodonis--1||s__Pseudoalteromonas undina--1||s__Pseudohongiella sp011050365--1||s__Pseudomaricurvus sp018863235--1||s__Pseudomonas knackmussii--1||s__Pseudomonas nicosulfuronedens--1||s__Pseudomonas nitritireducens_A--1||s__Pseudomonas nitroreducens--1||s__Pseudomonas nitroreducens_A--1||s__Pseudomonas nitroreducens_B--1||s__Pseudomonas panipatensis--1||s__Pseudomonas sp000955805--1||s__Pseudomonas sp002079985--1||s__Pseudomonas sp002796985--1||s__Pseudomonas sp014852585--1||s__Pseudomonas sp016919445--1||s__Pseudomonas_A balearica--2||s__Pseudomonas_A chloritidismutans--2||s__Pseudomonas_A kunmingensis--2||s__Pseudomonas_A kunmingensis_A--2||s__Pseudomonas_A lopnurensis--1||s__Pseudomonas_A nitrititolerans--1||s__Pseudomonas_A songnenensis--1||s__Pseudomonas_A sp002692525--2||s__Pseudomonas_A sp003205815--2||s__Pseudomonas_A sp003325755--1||s__Pseudomonas_A sp003488145--1||s__Pseudomonas_A sp004010935--1||s__Pseudomonas_A sp004331835--1||s__Pseudomonas_A sp007713455--2||s__Pseudomonas_A sp013620795--1||s__Pseudomonas_A stutzeri--1||s__Pseudomonas_A stutzeri_A--2||s__Pseudomonas_A stutzeri_AA--1||s__Pseudomonas_A stutzeri_AB--1||s__Pseudomonas_A stutzeri_AC--1||s__Pseudomonas_A stutzeri_AD--2||s__Pseudomonas_A stutzeri_AE--1||s__Pseudomonas_A stutzeri_AH--1||s__Pseudomonas_A stutzeri_AI--2||s__Pseudomonas_A stutzeri_AK--1||s__Pseudomonas_A stutzeri_AM--2||s__Pseudomonas_A stutzeri_AN--2||s__Pseudomonas_A stutzeri_B--1||s__Pseudomonas_A stutzeri_D--1||s__Pseudomonas_A stutzeri_E--1||s__Pseudomonas_A stutzeri_G--1||s__Pseudomonas_A stutzeri_H--1||s__Pseudomonas_A stutzeri_N--2||s__Pseudomonas_A stutzeri_O--1||s__Pseudomonas_A stutzeri_P--1||s__Pseudomonas_A stutzeri_Q--2||s__Pseudomonas_A stutzeri_U--2||s__Pseudomonas_A xanthomarina--1||s__Pseudomonas_A xanthomarina_A--2||s__Pseudomonas_A zhaodongensis--2||s__Pseudomonas_B asuensis--3||s__Pseudomonas_B duriflava--1||s__Pseudomonas_B luteola--3||s__Pseudomonas_B oryzihabitans--3||s__Pseudomonas_B oryzihabitans_B--4||s__Pseudomonas_B oryzihabitans_D--3||s__Pseudomonas_B oryzihabitans_E--3||s__Pseudomonas_B psychrotolerans_B--2||s__Pseudomonas_B psychrotolerans_C--4||s__Pseudomonas_B rhizoryzae--3||s__Pseudomonas_B sp001512295--3||s__Pseudomonas_D gallaeciensis--1||s__Pseudomonas_D laoshanensis--1||s__Pseudomonas_D pachastrellae--1||s__Pseudomonas_D pelagia--1||s__Pseudomonas_D pelagia_A--1||s__Pseudomonas_D sabulinigri--1||s__Pseudomonas_D sp002683975--2||s__Pseudomonas_D xinjiangensis--1||s__Pseudomonas_E alcaligenes--1||s__Pseudomonas_E alcaligenes_A--1||s__Pseudomonas_E alcaligenes_B--1||s__Pseudomonas_E alcaligenes_C--1||s__Pseudomonas_E alcaliphila--1||s__Pseudomonas_E allokribbensis--1||s__Pseudomonas_E amygdali--2||s__Pseudomonas_E anatoliensis--1||s__Pseudomonas_E antarctica--2||s__Pseudomonas_E antarctica_A--1||s__Pseudomonas_E argentinensis--2||s__Pseudomonas_E argentinensis_B--2||s__Pseudomonas_E arsenicoxydans--1||s__Pseudomonas_E arsenicoxydans_A--1||s__Pseudomonas_E asplenii--3||s__Pseudomonas_E asplenii_A--2||s__Pseudomonas_E asturiensis--1||s__Pseudomonas_E atacamensis--1||s__Pseudomonas_E avellanae--2||s__Pseudomonas_E azotoformans--1||s__Pseudomonas_E azotoformans_A--1||s__Pseudomonas_E azotoformans_B--2||s__Pseudomonas_E baetica--1||s__Pseudomonas_E baltica--2||s__Pseudomonas_E batumici--1||s__Pseudomonas_E bijieensis--1||s__Pseudomonas_E bohemica--1||s__Pseudomonas_E brassicacearum--1||s__Pseudomonas_E brassicacearum_A--1||s__Pseudomonas_E brassicacearum_D--1||s__Pseudomonas_E brassicacearum_E--1||s__Pseudomonas_E brenneri--1||s__Pseudomonas_E bubulae--1||s__Pseudomonas_E campi--1||s__Pseudomonas_E canadensis--1||s__Pseudomonas_E cannabina--2||s__Pseudomonas_E capeferrum_A--1||s__Pseudomonas_E capsici--2||s__Pseudomonas_E caricapapayae--2||s__Pseudomonas_E caspiana--2||s__Pseudomonas_E cedrina--1||s__Pseudomonas_E cerasi--2||s__Pseudomonas_E chengduensis--1||s__Pseudomonas_E chengduensis_A--1||s__Pseudomonas_E chlororaphis--2||s__Pseudomonas_E chlororaphis_D--2||s__Pseudomonas_E chlororaphis_E--1||s__Pseudomonas_E chlororaphis_F--1||s__Pseudomonas_E chlororaphis_G--2||s__Pseudomonas_E cichorii--2||s__Pseudomonas_E cichorii_B--2||s__Pseudomonas_E cichorii_C--2||s__Pseudomonas_E cichorii_D--2||s__Pseudomonas_E coleopterorum--2||s__Pseudomonas_E composti_A--1||s__Pseudomonas_E congelans--2||s__Pseudomonas_E corrugata--1||s__Pseudomonas_E costantinii--1||s__Pseudomonas_E cremoricolorata--1||s__Pseudomonas_E cremoricolorata_A--1||s__Pseudomonas_E cremoris--1||s__Pseudomonas_E crudilactis--1||s__Pseudomonas_E cuatrocienegasensis--2||s__Pseudomonas_E cyclaminis--2||s__Pseudomonas_E daroniae--1||s__Pseudomonas_E dryadis--1||s__Pseudomonas_E edaphica--1||s__Pseudomonas_E entomophila_A--1||s__Pseudomonas_E entomophila_B--1||s__Pseudomonas_E eucalypticola--2||s__Pseudomonas_E extremaustralis--1||s__Pseudomonas_E extremorientalis--2||s__Pseudomonas_E fildesensis--2||s__Pseudomonas_E flavescens--3||s__Pseudomonas_E floridensis--1||s__Pseudomonas_E fluorescens--1||s__Pseudomonas_E fluorescens_A--1||s__Pseudomonas_E fluorescens_AA--1||s__Pseudomonas_E fluorescens_AJ--1||s__Pseudomonas_E fluorescens_AM--1||s__Pseudomonas_E fluorescens_AN--1||s__Pseudomonas_E fluorescens_AO--1||s__Pseudomonas_E fluorescens_AP--3||s__Pseudomonas_E fluorescens_AQ--1||s__Pseudomonas_E fluorescens_B--1||s__Pseudomonas_E fluorescens_BA--1||s__Pseudomonas_E fluorescens_BB--1||s__Pseudomonas_E fluorescens_BC--1||s__Pseudomonas_E fluorescens_BD--1||s__Pseudomonas_E fluorescens_BE--1||s__Pseudomonas_E fluorescens_BF--1||s__Pseudomonas_E fluorescens_BG--1||s__Pseudomonas_E fluorescens_BH--1||s__Pseudomonas_E fluorescens_BJ--1||s__Pseudomonas_E fluorescens_BM--1||s__Pseudomonas_E fluorescens_BN--1||s__Pseudomonas_E fluorescens_BO--1||s__Pseudomonas_E fluorescens_BQ--1||s__Pseudomonas_E fluorescens_BR--2||s__Pseudomonas_E fluorescens_BT--1||s__Pseudomonas_E fluorescens_BU--1||s__Pseudomonas_E fluorescens_BV--1||s__Pseudomonas_E fluorescens_BW--1||s__Pseudomonas_E fluorescens_C--1||s__Pseudomonas_E fluorescens_E--1||s__Pseudomonas_E fluorescens_G--1||s__Pseudomonas_E fluorescens_H--1||s__Pseudomonas_E fluorescens_K--1||s__Pseudomonas_E fluorescens_M--1||s__Pseudomonas_E fluorescens_O--1||s__Pseudomonas_E fluorescens_Q--1||s__Pseudomonas_E fluorescens_S--1||s__Pseudomonas_E fluorescens_T--1||s__Pseudomonas_E fluorescens_W--1||s__Pseudomonas_E fluorescens_X--1||s__Pseudomonas_E foliumensis--2||s__Pseudomonas_E fragi--1||s__Pseudomonas_E fragi_D--1||s__Pseudomonas_E frederiksbergensis--1||s__Pseudomonas_E frederiksbergensis_A--1||s__Pseudomonas_E frederiksbergensis_B--1||s__Pseudomonas_E frederiksbergensis_D--1||s__Pseudomonas_E frederiksbergensis_F--1||s__Pseudomonas_E frederiksbergensis_G--1||s__Pseudomonas_E frederiksbergensis_H--1||s__Pseudomonas_E frederiksbergensis_I--1||s__Pseudomonas_E fulva--1||s__Pseudomonas_E fulva_A--3||s__Pseudomonas_E fulva_B--2||s__Pseudomonas_E fulva_C--1||s__Pseudomonas_E fuscovaginae_A--1||s__Pseudomonas_E fuscovaginae_B--3||s__Pseudomonas_E gessardii--1||s__Pseudomonas_E gingeri_A--1||s__Pseudomonas_E gingeri_B--1||s__Pseudomonas_E gingeri_C--2||s__Pseudomonas_E gingeri_D--2||s__Pseudomonas_E glycinae--1||s__Pseudomonas_E gozinkensis--1||s__Pseudomonas_E graminis--2||s__Pseudomonas_E graminis_B--3||s__Pseudomonas_E graminis_C--2||s__Pseudomonas_E graminis_D--3||s__Pseudomonas_E granadensis--1||s__Pseudomonas_E guguanensis--1||s__Pseudomonas_E haemolytica--1||s__Pseudomonas_E helleri--1||s__Pseudomonas_E helleri_A--1||s__Pseudomonas_E helmanticensis--1||s__Pseudomonas_E huaxiensis--2||s__Pseudomonas_E iridis--2||s__Pseudomonas_E japonica--1||s__Pseudomonas_E japonica_A--4||s__Pseudomonas_E jessenii--1||s__Pseudomonas_E kairouanensis--1||s__Pseudomonas_E khazarica--1||s__Pseudomonas_E kielensis--1||s__Pseudomonas_E kilonensis--1||s__Pseudomonas_E kilonensis_B--1||s__Pseudomonas_E kitaguniensis--2||s__Pseudomonas_E koreensis--1||s__Pseudomonas_E koreensis_A--1||s__Pseudomonas_E koreensis_B--1||s__Pseudomonas_E koreensis_C--1||s__Pseudomonas_E koreensis_E--1||s__Pseudomonas_E kribbensis--1||s__Pseudomonas_E lactis--1||s__Pseudomonas_E laurentiana--1||s__Pseudomonas_E laurylsulfatiphila--1||s__Pseudomonas_E laurylsulfativorans--1||s__Pseudomonas_E libanensis--1||s__Pseudomonas_E lini--1||s__Pseudomonas_E lundensis--1||s__Pseudomonas_E lundensis_A--2||s__Pseudomonas_E lurida--1||s__Pseudomonas_E lutea--2||s__Pseudomonas_E mandelii--1||s__Pseudomonas_E mandelii_C--1||s__Pseudomonas_E mandelii_D--1||s__Pseudomonas_E mangrovi--1||s__Pseudomonas_E marginalis--1||s__Pseudomonas_E marginalis_B--1||s__Pseudomonas_E marincola--1||s__Pseudomonas_E massiliensis--3||s__Pseudomonas_E mediterranea--1||s__Pseudomonas_E mendocina--2||s__Pseudomonas_E mendocina_A--1||s__Pseudomonas_E mendocina_C--2||s__Pseudomonas_E migulae--1||s__Pseudomonas_E mohnii--1||s__Pseudomonas_E monteilii--2||s__Pseudomonas_E monteilii_A--1||s__Pseudomonas_E moorei--1||s__Pseudomonas_E moraviensis_A--1||s__Pseudomonas_E mosselii_C--1||s__Pseudomonas_E mucidolens--1||s__Pseudomonas_E mucoides--1||s__Pseudomonas_E nabeulensis--1||s__Pseudomonas_E neoaurantiaca--1||s__Pseudomonas_E neuropathica--1||s__Pseudomonas_E oleovorans_B--2||s__Pseudomonas_E orientalis--2||s__Pseudomonas_E orientalis_A--1||s__Pseudomonas_E orientalis_B--2||s__Pseudomonas_E ovata--2||s__Pseudomonas_E palleroniana--2||s__Pseudomonas_E paracarnis--1||s__Pseudomonas_E parafulva--2||s__Pseudomonas_E parafulva_A--2||s__Pseudomonas_E parafulva_B--1||s__Pseudomonas_E paralactis--1||s__Pseudomonas_E pisciculturae--1||s__Pseudomonas_E piscis--1||s__Pseudomonas_E poae--1||s__Pseudomonas_E prosekii--2||s__Pseudomonas_E protegens--2||s__Pseudomonas_E protegens_A--3||s__Pseudomonas_E protegens_B--2||s__Pseudomonas_E proteolytica--1||s__Pseudomonas_E psychrophila_A--1||s__Pseudomonas_E punonensis--2||s__Pseudomonas_E putida_A--1||s__Pseudomonas_E putida_B--2||s__Pseudomonas_E putida_C--2||s__Pseudomonas_E putida_E--1||s__Pseudomonas_E putida_G--1||s__Pseudomonas_E putida_H--2||s__Pseudomonas_E putida_L--2||s__Pseudomonas_E putida_S--1||s__Pseudomonas_E putida_U--1||s__Pseudomonas_E quercus--3||s__Pseudomonas_E reactans--1||s__Pseudomonas_E reinekei--1||s__Pseudomonas_E rhizosphaerae--2||s__Pseudomonas_E rhodesiae--2||s__Pseudomonas_E salomonii--1||s__Pseudomonas_E saponiphila--3||s__Pseudomonas_E saxonica--1||s__Pseudomonas_E segetis--1||s__Pseudomonas_E seleniipraecipitans--1||s__Pseudomonas_E sihuiensis--1||s__Pseudomonas_E simiae--1||s__Pseudomonas_E sivasensis--2||s__Pseudomonas_E sp000242655--1||s__Pseudomonas_E sp000263855--2||s__Pseudomonas_E sp000282195--1||s__Pseudomonas_E sp000282215--1||s__Pseudomonas_E sp000282275--1||s__Pseudomonas_E sp000282315--1||s__Pseudomonas_E sp000282375--1||s__Pseudomonas_E sp000282415--1||s__Pseudomonas_E sp000282455--1||s__Pseudomonas_E sp000282475--1||s__Pseudomonas_E sp000282495--1||s__Pseudomonas_E sp000282515--1||s__Pseudomonas_E sp000346755--1||s__Pseudomonas_E sp000416235--1||s__Pseudomonas_E sp000418555--2||s__Pseudomonas_E sp000497835--3||s__Pseudomonas_E sp000512695--1||s__Pseudomonas_E sp000612585--1||s__Pseudomonas_E sp000631985--1||s__Pseudomonas_E sp000633255--1||s__Pseudomonas_E sp000633395--2||s__Pseudomonas_E sp000690905--1||s__Pseudomonas_E sp000761545--1||s__Pseudomonas_E sp000801235--1||s__Pseudomonas_E sp000829415--2||s__Pseudomonas_E sp000931465--2||s__Pseudomonas_E sp001269775--1||s__Pseudomonas_E sp001269805--1||s__Pseudomonas_E sp001269815--1||s__Pseudomonas_E sp001297015--1||s__Pseudomonas_E sp001297125--1||s__Pseudomonas_E sp001308855--1||s__Pseudomonas_E sp001320525--1||s__Pseudomonas_E sp001427125--1||s__Pseudomonas_E sp001429045--1||s__Pseudomonas_E sp001547895--2||s__Pseudomonas_E sp001592875--1||s__Pseudomonas_E sp001655595--1||s__Pseudomonas_E sp001655615--1||s__Pseudomonas_E sp001705835--1||s__Pseudomonas_E sp001945395--2||s__Pseudomonas_E sp001945445--2||s__Pseudomonas_E sp001952855--1||s__Pseudomonas_E sp001984065--1||s__Pseudomonas_E sp002000165--1||s__Pseudomonas_E sp002018875--1||s__Pseudomonas_E sp002080045--1||s__Pseudomonas_E sp002112385--1||s__Pseudomonas_E sp002112885--1||s__Pseudomonas_E sp002113025--1||s__Pseudomonas_E sp002113045--1||s__Pseudomonas_E sp002113125--1||s__Pseudomonas_E sp002113375--1||s__Pseudomonas_E sp002113595--1||s__Pseudomonas_E sp002204795--1||s__Pseudomonas_E sp002263605--1||s__Pseudomonas_E sp002277815--1||s__Pseudomonas_E sp002286815--1||s__Pseudomonas_E sp002303925--1||s__Pseudomonas_E sp002338065--2||s__Pseudomonas_E sp002356535--1||s__Pseudomonas_E sp002379585--1||s__Pseudomonas_E sp002383725--1||s__Pseudomonas_E sp002386445--1||s__Pseudomonas_E sp002419965--3||s__Pseudomonas_E sp002434265--1||s__Pseudomonas_E sp002439135--2||s__Pseudomonas_E sp002699985--2||s__Pseudomonas_E sp002753995--1||s__Pseudomonas_E sp002814235--2||s__Pseudomonas_E sp002836515--1||s__Pseudomonas_E sp002840155--1||s__Pseudomonas_E sp002843585--1||s__Pseudomonas_E sp002843605--1||s__Pseudomonas_E sp002874965--1||s__Pseudomonas_E sp002878485--1||s__Pseudomonas_E sp002901475--1||s__Pseudomonas_E sp002979555--1||s__Pseudomonas_E sp002980155--1||s__Pseudomonas_E sp003013355--1||s__Pseudomonas_E sp003014915--2||s__Pseudomonas_E sp003033885--1||s__Pseudomonas_E sp003050835--1||s__Pseudomonas_E sp003050925--1||s__Pseudomonas_E sp003052515--2||s__Pseudomonas_E sp003053605--1||s__Pseudomonas_E sp003053805--1||s__Pseudomonas_E sp003061005--1||s__Pseudomonas_E sp003097075--2||s__Pseudomonas_E sp003097135--4||s__Pseudomonas_E sp003105155--1||s__Pseudomonas_E sp003151075--1||s__Pseudomonas_E sp003208235--1||s__Pseudomonas_E sp003253735--2||s__Pseudomonas_E sp003331055--1||s__Pseudomonas_E sp003445295--1||s__Pseudomonas_E sp003605735--1||s__Pseudomonas_E sp003851685--1||s__Pseudomonas_E sp003852235--1||s__Pseudomonas_E sp003852405--1||s__Pseudomonas_E sp003935425--1||s__Pseudomonas_E sp004011755--1||s__Pseudomonas_E sp004124275--1||s__Pseudomonas_E sp004136015--1||s__Pseudomonas_E sp004310295--1||s__Pseudomonas_E sp004364435--1||s__Pseudomonas_E sp004519405--2||s__Pseudomonas_E sp005508865--1||s__Pseudomonas_E sp005938045--1||s__Pseudomonas_E sp006227205--1||s__Pseudomonas_E sp007713465--1||s__Pseudomonas_E sp007828215--1||s__Pseudomonas_E sp008369295--1||s__Pseudomonas_E sp008370045--1||s__Pseudomonas_E sp009761815--1||s__Pseudomonas_E sp009763245--1||s__Pseudomonas_E sp009764265--1||s__Pseudomonas_E sp009764645--1||s__Pseudomonas_E sp009799925--1||s__Pseudomonas_E sp009834515--1||s__Pseudomonas_E sp009834565--1||s__Pseudomonas_E sp009861525--3||s__Pseudomonas_E sp009866765--2||s__Pseudomonas_E sp009905615--1||s__Pseudomonas_E sp009908285--2||s__Pseudomonas_E sp009932725--3||s__Pseudomonas_E sp010095445--1||s__Pseudomonas_E sp011369485--1||s__Pseudomonas_E sp012844475--1||s__Pseudomonas_E sp012935695--1||s__Pseudomonas_E sp012935755--1||s__Pseudomonas_E sp012975065--1||s__Pseudomonas_E sp012985465--1||s__Pseudomonas_E sp012985665--1||s__Pseudomonas_E sp013359595--1||s__Pseudomonas_E sp013359695--1||s__Pseudomonas_E sp013385985--1||s__Pseudomonas_E sp013386585--1||s__Pseudomonas_E sp013386825--1||s__Pseudomonas_E sp014164785--1||s__Pseudomonas_E sp014174475--1||s__Pseudomonas_E sp014268505--1||s__Pseudomonas_E sp014268655--1||s__Pseudomonas_E sp014268745--1||s__Pseudomonas_E sp014268755--2||s__Pseudomonas_E sp014268825--2||s__Pseudomonas_E sp014268975--1||s__Pseudomonas_E sp014269185--1||s__Pseudomonas_E sp014270125--1||s__Pseudomonas_E sp014472415--1||s__Pseudomonas_E sp014842265--4||s__Pseudomonas_E sp014851565--1||s__Pseudomonas_E sp014851685--2||s__Pseudomonas_E sp014851765--1||s__Pseudomonas_E sp014851865--1||s__Pseudomonas_E sp014851905--1||s__Pseudomonas_E sp016518545--2||s__Pseudomonas_E sp016648105--1||s__Pseudomonas_E sp016650635--1||s__Pseudomonas_E sp016650695--1||s__Pseudomonas_E sp016650815--1||s__Pseudomonas_E sp016651105--1||s__Pseudomonas_E sp016651255--1||s__Pseudomonas_E sp016651305--1||s__Pseudomonas_E sp016901015--1||s__Pseudomonas_E sp017968885--1||s__Pseudomonas_E sp018325905--1||s__Pseudomonas_E sp018449655--2||s__Pseudomonas_E sp018449725--1||s__Pseudomonas_E sp018816095--1||s__Pseudomonas_E sp018826895--1||s__Pseudomonas_E sp018827205--2||s__Pseudomonas_E sp019139835--1||s__Pseudomonas_E sp019145475--1||s__Pseudomonas_E sp019168305--1||s__Pseudomonas_E sp019200975--1||s__Pseudomonas_E sp900005815--1||s__Pseudomonas_E sp900107395--2||s__Pseudomonas_E sp900108875--1||s__Pseudomonas_E sp900109995--1||s__Pseudomonas_E sp900110765--2||s__Pseudomonas_E sp900113505--1||s__Pseudomonas_E sp900156465--1||s__Pseudomonas_E sp900187425--1||s__Pseudomonas_E sp900187445--1||s__Pseudomonas_E sp900187455--2||s__Pseudomonas_E sp900187515--1||s__Pseudomonas_E sp900187565--1||s__Pseudomonas_E sp900187605--1||s__Pseudomonas_E sp900187615--1||s__Pseudomonas_E sp900187635--1||s__Pseudomonas_E sp900187645--1||s__Pseudomonas_E sp900475325--1||s__Pseudomonas_E sp900573885--2||s__Pseudomonas_E sp900580675--1||s__Pseudomonas_E sp900580865--1||s__Pseudomonas_E sp900581005--1||s__Pseudomonas_E sp900582195--1||s__Pseudomonas_E sp900582625--2||s__Pseudomonas_E sp900583165--2||s__Pseudomonas_E sp900585815--2||s__Pseudomonas_E sp900585905--2||s__Pseudomonas_E sp900589395--2||s__Pseudomonas_E sp900590755--2||s__Pseudomonas_E sp900591205--2||s__Pseudomonas_E sp900596015--2||s__Pseudomonas_E sp900601905--1||s__Pseudomonas_E sp900602065--2||s__Pseudomonas_E sp902506495--1||s__Pseudomonas_E sp902506535--2||s__Pseudomonas_E sp903970465--3||s__Pseudomonas_E sp904067045--1||s__Pseudomonas_E straminea--2||s__Pseudomonas_E stutzeri_A--1||s__Pseudomonas_E synxantha--1||s__Pseudomonas_E synxantha_A--1||s__Pseudomonas_E syringae--2||s__Pseudomonas_E syringae_E--1||s__Pseudomonas_E syringae_F--2||s__Pseudomonas_E syringae_J--1||s__Pseudomonas_E syringae_M--2||s__Pseudomonas_E syringae_P--1||s__Pseudomonas_E syringae_Q--2||s__Pseudomonas_E thivervalensis--1||s__Pseudomonas_E tolaasii--1||s__Pseudomonas_E toyotomiensis--1||s__Pseudomonas_E tremae--2||s__Pseudomonas_E triticumensis--2||s__Pseudomonas_E trivialis--1||s__Pseudomonas_E trivialis_B--2||s__Pseudomonas_E typographi--1||s__Pseudomonas_E umsongensis--1||s__Pseudomonas_E vancouverensis--1||s__Pseudomonas_E viciae--1||s__Pseudomonas_E viridiflava--1||s__Pseudomonas_E viridiflava_B--1||s__Pseudomonas_E viridiflava_C--1||s__Pseudomonas_E weihenstephanensis--1||s__Pseudomonas_E yamanorum--1||s__Pseudomonas_E yamanorum_A--1||s__Pseudomonas_F alcaligenes_A--1||s__Pseudomonas_F resinovorans--1||s__Pseudomonas_F resinovorans_A--1||s__Pseudomonas_F resinovorans_C--1||s__Pseudomonas_F sp003234055--1||s__Pseudomonas_F sp003626975--1||s__Pseudomonas_N urumqiensis--2||s__Pseudomonas_O kuykendallii--1||s__Pseudomonas_O sp002418465--1||s__Pseudomonas_P matsuisoli--2||s__Pseudomonas_Q kirkiae--1||s__Pseudomonas_Q sp013395055--1||s__Pseudomonas_R azotifigens_A--1||s__Pseudomonas_R nosocomialis--2||s__Pseudomonas_R sp900766265--2||s__Psychromonas arctica--1||s__Psychromonas sp003318165--1||s__Reinekea blandensis--1||s__Reinekea thalattae--1||s__Rheinheimera aquimaris--1||s__Rheinheimera pacifica--1||s__Rheinheimera sp013283795--1||s__Rheinheimera sp018826295--1||s__Rheinheimera sp018831085--1||s__Saccharospirillum alexandrii--1||s__Shewanella morhuae--1||s__Shewanella putrefaciens--1||s__Shewanella putrefaciens_C--1||s__Shewanella sp002838165--1||s__Shewanella vesiculosa--1||s__Silvimonas amylolytica--1||s__Silvimonas iriomotensis--1||s__Silvimonas terrae--1||s__Sulfuriflexus mobilis--1||s__Terasakiispira papahanaumokuakeensis--2||s__Thalassotalea_B piscium--1||s__Thalassotalea_B profundi--1||s__VJOY01 sp007109405--2||s__Vibrio alginolyticus--1||s__Vibrio cincinnatiensis--1||s__Vibrio diabolicus--1||s__Vibrio diazotrophicus--1||s__Vibrio fluvialis--1||s__Vibrio fujianensis--1||s__Vibrio furnissii--1||s__Vibrio galatheae--1||s__Vibrio gazogenes--1||s__Vibrio gazogenes_A--1||s__Vibrio hepatarius--2||s__Vibrio hepatarius_A--1||s__Vibrio mangrovi--1||s__Vibrio mytili--1||s__Vibrio natriegens--1||s__Vibrio navarrensis--1||s__Vibrio nereis--1||s__Vibrio nitrifigilis--1||s__Vibrio palustris--1||s__Vibrio parahaemolyticus--1||s__Vibrio plantisponsor--1||s__Vibrio rhizosphaerae--1||s__Vibrio ruber--1||s__Vibrio sp000960595--1||s__Vibrio sp001506075--1||s__Vibrio sp002563795--1||s__Vibrio sp004804295--1||s__Vibrio sp014596725--1||s__Vibrio sp903986855--1||s__Vibrio spartinae--1||s__Vibrio tritonius--1||s__Vibrio viridaestus--2||s__Vibrio ziniensis--1||s__XY-R5 sp001660395--1:heptad_counter=MCP-24H--1314||MCP-40H--5||MCP-44H--2:lbd_counter=PAS_3--8||PAS_4--3||PAS_9--11:lca_tree=c__Gammaproteobacteria:length_avg=129.2258064516129:length_max=164.0:length_min=85.0:length_std=25.082266079534918:length_sum=28042.0:mismatch_avg=4.442396313364055:mismatch_max=40.0:mismatch_min=0.0:mismatch_std=7.2977450709096665:mismatch_sum=964.0:name=N520088:qcovhsp_avg=99.15852534562212:qcovhsp_max=100.0:qcovhsp_min=95.0:qcovhsp_std=1.2304898304066778:qcovhsp_sum=21517.4:qend_avg=129.29032258064515:qend_max=161.0:qend_min=85.0:qend_std=25.031527312924435:qend_sum=28056.0:qstart_avg=1.2119815668202765:qstart_max=6.0:qstart_min=1.0:qstart_std=0.6947183279676737:qstart_sum=263.0:ref_name_counter=GB_GCA_002840155.1_protein.faa_PGZH01000001.1_146@PF00015_full_PFAM.255.437--1||GB_GCA_003543135.1_protein.faa_DPJG01000001.1_137@PF00015_full_PFAM.265.438--3||GB_GCA_004010935.1_protein.faa_CP026511.1_3061@PF00015_full_PFAM.265.433--1||GB_GCA_008015325.1_protein.faa_SSFI01000056.1_23@PF00015_full_PFAM.19.182--3||GB_GCA_008501585.1_protein.faa_QQUN01000054.1_70@PF00015_full_PFAM.340.528--1||GB_GCA_018816095.1_protein.faa_JAHIWP010000087.1_18@PF00015_full_PFAM.258.432--1||GB_GCA_900596015.1_protein.faa_UVIF01000001.1_208@PF00015_full_PFAM.258.430--1||RS_GCF_000016565.1_protein.faa_NC_009439.1_2982@PF00015_full_PFAM.235.404--3||RS_GCF_000019445.1_protein.faa_NC_010501.1_3492@PF00015_full_PFAM.254.429--11||RS_GCF_000219605.1_protein.faa_NC_015740.1_2151@PF00015_full_PFAM.271.434--1||RS_GCF_000281895.1_protein.faa_NZ_CM001558.1_4598@PF00015_full_PFAM.258.434--6||RS_GCF_000423545.1_protein.faa_NZ_KE384030.1_314@PF00015_full_PFAM.276.432--2||RS_GCF_000512695.2_protein.faa_NZ_AZRW02000004.1_222@PF00015_full_PFAM.256.434--1||RS_GCF_000730625.1_protein.faa_NZ_BBIT01000026.1_5@PF00015_full_PFAM.259.434--1||RS_GCF_000802155.2_protein.faa_NZ_JQGJ02000033.1_8@PF00015_full_PFAM.258.434--3||RS_GCF_001042905.1_protein.faa_NZ_JYLB01000014.1_14@PF00015_full_PFAM.258.434--1||RS_GCF_001186335.1_protein.faa_NZ_CP011507.1_2236@PF00015_full_PFAM.260.434--2||RS_GCF_001400735.1_protein.faa_NZ_LJPW01000181.1_22@PF00015_full_PFAM.260.433--1||RS_GCF_001567565.1_protein.faa_NZ_LSSW01000013.1_214@PF00015_full_PFAM.258.434--1||RS_GCF_001592875.1_protein.faa_NZ_LSOF01000019.1_102@PF00015_full_PFAM.257.434--18||RS_GCF_001650425.1_protein.faa_NZ_LWCR01000044.1_2@PF00015_full_PFAM.266.433--2||RS_GCF_002236105.1_protein.faa_NZ_NIWU01000010.1_94@PF00015_full_PFAM.254.434--1||RS_GCF_002287825.1_protein.faa_NZ_NRST01000001.1_3694@PF00015_full_PFAM.259.434--1||RS_GCF_002356095.1_protein.faa_NZ_AP015029.1_2533@PF00015_full_PFAM.260.434--1||RS_GCF_003033885.1_protein.faa_NZ_CP024081.1_4462@PF00015_full_PFAM.258.434--22||RS_GCF_003061005.1_protein.faa_NZ_QAIK01000179.1_17@PF00015_full_PFAM.275.431--8||RS_GCF_003131185.1_protein.faa_NZ_QFFU01000013.1_15@PF00015_full_PFAM.285.458--2||RS_GCF_003131185.1_protein.faa_NZ_QFFU01000026.1_66@PF00015_full_PFAM.259.433--2||RS_GCF_003205495.1_protein.faa_NZ_QJRX01000011.1_28@PF00015_full_PFAM.258.434--1||RS_GCF_003228315.1_protein.faa_NZ_CP029693.1_2959@PF00015_full_PFAM.259.434--1||RS_GCF_003344625.1_protein.faa_NZ_QPKJ02000001.1_862@PF00015_full_PFAM.361.564--1||RS_GCF_003732705.1_protein.faa_NZ_MOBR01000016.1_17@PF00015_full_PFAM.259.434--1||RS_GCF_004363885.1_protein.faa_NZ_SNZQ01000004.1_101@PF00015_full_PFAM.265.435--1||RS_GCF_004521985.1_protein.faa_NZ_SBHZ01000011.1_131@PF00015_full_PFAM.257.434--5||RS_GCF_004786035.1_protein.faa_NZ_CP035088.1_4833@PF00015_full_PFAM.256.434--1||RS_GCF_005508865.1_protein.faa_NZ_SCOM01000007.1_29@PF00015_full_PFAM.259.434--5||RS_GCF_008801605.1_protein.faa_NZ_VZPJ01000003.1_462@PF00015_full_PFAM.258.434--7||RS_GCF_009601685.2_protein.faa_NZ_CP045701.2_4733@PF00015_full_PFAM.257.434--4||RS_GCF_009932725.1_protein.faa_NZ_BLJU01000005.1_398@PF00015_full_PFAM.261.434--1||RS_GCF_010448615.1_protein.faa_NZ_CP048408.1_4966@PF00015_full_PFAM.259.434--1||RS_GCF_014202995.1_protein.faa_NZ_JACHIA010000022.1_45@PF00015_full_PFAM.461.676--1||RS_GCF_014235765.1_protein.faa_NZ_JACMYH010000001.1_1122@PF00015_full_PFAM.258.430--1||RS_GCF_014235765.1_protein.faa_NZ_JACMYH010000005.1_144@PF00015_full_PFAM.259.435--2||RS_GCF_014236655.1_protein.faa_NZ_JACMYG010000027.1_66@PF00015_full_PFAM.272.450--2||RS_GCF_014268745.2_protein.faa_NZ_JABWRB020000002.1_263@PF00015_full_PFAM.256.434--20||RS_GCF_014490745.1_protein.faa_NZ_LZEU01000001.1_631@PF00015_full_PFAM.253.434--2||RS_GCF_014522265.1_protein.faa_NZ_CP017024.1_219@PF00015_full_PFAM.260.433--1||RS_GCF_015712065.1_protein.faa_NZ_JACFYZ010000011.1_79@PF00015_full_PFAM.248.434--2||RS_GCF_018138145.1_protein.faa_NZ_CP073104.1_4613@PF00015_full_PFAM.259.434--6||RS_GCF_019090095.1_protein.faa_NZ_JAGQFP010000001.1_511@PF00015_full_PFAM.273.434--2||RS_GCF_019212185.1_protein.faa_NZ_CP078138.1_4928@PF00015_full_PFAM.261.433--5||RS_GCF_900101755.1_protein.faa_NZ_FNAE01000009.1_7@PF00015_full_PFAM.257.434--1||RS_GCF_900105485.1_protein.faa_NZ_LT629778.1_3983@PF00015_full_PFAM.259.434--1||RS_GCF_900105555.1_protein.faa_NZ_FNTZ01000001.1_1380@PF00015_full_PFAM.259.430--1||RS_GCF_900105805.1_protein.faa_NZ_LT629788.1_3436@PF00015_full_PFAM.259.434--2||RS_GCF_900106015.1_protein.faa_NZ_LT629797.1_1084@PF00015_full_PFAM.264.429--5||RS_GCF_900187445.1_protein.faa_NZ_FYEB01000001.1_14@PF00015_full_PFAM.255.434--3||RS_GCF_900277125.1_protein.faa_NZ_OPYN01000057.1_3@PF00015_full_PFAM.278.434--1||RS_GCF_900589395.1_protein.faa_NZ_UUIS01000058.1_13@PF00015_full_PFAM.267.433--3||RS_GCF_900636545.1_protein.faa_NZ_LR134290.1_3209@PF00015_full_PFAM.256.434--1||RS_GCF_900636825.1_protein.faa_NZ_LR134318.1_4409@PF00015_full_PFAM.261.434--21||RS_GCF_902506495.1_protein.faa_NZ_LR733264.1_633@PF00015_full_PFAM.243.434--2||RS_GCF_904063055.1_protein.faa_NZ_CAJFCN010000021.1_59@PF00015_full_PFAM.259.434--2:scovhsp_avg=74.07788018433179:scovhsp_max=100.0:scovhsp_min=50.0:scovhsp_std=14.157087255493334:scovhsp_sum=16074.899999999998:send_avg=158.35023041474653:send_max=203.0:send_min=99.0:send_std=24.030399582889377:send_sum=34362.0:sstart_avg=30.225806451612904:sstart_max=87.0:sstart_min=1.0:sstart_std=20.086149581687405:sstart_sum=6559.0],RS_GCF_001446935.1_protein.faa_NZ_LKKK01000016.1_81@PF00015_full_PFAM.270.434:0.121365[&&NHX:Type=GTDB:gtdb_class=c__Gammaproteobacteria:gtdb_domain=d__Bacteria:gtdb_family=f__Pseudomonadaceae:gtdb_genus=g__Pseudomonas_E:gtdb_order=o__Pseudomonadales:gtdb_phylum=p__Proteobacteria:gtdb_species=s__Pseudomonas_E sp001446935:heptad=MCP-24H:species=d__Bacteria_p__Proteobacteria_c__Gammaproteobacteria_o__Pseudomonadales_f__Pseudomonadaceae_g__Pseudomonas_E_s__Pseudomonas_E sp001446935])0.94:0.0825415[&&NHX:Sample_counter=rhizpot1--58||rhizpot2--15||rhizpot3--38||rhiztom1--70||rhiztom2--38||rhiztom3--93:Type_counter=GTDB--1010||capture--312:besthit_avg=96.28018433179723:besthit_max=100.0:besthit_min=68.0:besthit_std=6.162395214580067:besthit_sum=20892.8:bitscore_avg=219.16589861751152:bitscore_max=286.0:bitscore_min=106.0:bitscore_std=47.187962784081876:bitscore_sum=47559.0:capture_class_counter=c__Acidobacteriae--3||c__Actinomycetia--4||c__Alphaproteobacteria--11||c__Clostridia--1||c__Desulfovibrionia--6||c__Desulfuromonadia--2||c__Gammaproteobacteria--277||c__Holophagae--2||c__Limnocylindria--1||c__Nitrospiria--2||c__OLB16--1||c__Polyangia--1||c__Spirochaetia--1:capture_domain_counter=d__Bacteria--312:capture_family_counter=f__Aeromonadaceae--19||f__Aquisalimonadaceae--1||f__Azospirillaceae--1||f__Beijerinckiaceae--1||f__Burkholderiaceae--6||f__CSP1-4--1||f__Caulobacteraceae--5||f__Chitinimonadaceae--1||f__Chromobacteriaceae--2||f__Clostridiaceae--1||f__Desulfovibrionaceae--6||f__Geodermatophilaceae--1||f__Halomonadaceae--1||f__Holophagaceae--2||f__JACQBZ01--1||f__JAEUJZ01--1||f__Methylococcaceae--1||f__Micromonosporaceae--3||f__Pseudomonadaceae--220||f__Pseudopelobacteraceae--2||f__Rhizobiaceae--2||f__Rhodobacteraceae--1||f__Rhodocyclaceae--8||f__S144-34--1||f__SCUR01--1||f__SURF-12--1||f__Shewanellaceae--2||f__Spirochaetaceae_B--1||f__Thiobacillaceae--13||f__UBA7541--3||f__Xanthobacteraceae--1||f__Xanthomonadaceae--2:capture_genus_counter=g__Achromobacter--1||g__Acidoferrum--3||g__Actinoplanes--3||g__Aeromonas--19||g__Aquamicrobium_A--1||g__Aquisalimonas--1||g__Aquitalea--1||g__Azoarcus--1||g__Azonexus--1||g__Azospirillum--1||g__Bradyrhizobium--1||g__CAHJWH01--5||g__Chitinimonas--1||g__Clostridium_AR--1||g__Desulfohalovibrio--1||g__Fen-1039--1||g__Geodermatophilus--1||g__Geothrix--2||g__Halodesulfovibrio--4||g__Halomonas--1||g__JACPFJ01--1||g__JACQFA01--1||g__JACRCG01--1||g__JAGNNG01--1||g__Manganitrophus--1||g__Methylobacterium--1||g__Methylomagnum--1||g__Methyloversatilis--5||g__Neorhizobium--1||g__Parasulfuritortus--1||g__Pigmentiphaga--1||g__Pseudomonas--2||g__Pseudomonas_A--2||g__Pseudomonas_B--6||g__Pseudomonas_E--208||g__Pseudomonas_F--2||g__Rhodobacter_F--1||g__Rhodoferax--4||g__S144-34--1||g__STGJ01--1||g__Shewanella--2||g__Solidesulfovibrio--1||g__Spirochaeta_F--1||g__Stenotrophomonas--2||g__Sulfuritortus--12||g__WGLV01--1||g__Zoogloea--1:capture_order_counter=o__Acidoferrales--3||o__Azospirillales--1||o__Burkholderiales--30||o__Caulobacterales--5||o__Clostridiales--1||o__Desulfovibrionales--6||o__Enterobacterales--21||o__Geobacterales--2||o__Holophagales--2||o__JACQBZ01--1||o__Limnocylindrales--1||o__Methylococcales--1||o__Mycobacteriales--4||o__Nitrococcales--1||o__Palsa-1104--1||o__Pseudomonadales--221||o__Rhizobiales--4||o__Rhodobacterales--1||o__S144-34--1||o__SBBL01--1||o__SURF-12--1||o__Spirochaetales_E--1||o__Xanthomonadales--2:capture_phylum_counter=p__Acidobacteriota--5||p__Actinobacteriota--4||p__Chloroflexota--1||p__Desulfobacterota--2||p__Desulfobacterota_I--6||p__Firmicutes_A--1||p__Myxococcota--1||p__Nitrospirota--2||p__OLB16--1||p__Proteobacteria--288||p__Spirochaetota--1:capture_species_counter=s__Achromobacter pulmonis_A--1||s__Acidoferrum sp003223255--3||s__Actinoplanes auranticolor--1||s__Actinoplanes cyaneus--2||s__Aeromonas aquatica--1||s__Aeromonas fluvialis--17||s__Aeromonas sanarellii--1||s__Aquamicrobium_A microcysteis--1||s__Aquisalimonas sp007133445--1||s__Aquitalea sp003693445--1||s__Azoarcus indigens--1||s__Azonexus sp002470165--1||s__Azospirillum agricola--1||s__Bradyrhizobium sp000239795--1||s__CAHJWH01 sp009765965--5||s__Chitinimonas koreensis--1||s__Clostridium_AR fungisolvens--1||s__Desulfohalovibrio alkalitolerans--1||s__Fen-1039 sp003158875--1||s__Geodermatophilus siccatus--1||s__Geothrix sp016195985--2||s__Halodesulfovibrio sp003252375--4||s__Halomonas sp014931605--1||s__JACPFJ01 sp003574895--1||s__JACQFA01 sp016198945--1||s__JACRCG01 sp014380135--1||s__JAGNNG01 sp016794465--1||s__Manganitrophus sp016200325--1||s__Methylobacterium frigidaeris--1||s__Methylomagnum ishizawai--1||s__Methyloversatilis sp001713355--5||s__Neorhizobium sp900472395--1||s__Parasulfuritortus sp013335435--1||s__Pigmentiphaga aceris--1||s__Pseudomonas knackmussii--2||s__Pseudomonas_A stutzeri_AN--2||s__Pseudomonas_B luteola--1||s__Pseudomonas_B oryzihabitans_B--2||s__Pseudomonas_B oryzihabitans_E--3||s__Pseudomonas_E asiatica--1||s__Pseudomonas_E atacamensis--5||s__Pseudomonas_E baetica--1||s__Pseudomonas_E baltica--1||s__Pseudomonas_E brassicae--1||s__Pseudomonas_E chengduensis_A--1||s__Pseudomonas_E chlororaphis_E--1||s__Pseudomonas_E chlororaphis_G--1||s__Pseudomonas_E fluorescens_BT--1||s__Pseudomonas_E fluorescens_C--1||s__Pseudomonas_E fluorescens_M--3||s__Pseudomonas_E frederiksbergensis_A--1||s__Pseudomonas_E fulgida--5||s__Pseudomonas_E fulva_A--1||s__Pseudomonas_E helmanticensis--3||s__Pseudomonas_E khazarica--10||s__Pseudomonas_E kielensis--2||s__Pseudomonas_E koreensis_B--1||s__Pseudomonas_E koreensis_C--14||s__Pseudomonas_E lactis--1||s__Pseudomonas_E migulae--1||s__Pseudomonas_E moorei--1||s__Pseudomonas_E moraviensis_A--2||s__Pseudomonas_E ovata--10||s__Pseudomonas_E paracarnis--3||s__Pseudomonas_E pisciculturae--1||s__Pseudomonas_E poae--1||s__Pseudomonas_E putida_C--3||s__Pseudomonas_E putida_E--13||s__Pseudomonas_E putida_H--1||s__Pseudomonas_E putida_K--1||s__Pseudomonas_E seleniipraecipitans--1||s__Pseudomonas_E sihuiensis--4||s__Pseudomonas_E sp000761545--1||s__Pseudomonas_E sp001259595--1||s__Pseudomonas_E sp001297015--7||s__Pseudomonas_E sp001592875--10||s__Pseudomonas_E sp001705835--1||s__Pseudomonas_E sp002113375--1||s__Pseudomonas_E sp002483005--1||s__Pseudomonas_E sp002843585--1||s__Pseudomonas_E sp002979555--1||s__Pseudomonas_E sp003033885--32||s__Pseudomonas_E sp003053805--1||s__Pseudomonas_E sp003523465--2||s__Pseudomonas_E sp004011755--2||s__Pseudomonas_E sp014268745--32||s__Pseudomonas_E sp900187445--2||s__Pseudomonas_E sp900581005--8||s__Pseudomonas_E sp900591205--1||s__Pseudomonas_E sp902506495--3||s__Pseudomonas_E triticumensis--1||s__Pseudomonas_E trivialis_B--1||s__Pseudomonas_E umsongensis--1||s__Pseudomonas_E yamanorum_B--1||s__Pseudomonas_F resinovorans--2||s__Rhodobacter_F sphaeroides_A--1||s__Rhodoferax sp008080595--3||s__Rhodoferax sp903859265--1||s__S144-34 sp015494165--1||s__STGJ01 sp010435965--1||s__Shewanella mangrovi--2||s__Solidesulfovibrio magneticus_A--1||s__Spirochaeta_F sp016744925--1||s__Stenotrophomonas pavanii--1||s__Stenotrophomonas sp002329155--1||s__Sulfuritortus calidifontis--12||s__WGLV01 sp016125385--1||s__Zoogloea sp015657735--1:evalue_avg=1.0230414779044787e-32:evalue_max=2.22e-30:evalue_min=5.1e-100:evalue_std=1.5070341979085652e-31:evalue_sum=2.2200000070527188e-30:gapopen_avg=0.14746543778801843:gapopen_max=3.0:gapopen_min=0.0:gapopen_std=0.4264469160159947:gapopen_sum=32.0:gtdb_class_counter=c__Gammaproteobacteria--1010:gtdb_domain_counter=d__Bacteria--1010:gtdb_family_counter=f__AKS1--1||f__Aeromonadaceae--9||f__Alteromonadaceae--104||f__Burkholderiaceae--2||f__Celerinatantimonadaceae--1||f__Cellvibrionaceae--8||f__Chitinibacteraceae--3||f__Chromobacteriaceae--1||f__DSM-6294--1||f__Gallaecimonadaceae--2||f__Halomonadaceae--5||f__Marinomonadaceae--40||f__Methylophagaceae--1||f__Natronospirillaceae--3||f__Nitrincolaceae--4||f__Oleiphilaceae--13||f__Pseudohongiellaceae--1||f__Pseudomonadaceae--764||f__Psychromonadaceae--2||f__Rhodocyclaceae--2||f__Shewanellaceae--5||f__Vibrionaceae--38:gtdb_genus_counter=g__Agarivorans--1||g__Alteromonas--48||g__Alteromonas_F--1||g__Azoarcus--2||g__Azomonas--1||g__CGMCC-1-18722--1||g__Catenovulum--1||g__Cellvibrio--3||g__Colwellia--5||g__Crenobacter--1||g__GCA-002733105--1||g__Gallaecimonas--2||g__Gilvimarinus--2||g__Halomonas--1||g__Idiomarina--5||g__Marinimicrobium--2||g__Marinobacter--11||g__Marinobacter_A--2||g__Marinobacterium--3||g__Marinomonas--40||g__Oceanimonas--4||g__Oceanisphaera--4||g__Oceanospirillum--2||g__Oleibacter--1||g__Paraglaciecola--1||g__Pararheinheimera--3||g__Photobacterium--3||g__Pigmentiphaga--2||g__Pokkaliibacter--1||g__Pseudoalteromonas--32||g__Pseudohongiella--1||g__Pseudomaricurvus--1||g__Pseudomonas--12||g__Pseudomonas_A--57||g__Pseudomonas_B--32||g__Pseudomonas_D--9||g__Pseudomonas_E--632||g__Pseudomonas_F--6||g__Pseudomonas_N--2||g__Pseudomonas_O--2||g__Pseudomonas_P--2||g__Pseudomonas_Q--2||g__Pseudomonas_R--5||g__Psychromonas--2||g__Reinekea--2||g__Rheinheimera--5||g__Saccharospirillum--1||g__Shewanella--5||g__Silvimonas--3||g__Sulfuriflexus--1||g__Terasakiispira--2||g__Thalassotalea_B--2||g__VJOY01--2||g__Vibrio--35||g__XY-R5--1:gtdb_order_counter=o__AKS1--1||o__Burkholderiales--8||o__Enterobacterales--161||o__Nitrosococcales--1||o__Pseudomonadales--839:gtdb_phylum_counter=p__Proteobacteria--1010:gtdb_species_counter=s__Agarivorans gilvus--1||s__Alteromonas abrolhosensis--2||s__Alteromonas aggregata--1||s__Alteromonas alba--1||s__Alteromonas australica--2||s__Alteromonas chungwhensis--1||s__Alteromonas confluentis--1||s__Alteromonas gracilis--1||s__Alteromonas halophila--1||s__Alteromonas iocasae--1||s__Alteromonas lipolytica--1||s__Alteromonas lipotrueae--1||s__Alteromonas lipotrueiana--1||s__Alteromonas lutimaris--1||s__Alteromonas macleodii--2||s__Alteromonas macleodii_A--2||s__Alteromonas marina--2||s__Alteromonas mediterranea--1||s__Alteromonas naphthalenivorans--1||s__Alteromonas oceani--1||s__Alteromonas pelagimontana--2||s__Alteromonas ponticola--1||s__Alteromonas portus--2||s__Alteromonas profundi_A--1||s__Alteromonas sediminis--1||s__Alteromonas sp000597705--2||s__Alteromonas sp001885075--1||s__Alteromonas sp002691625--1||s__Alteromonas sp002729795--1||s__Alteromonas sp003443615--2||s__Alteromonas sp006538325--1||s__Alteromonas sp009811415--2||s__Alteromonas sp009811495--1||s__Alteromonas sp013373625--1||s__Alteromonas sp016405965--1||s__Alteromonas sp017794925--1||s__Alteromonas sp018100795--1||s__Alteromonas sp018860965--1||s__Alteromonas stellipolaris--1||s__Alteromonas_F sp017368475--1||s__Azoarcus indigens--1||s__Azoarcus sp012911025--1||s__Azomonas agilis--1||s__CGMCC-1-18722 sp016746085--1||s__Catenovulum joobiniege--1||s__Cellvibrio mixtus_A--1||s__Cellvibrio sp003056245--1||s__Cellvibrio sp004363885--1||s__Colwellia echini--1||s__Colwellia ponticola--1||s__Colwellia sp009832865--1||s__Colwellia sp018860585--1||s__Colwellia sp018860915--1||s__Crenobacter luteus--1||s__GCA-002733105 sp011053005--1||s__Gallaecimonas mangrovi--1||s__Gallaecimonas pentaromativorans--1||s__Gilvimarinus agarilyticus--1||s__Gilvimarinus chinensis--1||s__Halomonas sp014897985--1||s__Idiomarina baltica--1||s__Idiomarina fontislapidosi--1||s__Idiomarina loihiensis--1||s__Idiomarina sp002685255--1||s__Idiomarina xiamenensis--1||s__Marinimicrobium agarilyticum--1||s__Marinimicrobium koreense--1||s__Marinobacter daepoensis--1||s__Marinobacter excellens--1||s__Marinobacter fuscus--1||s__Marinobacter hydrocarbonoclasticus--1||s__Marinobacter nitratireducens--1||s__Marinobacter oulmenensis--1||s__Marinobacter salexigens_A--1||s__Marinobacter shengliensis--1||s__Marinobacter sp008370345--1||s__Marinobacter sp016597725--1||s__Marinobacter sp018402255--1||s__Marinobacter_A bohaiensis--1||s__Marinobacter_A nanhaiticus--1||s__Marinobacterium lutimaris--1||s__Marinobacterium mangrovicola--1||s__Marinobacterium stanieri--1||s__Marinomonas alcarazii--2||s__Marinomonas algicola--1||s__Marinomonas aquimarina--1||s__Marinomonas aquiplantarum--1||s__Marinomonas arctica--2||s__Marinomonas balearica--1||s__Marinomonas colpomeniae--1||s__Marinomonas communis--1||s__Marinomonas foliarum--2||s__Marinomonas gallaica--1||s__Marinomonas hwangdonensis--1||s__Marinomonas mediterranea--1||s__Marinomonas ostreistagni--1||s__Marinomonas ostreistagni_A--1||s__Marinomonas polaris--1||s__Marinomonas pollencensis--2||s__Marinomonas posidonica--1||s__Marinomonas primoryensis--1||s__Marinomonas profundimaris--2||s__Marinomonas rhizomae--2||s__Marinomonas shanghaiensis--2||s__Marinomonas sp000017285--1||s__Marinomonas sp001625355--1||s__Marinomonas sp004352835--1||s__Marinomonas sp004352855--2||s__Marinomonas sp012584435--1||s__Marinomonas sp013373235--1||s__Marinomonas sp018145875--1||s__Marinomonas sp018336955--1||s__Marinomonas spartinae--1||s__Marinomonas spartinae_A--1||s__Marinomonas ushuaiensis--1||s__Oceanimonas baumannii--1||s__Oceanimonas doudoroffii--1||s__Oceanimonas smirnovii--1||s__Oceanimonas sp000243075--1||s__Oceanisphaera avium--1||s__Oceanisphaera merdipullorum--1||s__Oceanisphaera sp012518835--1||s__Oceanisphaera sp017498065--1||s__Oceanospirillum linum--1||s__Oceanospirillum sp014164585--1||s__Oleibacter sp002298335--1||s__Paraglaciecola sp004360155--1||s__Pararheinheimera sp003543135--1||s__Pararheinheimera sp008015325--1||s__Pararheinheimera sp018825965--1||s__Photobacterium halotolerans--1||s__Photobacterium sp003614885--1||s__Photobacterium sp014841115--1||s__Pigmentiphaga aceris--2||s__Pokkaliibacter plantistimulans--1||s__Pseudoalteromonas arabiensis--1||s__Pseudoalteromonas arctica_A--1||s__Pseudoalteromonas atlantica--1||s__Pseudoalteromonas espejiana--1||s__Pseudoalteromonas gelatinilytica--3||s__Pseudoalteromonas haloplanktis--1||s__Pseudoalteromonas lipolytica--1||s__Pseudoalteromonas lipolytica_A--2||s__Pseudoalteromonas lipolytica_C--2||s__Pseudoalteromonas prydzensis--1||s__Pseudoalteromonas prydzensis_A--1||s__Pseudoalteromonas rhizosphaerae--1||s__Pseudoalteromonas shioyasakiensis--1||s__Pseudoalteromonas shioyasakiensis_A--1||s__Pseudoalteromonas sp000498095--1||s__Pseudoalteromonas sp001401805--1||s__Pseudoalteromonas sp001469895--2||s__Pseudoalteromonas sp001974855--1||s__Pseudoalteromonas sp002165575--1||s__Pseudoalteromonas sp002591815--1||s__Pseudoalteromonas sp008370255--1||s__Pseudoalteromonas sp013349995--1||s__Pseudoalteromonas sp018069805--1||s__Pseudoalteromonas sp018100905--2||s__Pseudoalteromonas tetraodonis--1||s__Pseudoalteromonas undina--1||s__Pseudohongiella sp011050365--1||s__Pseudomaricurvus sp018863235--1||s__Pseudomonas knackmussii--1||s__Pseudomonas nicosulfuronedens--1||s__Pseudomonas nitritireducens_A--1||s__Pseudomonas nitroreducens--1||s__Pseudomonas nitroreducens_A--1||s__Pseudomonas nitroreducens_B--1||s__Pseudomonas panipatensis--1||s__Pseudomonas sp000955805--1||s__Pseudomonas sp002079985--1||s__Pseudomonas sp002796985--1||s__Pseudomonas sp014852585--1||s__Pseudomonas sp016919445--1||s__Pseudomonas_A balearica--2||s__Pseudomonas_A chloritidismutans--2||s__Pseudomonas_A kunmingensis--2||s__Pseudomonas_A kunmingensis_A--2||s__Pseudomonas_A lopnurensis--1||s__Pseudomonas_A nitrititolerans--1||s__Pseudomonas_A songnenensis--1||s__Pseudomonas_A sp002692525--2||s__Pseudomonas_A sp003205815--2||s__Pseudomonas_A sp003325755--1||s__Pseudomonas_A sp003488145--1||s__Pseudomonas_A sp004010935--1||s__Pseudomonas_A sp004331835--1||s__Pseudomonas_A sp007713455--2||s__Pseudomonas_A sp013620795--1||s__Pseudomonas_A stutzeri--1||s__Pseudomonas_A stutzeri_A--2||s__Pseudomonas_A stutzeri_AA--1||s__Pseudomonas_A stutzeri_AB--1||s__Pseudomonas_A stutzeri_AC--1||s__Pseudomonas_A stutzeri_AD--2||s__Pseudomonas_A stutzeri_AE--1||s__Pseudomonas_A stutzeri_AH--1||s__Pseudomonas_A stutzeri_AI--2||s__Pseudomonas_A stutzeri_AK--1||s__Pseudomonas_A stutzeri_AM--2||s__Pseudomonas_A stutzeri_AN--2||s__Pseudomonas_A stutzeri_B--1||s__Pseudomonas_A stutzeri_D--1||s__Pseudomonas_A stutzeri_E--1||s__Pseudomonas_A stutzeri_G--1||s__Pseudomonas_A stutzeri_H--1||s__Pseudomonas_A stutzeri_N--2||s__Pseudomonas_A stutzeri_O--1||s__Pseudomonas_A stutzeri_P--1||s__Pseudomonas_A stutzeri_Q--2||s__Pseudomonas_A stutzeri_U--2||s__Pseudomonas_A xanthomarina--1||s__Pseudomonas_A xanthomarina_A--2||s__Pseudomonas_A zhaodongensis--2||s__Pseudomonas_B asuensis--3||s__Pseudomonas_B duriflava--1||s__Pseudomonas_B luteola--3||s__Pseudomonas_B oryzihabitans--3||s__Pseudomonas_B oryzihabitans_B--4||s__Pseudomonas_B oryzihabitans_D--3||s__Pseudomonas_B oryzihabitans_E--3||s__Pseudomonas_B psychrotolerans_B--2||s__Pseudomonas_B psychrotolerans_C--4||s__Pseudomonas_B rhizoryzae--3||s__Pseudomonas_B sp001512295--3||s__Pseudomonas_D gallaeciensis--1||s__Pseudomonas_D laoshanensis--1||s__Pseudomonas_D pachastrellae--1||s__Pseudomonas_D pelagia--1||s__Pseudomonas_D pelagia_A--1||s__Pseudomonas_D sabulinigri--1||s__Pseudomonas_D sp002683975--2||s__Pseudomonas_D xinjiangensis--1||s__Pseudomonas_E alcaligenes--1||s__Pseudomonas_E alcaligenes_A--1||s__Pseudomonas_E alcaligenes_B--1||s__Pseudomonas_E alcaligenes_C--1||s__Pseudomonas_E alcaliphila--1||s__Pseudomonas_E allokribbensis--1||s__Pseudomonas_E amygdali--2||s__Pseudomonas_E anatoliensis--1||s__Pseudomonas_E antarctica--2||s__Pseudomonas_E antarctica_A--1||s__Pseudomonas_E argentinensis--2||s__Pseudomonas_E argentinensis_B--2||s__Pseudomonas_E arsenicoxydans--1||s__Pseudomonas_E arsenicoxydans_A--1||s__Pseudomonas_E asplenii--3||s__Pseudomonas_E asplenii_A--2||s__Pseudomonas_E asturiensis--1||s__Pseudomonas_E atacamensis--1||s__Pseudomonas_E avellanae--2||s__Pseudomonas_E azotoformans--1||s__Pseudomonas_E azotoformans_A--1||s__Pseudomonas_E azotoformans_B--2||s__Pseudomonas_E baetica--1||s__Pseudomonas_E baltica--2||s__Pseudomonas_E batumici--1||s__Pseudomonas_E bijieensis--1||s__Pseudomonas_E bohemica--1||s__Pseudomonas_E brassicacearum--1||s__Pseudomonas_E brassicacearum_A--1||s__Pseudomonas_E brassicacearum_D--1||s__Pseudomonas_E brassicacearum_E--1||s__Pseudomonas_E brenneri--1||s__Pseudomonas_E bubulae--1||s__Pseudomonas_E campi--1||s__Pseudomonas_E canadensis--1||s__Pseudomonas_E cannabina--2||s__Pseudomonas_E capeferrum_A--1||s__Pseudomonas_E capsici--2||s__Pseudomonas_E caricapapayae--2||s__Pseudomonas_E caspiana--2||s__Pseudomonas_E cedrina--1||s__Pseudomonas_E cerasi--2||s__Pseudomonas_E chengduensis--1||s__Pseudomonas_E chengduensis_A--1||s__Pseudomonas_E chlororaphis--2||s__Pseudomonas_E chlororaphis_D--2||s__Pseudomonas_E chlororaphis_E--1||s__Pseudomonas_E chlororaphis_F--1||s__Pseudomonas_E chlororaphis_G--2||s__Pseudomonas_E cichorii--2||s__Pseudomonas_E cichorii_B--2||s__Pseudomonas_E cichorii_C--2||s__Pseudomonas_E cichorii_D--2||s__Pseudomonas_E coleopterorum--2||s__Pseudomonas_E composti_A--1||s__Pseudomonas_E congelans--2||s__Pseudomonas_E corrugata--1||s__Pseudomonas_E costantinii--1||s__Pseudomonas_E cremoricolorata--1||s__Pseudomonas_E cremoricolorata_A--1||s__Pseudomonas_E cremoris--1||s__Pseudomonas_E crudilactis--1||s__Pseudomonas_E cuatrocienegasensis--2||s__Pseudomonas_E cyclaminis--2||s__Pseudomonas_E daroniae--1||s__Pseudomonas_E dryadis--1||s__Pseudomonas_E edaphica--1||s__Pseudomonas_E entomophila_A--1||s__Pseudomonas_E entomophila_B--1||s__Pseudomonas_E eucalypticola--2||s__Pseudomonas_E extremaustralis--1||s__Pseudomonas_E extremorientalis--2||s__Pseudomonas_E fildesensis--2||s__Pseudomonas_E flavescens--3||s__Pseudomonas_E floridensis--1||s__Pseudomonas_E fluorescens--1||s__Pseudomonas_E fluorescens_A--1||s__Pseudomonas_E fluorescens_AA--1||s__Pseudomonas_E fluorescens_AJ--1||s__Pseudomonas_E fluorescens_AM--1||s__Pseudomonas_E fluorescens_AN--1||s__Pseudomonas_E fluorescens_AO--1||s__Pseudomonas_E fluorescens_AP--3||s__Pseudomonas_E fluorescens_AQ--1||s__Pseudomonas_E fluorescens_B--1||s__Pseudomonas_E fluorescens_BA--1||s__Pseudomonas_E fluorescens_BB--1||s__Pseudomonas_E fluorescens_BC--1||s__Pseudomonas_E fluorescens_BD--1||s__Pseudomonas_E fluorescens_BE--1||s__Pseudomonas_E fluorescens_BF--1||s__Pseudomonas_E fluorescens_BG--1||s__Pseudomonas_E fluorescens_BH--1||s__Pseudomonas_E fluorescens_BJ--1||s__Pseudomonas_E fluorescens_BM--1||s__Pseudomonas_E fluorescens_BN--1||s__Pseudomonas_E fluorescens_BO--1||s__Pseudomonas_E fluorescens_BQ--1||s__Pseudomonas_E fluorescens_BR--2||s__Pseudomonas_E fluorescens_BT--1||s__Pseudomonas_E fluorescens_BU--1||s__Pseudomonas_E fluorescens_BV--1||s__Pseudomonas_E fluorescens_BW--1||s__Pseudomonas_E fluorescens_C--1||s__Pseudomonas_E fluorescens_E--1||s__Pseudomonas_E fluorescens_G--1||s__Pseudomonas_E fluorescens_H--1||s__Pseudomonas_E fluorescens_K--1||s__Pseudomonas_E fluorescens_M--1||s__Pseudomonas_E fluorescens_O--1||s__Pseudomonas_E fluorescens_Q--1||s__Pseudomonas_E fluorescens_S--1||s__Pseudomonas_E fluorescens_T--1||s__Pseudomonas_E fluorescens_W--1||s__Pseudomonas_E fluorescens_X--1||s__Pseudomonas_E foliumensis--2||s__Pseudomonas_E fragi--1||s__Pseudomonas_E fragi_D--1||s__Pseudomonas_E frederiksbergensis--1||s__Pseudomonas_E frederiksbergensis_A--1||s__Pseudomonas_E frederiksbergensis_B--1||s__Pseudomonas_E frederiksbergensis_D--1||s__Pseudomonas_E frederiksbergensis_F--1||s__Pseudomonas_E frederiksbergensis_G--1||s__Pseudomonas_E frederiksbergensis_H--1||s__Pseudomonas_E frederiksbergensis_I--1||s__Pseudomonas_E fulva--1||s__Pseudomonas_E fulva_A--3||s__Pseudomonas_E fulva_B--2||s__Pseudomonas_E fulva_C--1||s__Pseudomonas_E fuscovaginae_A--1||s__Pseudomonas_E fuscovaginae_B--3||s__Pseudomonas_E gessardii--1||s__Pseudomonas_E gingeri_A--1||s__Pseudomonas_E gingeri_B--1||s__Pseudomonas_E gingeri_C--2||s__Pseudomonas_E gingeri_D--2||s__Pseudomonas_E glycinae--1||s__Pseudomonas_E gozinkensis--1||s__Pseudomonas_E graminis--2||s__Pseudomonas_E graminis_B--3||s__Pseudomonas_E graminis_C--2||s__Pseudomonas_E graminis_D--3||s__Pseudomonas_E granadensis--1||s__Pseudomonas_E guguanensis--1||s__Pseudomonas_E haemolytica--1||s__Pseudomonas_E helleri--1||s__Pseudomonas_E helleri_A--1||s__Pseudomonas_E helmanticensis--1||s__Pseudomonas_E huaxiensis--2||s__Pseudomonas_E iridis--2||s__Pseudomonas_E japonica--1||s__Pseudomonas_E japonica_A--4||s__Pseudomonas_E jessenii--1||s__Pseudomonas_E kairouanensis--1||s__Pseudomonas_E khazarica--1||s__Pseudomonas_E kielensis--1||s__Pseudomonas_E kilonensis--1||s__Pseudomonas_E kilonensis_B--1||s__Pseudomonas_E kitaguniensis--2||s__Pseudomonas_E koreensis--1||s__Pseudomonas_E koreensis_A--1||s__Pseudomonas_E koreensis_B--1||s__Pseudomonas_E koreensis_C--1||s__Pseudomonas_E koreensis_E--1||s__Pseudomonas_E kribbensis--1||s__Pseudomonas_E lactis--1||s__Pseudomonas_E laurentiana--1||s__Pseudomonas_E laurylsulfatiphila--1||s__Pseudomonas_E laurylsulfativorans--1||s__Pseudomonas_E libanensis--1||s__Pseudomonas_E lini--1||s__Pseudomonas_E lundensis--1||s__Pseudomonas_E lundensis_A--2||s__Pseudomonas_E lurida--1||s__Pseudomonas_E lutea--2||s__Pseudomonas_E mandelii--1||s__Pseudomonas_E mandelii_C--1||s__Pseudomonas_E mandelii_D--1||s__Pseudomonas_E mangrovi--1||s__Pseudomonas_E marginalis--1||s__Pseudomonas_E marginalis_B--1||s__Pseudomonas_E marincola--1||s__Pseudomonas_E massiliensis--3||s__Pseudomonas_E mediterranea--1||s__Pseudomonas_E mendocina--2||s__Pseudomonas_E mendocina_A--1||s__Pseudomonas_E mendocina_C--2||s__Pseudomonas_E migulae--1||s__Pseudomonas_E mohnii--1||s__Pseudomonas_E monteilii--2||s__Pseudomonas_E monteilii_A--1||s__Pseudomonas_E moorei--1||s__Pseudomonas_E moraviensis_A--1||s__Pseudomonas_E mosselii_C--1||s__Pseudomonas_E mucidolens--1||s__Pseudomonas_E mucoides--1||s__Pseudomonas_E nabeulensis--1||s__Pseudomonas_E neoaurantiaca--1||s__Pseudomonas_E neuropathica--1||s__Pseudomonas_E oleovorans_B--2||s__Pseudomonas_E orientalis--2||s__Pseudomonas_E orientalis_A--1||s__Pseudomonas_E orientalis_B--2||s__Pseudomonas_E ovata--2||s__Pseudomonas_E palleroniana--2||s__Pseudomonas_E paracarnis--1||s__Pseudomonas_E parafulva--2||s__Pseudomonas_E parafulva_A--2||s__Pseudomonas_E parafulva_B--1||s__Pseudomonas_E paralactis--1||s__Pseudomonas_E pisciculturae--1||s__Pseudomonas_E piscis--1||s__Pseudomonas_E poae--1||s__Pseudomonas_E prosekii--2||s__Pseudomonas_E protegens--2||s__Pseudomonas_E protegens_A--3||s__Pseudomonas_E protegens_B--2||s__Pseudomonas_E proteolytica--1||s__Pseudomonas_E psychrophila_A--1||s__Pseudomonas_E punonensis--2||s__Pseudomonas_E putida_A--1||s__Pseudomonas_E putida_B--2||s__Pseudomonas_E putida_C--2||s__Pseudomonas_E putida_E--1||s__Pseudomonas_E putida_G--1||s__Pseudomonas_E putida_H--2||s__Pseudomonas_E putida_L--2||s__Pseudomonas_E putida_S--1||s__Pseudomonas_E putida_U--1||s__Pseudomonas_E quercus--3||s__Pseudomonas_E reactans--1||s__Pseudomonas_E reinekei--1||s__Pseudomonas_E rhizosphaerae--2||s__Pseudomonas_E rhodesiae--2||s__Pseudomonas_E salomonii--1||s__Pseudomonas_E saponiphila--3||s__Pseudomonas_E saxonica--1||s__Pseudomonas_E segetis--1||s__Pseudomonas_E seleniipraecipitans--1||s__Pseudomonas_E sihuiensis--1||s__Pseudomonas_E simiae--1||s__Pseudomonas_E sivasensis--2||s__Pseudomonas_E sp000242655--1||s__Pseudomonas_E sp000263855--2||s__Pseudomonas_E sp000282195--1||s__Pseudomonas_E sp000282215--1||s__Pseudomonas_E sp000282275--1||s__Pseudomonas_E sp000282315--1||s__Pseudomonas_E sp000282375--1||s__Pseudomonas_E sp000282415--1||s__Pseudomonas_E sp000282455--1||s__Pseudomonas_E sp000282475--1||s__Pseudomonas_E sp000282495--1||s__Pseudomonas_E sp000282515--1||s__Pseudomonas_E sp000346755--1||s__Pseudomonas_E sp000416235--1||s__Pseudomonas_E sp000418555--2||s__Pseudomonas_E sp000497835--3||s__Pseudomonas_E sp000512695--1||s__Pseudomonas_E sp000612585--1||s__Pseudomonas_E sp000631985--1||s__Pseudomonas_E sp000633255--1||s__Pseudomonas_E sp000633395--2||s__Pseudomonas_E sp000690905--1||s__Pseudomonas_E sp000761545--1||s__Pseudomonas_E sp000801235--1||s__Pseudomonas_E sp000829415--2||s__Pseudomonas_E sp000931465--2||s__Pseudomonas_E sp001269775--1||s__Pseudomonas_E sp001269805--1||s__Pseudomonas_E sp001269815--1||s__Pseudomonas_E sp001297015--1||s__Pseudomonas_E sp001297125--1||s__Pseudomonas_E sp001308855--1||s__Pseudomonas_E sp001320525--1||s__Pseudomonas_E sp001427125--1||s__Pseudomonas_E sp001429045--1||s__Pseudomonas_E sp001446935--1||s__Pseudomonas_E sp001547895--2||s__Pseudomonas_E sp001592875--1||s__Pseudomonas_E sp001655595--1||s__Pseudomonas_E sp001655615--1||s__Pseudomonas_E sp001705835--1||s__Pseudomonas_E sp001945395--2||s__Pseudomonas_E sp001945445--2||s__Pseudomonas_E sp001952855--1||s__Pseudomonas_E sp001984065--1||s__Pseudomonas_E sp002000165--1||s__Pseudomonas_E sp002018875--1||s__Pseudomonas_E sp002080045--1||s__Pseudomonas_E sp002112385--1||s__Pseudomonas_E sp002112885--1||s__Pseudomonas_E sp002113025--1||s__Pseudomonas_E sp002113045--1||s__Pseudomonas_E sp002113125--1||s__Pseudomonas_E sp002113375--1||s__Pseudomonas_E sp002113595--1||s__Pseudomonas_E sp002204795--1||s__Pseudomonas_E sp002263605--1||s__Pseudomonas_E sp002277815--1||s__Pseudomonas_E sp002286815--1||s__Pseudomonas_E sp002303925--1||s__Pseudomonas_E sp002338065--2||s__Pseudomonas_E sp002356535--1||s__Pseudomonas_E sp002379585--1||s__Pseudomonas_E sp002383725--1||s__Pseudomonas_E sp002386445--1||s__Pseudomonas_E sp002419965--3||s__Pseudomonas_E sp002434265--1||s__Pseudomonas_E sp002439135--2||s__Pseudomonas_E sp002699985--2||s__Pseudomonas_E sp002753995--1||s__Pseudomonas_E sp002814235--2||s__Pseudomonas_E sp002836515--1||s__Pseudomonas_E sp002840155--1||s__Pseudomonas_E sp002843585--1||s__Pseudomonas_E sp002843605--1||s__Pseudomonas_E sp002874965--1||s__Pseudomonas_E sp002878485--1||s__Pseudomonas_E sp002901475--1||s__Pseudomonas_E sp002979555--1||s__Pseudomonas_E sp002980155--1||s__Pseudomonas_E sp003013355--1||s__Pseudomonas_E sp003014915--2||s__Pseudomonas_E sp003033885--1||s__Pseudomonas_E sp003050835--1||s__Pseudomonas_E sp003050925--1||s__Pseudomonas_E sp003052515--2||s__Pseudomonas_E sp003053605--1||s__Pseudomonas_E sp003053805--1||s__Pseudomonas_E sp003061005--1||s__Pseudomonas_E sp003097075--2||s__Pseudomonas_E sp003097135--4||s__Pseudomonas_E sp003105155--1||s__Pseudomonas_E sp003151075--1||s__Pseudomonas_E sp003208235--1||s__Pseudomonas_E sp003253735--2||s__Pseudomonas_E sp003331055--1||s__Pseudomonas_E sp003445295--1||s__Pseudomonas_E sp003605735--1||s__Pseudomonas_E sp003851685--1||s__Pseudomonas_E sp003852235--1||s__Pseudomonas_E sp003852405--1||s__Pseudomonas_E sp003935425--1||s__Pseudomonas_E sp004011755--1||s__Pseudomonas_E sp004124275--1||s__Pseudomonas_E sp004136015--1||s__Pseudomonas_E sp004310295--1||s__Pseudomonas_E sp004364435--1||s__Pseudomonas_E sp004519405--2||s__Pseudomonas_E sp005508865--1||s__Pseudomonas_E sp005938045--1||s__Pseudomonas_E sp006227205--1||s__Pseudomonas_E sp007713465--1||s__Pseudomonas_E sp007828215--1||s__Pseudomonas_E sp008369295--1||s__Pseudomonas_E sp008370045--1||s__Pseudomonas_E sp009761815--1||s__Pseudomonas_E sp009763245--1||s__Pseudomonas_E sp009764265--1||s__Pseudomonas_E sp009764645--1||s__Pseudomonas_E sp009799925--1||s__Pseudomonas_E sp009834515--1||s__Pseudomonas_E sp009834565--1||s__Pseudomonas_E sp009861525--3||s__Pseudomonas_E sp009866765--2||s__Pseudomonas_E sp009905615--1||s__Pseudomonas_E sp009908285--2||s__Pseudomonas_E sp009932725--3||s__Pseudomonas_E sp010095445--1||s__Pseudomonas_E sp011369485--1||s__Pseudomonas_E sp012844475--1||s__Pseudomonas_E sp012935695--1||s__Pseudomonas_E sp012935755--1||s__Pseudomonas_E sp012975065--1||s__Pseudomonas_E sp012985465--1||s__Pseudomonas_E sp012985665--1||s__Pseudomonas_E sp013359595--1||s__Pseudomonas_E sp013359695--1||s__Pseudomonas_E sp013385985--1||s__Pseudomonas_E sp013386585--1||s__Pseudomonas_E sp013386825--1||s__Pseudomonas_E sp014164785--1||s__Pseudomonas_E sp014174475--1||s__Pseudomonas_E sp014268505--1||s__Pseudomonas_E sp014268655--1||s__Pseudomonas_E sp014268745--1||s__Pseudomonas_E sp014268755--2||s__Pseudomonas_E sp014268825--2||s__Pseudomonas_E sp014268975--1||s__Pseudomonas_E sp014269185--1||s__Pseudomonas_E sp014270125--1||s__Pseudomonas_E sp014472415--1||s__Pseudomonas_E sp014842265--4||s__Pseudomonas_E sp014851565--1||s__Pseudomonas_E sp014851685--2||s__Pseudomonas_E sp014851765--1||s__Pseudomonas_E sp014851865--1||s__Pseudomonas_E sp014851905--1||s__Pseudomonas_E sp016518545--2||s__Pseudomonas_E sp016648105--1||s__Pseudomonas_E sp016650635--1||s__Pseudomonas_E sp016650695--1||s__Pseudomonas_E sp016650815--1||s__Pseudomonas_E sp016651105--1||s__Pseudomonas_E sp016651255--1||s__Pseudomonas_E sp016651305--1||s__Pseudomonas_E sp016901015--1||s__Pseudomonas_E sp017968885--1||s__Pseudomonas_E sp018325905--1||s__Pseudomonas_E sp018449655--2||s__Pseudomonas_E sp018449725--1||s__Pseudomonas_E sp018816095--1||s__Pseudomonas_E sp018826895--1||s__Pseudomonas_E sp018827205--2||s__Pseudomonas_E sp019139835--1||s__Pseudomonas_E sp019145475--1||s__Pseudomonas_E sp019168305--1||s__Pseudomonas_E sp019200975--1||s__Pseudomonas_E sp900005815--1||s__Pseudomonas_E sp900107395--2||s__Pseudomonas_E sp900108875--1||s__Pseudomonas_E sp900109995--1||s__Pseudomonas_E sp900110765--2||s__Pseudomonas_E sp900113505--1||s__Pseudomonas_E sp900156465--1||s__Pseudomonas_E sp900187425--1||s__Pseudomonas_E sp900187445--1||s__Pseudomonas_E sp900187455--2||s__Pseudomonas_E sp900187515--1||s__Pseudomonas_E sp900187565--1||s__Pseudomonas_E sp900187605--1||s__Pseudomonas_E sp900187615--1||s__Pseudomonas_E sp900187635--1||s__Pseudomonas_E sp900187645--1||s__Pseudomonas_E sp900475325--1||s__Pseudomonas_E sp900573885--2||s__Pseudomonas_E sp900580675--1||s__Pseudomonas_E sp900580865--1||s__Pseudomonas_E sp900581005--1||s__Pseudomonas_E sp900582195--1||s__Pseudomonas_E sp900582625--2||s__Pseudomonas_E sp900583165--2||s__Pseudomonas_E sp900585815--2||s__Pseudomonas_E sp900585905--2||s__Pseudomonas_E sp900589395--2||s__Pseudomonas_E sp900590755--2||s__Pseudomonas_E sp900591205--2||s__Pseudomonas_E sp900596015--2||s__Pseudomonas_E sp900601905--1||s__Pseudomonas_E sp900602065--2||s__Pseudomonas_E sp902506495--1||s__Pseudomonas_E sp902506535--2||s__Pseudomonas_E sp903970465--3||s__Pseudomonas_E sp904067045--1||s__Pseudomonas_E straminea--2||s__Pseudomonas_E stutzeri_A--1||s__Pseudomonas_E synxantha--1||s__Pseudomonas_E synxantha_A--1||s__Pseudomonas_E syringae--2||s__Pseudomonas_E syringae_E--1||s__Pseudomonas_E syringae_F--2||s__Pseudomonas_E syringae_J--1||s__Pseudomonas_E syringae_M--2||s__Pseudomonas_E syringae_P--1||s__Pseudomonas_E syringae_Q--2||s__Pseudomonas_E thivervalensis--1||s__Pseudomonas_E tolaasii--1||s__Pseudomonas_E toyotomiensis--1||s__Pseudomonas_E tremae--2||s__Pseudomonas_E triticumensis--2||s__Pseudomonas_E trivialis--1||s__Pseudomonas_E trivialis_B--2||s__Pseudomonas_E typographi--1||s__Pseudomonas_E umsongensis--1||s__Pseudomonas_E vancouverensis--1||s__Pseudomonas_E viciae--1||s__Pseudomonas_E viridiflava--1||s__Pseudomonas_E viridiflava_B--1||s__Pseudomonas_E viridiflava_C--1||s__Pseudomonas_E weihenstephanensis--1||s__Pseudomonas_E yamanorum--1||s__Pseudomonas_E yamanorum_A--1||s__Pseudomonas_F alcaligenes_A--1||s__Pseudomonas_F resinovorans--1||s__Pseudomonas_F resinovorans_A--1||s__Pseudomonas_F resinovorans_C--1||s__Pseudomonas_F sp003234055--1||s__Pseudomonas_F sp003626975--1||s__Pseudomonas_N urumqiensis--2||s__Pseudomonas_O kuykendallii--1||s__Pseudomonas_O sp002418465--1||s__Pseudomonas_P matsuisoli--2||s__Pseudomonas_Q kirkiae--1||s__Pseudomonas_Q sp013395055--1||s__Pseudomonas_R azotifigens_A--1||s__Pseudomonas_R nosocomialis--2||s__Pseudomonas_R sp900766265--2||s__Psychromonas arctica--1||s__Psychromonas sp003318165--1||s__Reinekea blandensis--1||s__Reinekea thalattae--1||s__Rheinheimera aquimaris--1||s__Rheinheimera pacifica--1||s__Rheinheimera sp013283795--1||s__Rheinheimera sp018826295--1||s__Rheinheimera sp018831085--1||s__Saccharospirillum alexandrii--1||s__Shewanella morhuae--1||s__Shewanella putrefaciens--1||s__Shewanella putrefaciens_C--1||s__Shewanella sp002838165--1||s__Shewanella vesiculosa--1||s__Silvimonas amylolytica--1||s__Silvimonas iriomotensis--1||s__Silvimonas terrae--1||s__Sulfuriflexus mobilis--1||s__Terasakiispira papahanaumokuakeensis--2||s__Thalassotalea_B piscium--1||s__Thalassotalea_B profundi--1||s__VJOY01 sp007109405--2||s__Vibrio alginolyticus--1||s__Vibrio cincinnatiensis--1||s__Vibrio diabolicus--1||s__Vibrio diazotrophicus--1||s__Vibrio fluvialis--1||s__Vibrio fujianensis--1||s__Vibrio furnissii--1||s__Vibrio galatheae--1||s__Vibrio gazogenes--1||s__Vibrio gazogenes_A--1||s__Vibrio hepatarius--2||s__Vibrio hepatarius_A--1||s__Vibrio mangrovi--1||s__Vibrio mytili--1||s__Vibrio natriegens--1||s__Vibrio navarrensis--1||s__Vibrio nereis--1||s__Vibrio nitrifigilis--1||s__Vibrio palustris--1||s__Vibrio parahaemolyticus--1||s__Vibrio plantisponsor--1||s__Vibrio rhizosphaerae--1||s__Vibrio ruber--1||s__Vibrio sp000960595--1||s__Vibrio sp001506075--1||s__Vibrio sp002563795--1||s__Vibrio sp004804295--1||s__Vibrio sp014596725--1||s__Vibrio sp903986855--1||s__Vibrio spartinae--1||s__Vibrio tritonius--1||s__Vibrio viridaestus--2||s__Vibrio ziniensis--1||s__XY-R5 sp001660395--1:heptad_counter=MCP-24H--1315||MCP-40H--5||MCP-44H--2:lbd_counter=PAS_3--8||PAS_4--3||PAS_9--11:lca_tree=c__Gammaproteobacteria:length_avg=129.2258064516129:length_max=164.0:length_min=85.0:length_std=25.082266079534918:length_sum=28042.0:mismatch_avg=4.442396313364055:mismatch_max=40.0:mismatch_min=0.0:mismatch_std=7.2977450709096665:mismatch_sum=964.0:name=N520090:qcovhsp_avg=99.15852534562212:qcovhsp_max=100.0:qcovhsp_min=95.0:qcovhsp_std=1.2304898304066778:qcovhsp_sum=21517.4:qend_avg=129.29032258064515:qend_max=161.0:qend_min=85.0:qend_std=25.031527312924435:qend_sum=28056.0:qstart_avg=1.2119815668202765:qstart_max=6.0:qstart_min=1.0:qstart_std=0.6947183279676737:qstart_sum=263.0:ref_name_counter=GB_GCA_002840155.1_protein.faa_PGZH01000001.1_146@PF00015_full_PFAM.255.437--1||GB_GCA_003543135.1_protein.faa_DPJG01000001.1_137@PF00015_full_PFAM.265.438--3||GB_GCA_004010935.1_protein.faa_CP026511.1_3061@PF00015_full_PFAM.265.433--1||GB_GCA_008015325.1_protein.faa_SSFI01000056.1_23@PF00015_full_PFAM.19.182--3||GB_GCA_008501585.1_protein.faa_QQUN01000054.1_70@PF00015_full_PFAM.340.528--1||GB_GCA_018816095.1_protein.faa_JAHIWP010000087.1_18@PF00015_full_PFAM.258.432--1||GB_GCA_900596015.1_protein.faa_UVIF01000001.1_208@PF00015_full_PFAM.258.430--1||RS_GCF_000016565.1_protein.faa_NC_009439.1_2982@PF00015_full_PFAM.235.404--3||RS_GCF_000019445.1_protein.faa_NC_010501.1_3492@PF00015_full_PFAM.254.429--11||RS_GCF_000219605.1_protein.faa_NC_015740.1_2151@PF00015_full_PFAM.271.434--1||RS_GCF_000281895.1_protein.faa_NZ_CM001558.1_4598@PF00015_full_PFAM.258.434--6||RS_GCF_000423545.1_protein.faa_NZ_KE384030.1_314@PF00015_full_PFAM.276.432--2||RS_GCF_000512695.2_protein.faa_NZ_AZRW02000004.1_222@PF00015_full_PFAM.256.434--1||RS_GCF_000730625.1_protein.faa_NZ_BBIT01000026.1_5@PF00015_full_PFAM.259.434--1||RS_GCF_000802155.2_protein.faa_NZ_JQGJ02000033.1_8@PF00015_full_PFAM.258.434--3||RS_GCF_001042905.1_protein.faa_NZ_JYLB01000014.1_14@PF00015_full_PFAM.258.434--1||RS_GCF_001186335.1_protein.faa_NZ_CP011507.1_2236@PF00015_full_PFAM.260.434--2||RS_GCF_001400735.1_protein.faa_NZ_LJPW01000181.1_22@PF00015_full_PFAM.260.433--1||RS_GCF_001567565.1_protein.faa_NZ_LSSW01000013.1_214@PF00015_full_PFAM.258.434--1||RS_GCF_001592875.1_protein.faa_NZ_LSOF01000019.1_102@PF00015_full_PFAM.257.434--18||RS_GCF_001650425.1_protein.faa_NZ_LWCR01000044.1_2@PF00015_full_PFAM.266.433--2||RS_GCF_002236105.1_protein.faa_NZ_NIWU01000010.1_94@PF00015_full_PFAM.254.434--1||RS_GCF_002287825.1_protein.faa_NZ_NRST01000001.1_3694@PF00015_full_PFAM.259.434--1||RS_GCF_002356095.1_protein.faa_NZ_AP015029.1_2533@PF00015_full_PFAM.260.434--1||RS_GCF_003033885.1_protein.faa_NZ_CP024081.1_4462@PF00015_full_PFAM.258.434--22||RS_GCF_003061005.1_protein.faa_NZ_QAIK01000179.1_17@PF00015_full_PFAM.275.431--8||RS_GCF_003131185.1_protein.faa_NZ_QFFU01000013.1_15@PF00015_full_PFAM.285.458--2||RS_GCF_003131185.1_protein.faa_NZ_QFFU01000026.1_66@PF00015_full_PFAM.259.433--2||RS_GCF_003205495.1_protein.faa_NZ_QJRX01000011.1_28@PF00015_full_PFAM.258.434--1||RS_GCF_003228315.1_protein.faa_NZ_CP029693.1_2959@PF00015_full_PFAM.259.434--1||RS_GCF_003344625.1_protein.faa_NZ_QPKJ02000001.1_862@PF00015_full_PFAM.361.564--1||RS_GCF_003732705.1_protein.faa_NZ_MOBR01000016.1_17@PF00015_full_PFAM.259.434--1||RS_GCF_004363885.1_protein.faa_NZ_SNZQ01000004.1_101@PF00015_full_PFAM.265.435--1||RS_GCF_004521985.1_protein.faa_NZ_SBHZ01000011.1_131@PF00015_full_PFAM.257.434--5||RS_GCF_004786035.1_protein.faa_NZ_CP035088.1_4833@PF00015_full_PFAM.256.434--1||RS_GCF_005508865.1_protein.faa_NZ_SCOM01000007.1_29@PF00015_full_PFAM.259.434--5||RS_GCF_008801605.1_protein.faa_NZ_VZPJ01000003.1_462@PF00015_full_PFAM.258.434--7||RS_GCF_009601685.2_protein.faa_NZ_CP045701.2_4733@PF00015_full_PFAM.257.434--4||RS_GCF_009932725.1_protein.faa_NZ_BLJU01000005.1_398@PF00015_full_PFAM.261.434--1||RS_GCF_010448615.1_protein.faa_NZ_CP048408.1_4966@PF00015_full_PFAM.259.434--1||RS_GCF_014202995.1_protein.faa_NZ_JACHIA010000022.1_45@PF00015_full_PFAM.461.676--1||RS_GCF_014235765.1_protein.faa_NZ_JACMYH010000001.1_1122@PF00015_full_PFAM.258.430--1||RS_GCF_014235765.1_protein.faa_NZ_JACMYH010000005.1_144@PF00015_full_PFAM.259.435--2||RS_GCF_014236655.1_protein.faa_NZ_JACMYG010000027.1_66@PF00015_full_PFAM.272.450--2||RS_GCF_014268745.2_protein.faa_NZ_JABWRB020000002.1_263@PF00015_full_PFAM.256.434--20||RS_GCF_014490745.1_protein.faa_NZ_LZEU01000001.1_631@PF00015_full_PFAM.253.434--2||RS_GCF_014522265.1_protein.faa_NZ_CP017024.1_219@PF00015_full_PFAM.260.433--1||RS_GCF_015712065.1_protein.faa_NZ_JACFYZ010000011.1_79@PF00015_full_PFAM.248.434--2||RS_GCF_018138145.1_protein.faa_NZ_CP073104.1_4613@PF00015_full_PFAM.259.434--6||RS_GCF_019090095.1_protein.faa_NZ_JAGQFP010000001.1_511@PF00015_full_PFAM.273.434--2||RS_GCF_019212185.1_protein.faa_NZ_CP078138.1_4928@PF00015_full_PFAM.261.433--5||RS_GCF_900101755.1_protein.faa_NZ_FNAE01000009.1_7@PF00015_full_PFAM.257.434--1||RS_GCF_900105485.1_protein.faa_NZ_LT629778.1_3983@PF00015_full_PFAM.259.434--1||RS_GCF_900105555.1_protein.faa_NZ_FNTZ01000001.1_1380@PF00015_full_PFAM.259.430--1||RS_GCF_900105805.1_protein.faa_NZ_LT629788.1_3436@PF00015_full_PFAM.259.434--2||RS_GCF_900106015.1_protein.faa_NZ_LT629797.1_1084@PF00015_full_PFAM.264.429--5||RS_GCF_900187445.1_protein.faa_NZ_FYEB01000001.1_14@PF00015_full_PFAM.255.434--3||RS_GCF_900277125.1_protein.faa_NZ_OPYN01000057.1_3@PF00015_full_PFAM.278.434--1||RS_GCF_900589395.1_protein.faa_NZ_UUIS01000058.1_13@PF00015_full_PFAM.267.433--3||RS_GCF_900636545.1_protein.faa_NZ_LR134290.1_3209@PF00015_full_PFAM.256.434--1||RS_GCF_900636825.1_protein.faa_NZ_LR134318.1_4409@PF00015_full_PFAM.261.434--21||RS_GCF_902506495.1_protein.faa_NZ_LR733264.1_633@PF00015_full_PFAM.243.434--2||RS_GCF_904063055.1_protein.faa_NZ_CAJFCN010000021.1_59@PF00015_full_PFAM.259.434--2:scovhsp_avg=74.07788018433179:scovhsp_max=100.0:scovhsp_min=50.0:scovhsp_std=14.157087255493334:scovhsp_sum=16074.899999999998:send_avg=158.35023041474653:send_max=203.0:send_min=99.0:send_std=24.030399582889377:send_sum=34362.0:sstart_avg=30.225806451612904:sstart_max=87.0:sstart_min=1.0:sstart_std=20.086149581687405:sstart_sum=6559.0])0.864:0.0671934[&&NHX:Sample_counter=rhizpot1--126||rhizpot2--25||rhizpot3--63||rhiztom1--138||rhiztom2--59||rhiztom3--185:Type_counter=GTDB--1460||capture--596:besthit_avg=96.55615384615385:besthit_max=100.0:besthit_min=49.2:besthit_std=6.030232366395425:besthit_sum=37656.9:bitscore_avg=225.17769230769233:bitscore_max=290.0:bitscore_min=82.4:bitscore_std=46.572365558723945:bitscore_sum=87819.3:capture_class_counter=c__Acidobacteriae--4||c__Actinomycetia--5||c__Alphaproteobacteria--18||c__Clostridia--10||c__Cyanobacteriia--2||c__Desulfotomaculia--2||c__Desulfovibrionia--8||c__Desulfuromonadia--2||c__Gammaproteobacteria--528||c__Halobacteria--4||c__Holophagae--3||c__Limnocylindria--1||c__Magnetococcia--1||c__Nitrospiria--3||c__OLB16--1||c__Polyangia--1||c__Spirochaetia--1||c__UBA1135--1||c__Vampirovibrionia--1:capture_domain_counter=d__Archaea--4||d__Bacteria--592:capture_family_counter=f__Acetobacteraceae--1||f__Aeromonadaceae--21||f__Anaerotignaceae--1||f__Aquisalimonadaceae--1||f__Azospirillaceae--1||f__Beijerinckiaceae--1||f__Bryobacteraceae--1||f__Burkholderiaceae--6||f__CSP1-4--1||f__Caulobacteraceae--6||f__Chitinimonadaceae--1||f__Chromobacteriaceae--5||f__Clostridiaceae--2||f__Desulfallaceae--1||f__Desulfovibrionaceae--8||f__Enterobacteriaceae--2||f__Gallionellaceae--2||f__Geodermatophilaceae--2||f__Halomonadaceae--2||f__Holophagaceae--3||f__JACQBZ01--1||f__JAEUJZ01--1||f__Lachnospiraceae--2||f__Magnetaquicoccaceae--1||f__Methylococcaceae--1||f__Micromonosporaceae--3||f__Natrialbaceae--4||f__Obscuribacteraceae--1||f__Oscillospiraceae--5||f__Pelotomaculaceae--1||f__Pseudomonadaceae--459||f__Pseudopelobacteraceae--2||f__Rhizobiaceae--3||f__Rhodobacteraceae--3||f__Rhodocyclaceae--9||f__S144-34--1||f__SCUR01--2||f__SURF-12--1||f__Shewanellaceae--2||f__Sphingomonadaceae--1||f__Spirochaetaceae_B--1||f__Spirulinaceae--2||f__Thiobacillaceae--13||f__UBA2386--1||f__UBA2964--1||f__UBA7541--3||f__Xanthobacteraceae--1||f__Xanthomonadaceae--3:capture_genus_counter=g__Achromobacter--1||g__Acidoferrum--3||g__Actinoplanes--3||g__Aeromonas--20||g__Anaerotignum--1||g__Aquamicrobium_A--1||g__Aquisalimonas--1||g__Aquitalea--3||g__Asticcacaulis--1||g__Azoarcus--1||g__Azonexus--1||g__Azospirillum--1||g__Blastococcus--1||g__Bradyrhizobium--1||g__CAHJWH01--5||g__CAIQQQ01--1||g__CAIVVT01--1||g__Chitinimonas--1||g__Chromobacterium--1||g__Clostridium_AR--2||g__Desulfohalovibrio--1||g__Desulfoscipio--1||g__Dysosmobacter--1||g__ETT8--2||g__Enterenecus--1||g__Fen-1039--1||g__Fen-999--1||g__GCA-2684655--1||g__Gallionella--2||g__Geodermatophilus--1||g__Geothrix--3||g__Halodesulfovibrio--4||g__Halomonas--2||g__JAAUTY01--2||g__JABJKO01--1||g__JACPFJ01--1||g__JACQFA01--1||g__JACRCG01--1||g__JAGNNG01--1||g__Lacrimispora--1||g__Lawsonibacter--3||g__Lysobacter--1||g__MVQK01--1||g__Manganitrophus--2||g__Maridesulfovibrio--1||g__Megalodesulfovibrio--1||g__Mesorhizobium_E--1||g__Methylobacterium--1||g__Methylomagnum--1||g__Methyloversatilis--5||g__Natrarchaeobius--4||g__Neorhizobium--1||g__Oceanimonas--1||g__Pantoea--2||g__Parasulfuritortus--1||g__Pigmentiphaga--1||g__Pseudomonas--3||g__Pseudomonas_A--14||g__Pseudomonas_B--6||g__Pseudomonas_E--434||g__Pseudomonas_F--2||g__REEB67--1||g__Rhodobacter_F--1||g__Rhodoferax--4||g__S144-34--1||g__STGJ01--1||g__Shewanella--2||g__Solidesulfovibrio--1||g__Sphingomonas--1||g__Spirochaeta_F--1||g__Sporofaciens--1||g__Stenotrophomonas--2||g__Sulfuritortus--12||g__WGLV01--1||g__WMHbin3--1||g__Zoogloea--1:capture_order_counter=o__Acetobacterales--1||o__Acidoferrales--3||o__Azospirillales--1||o__Bryobacterales--1||o__Burkholderiales--36||o__Caulobacterales--6||o__Clostridiales--2||o__Cyanobacteriales--2||o__Desulfotomaculales--2||o__Desulfovibrionales--8||o__Enterobacterales--25||o__Geobacterales--2||o__Halobacteriales--4||o__Holophagales--3||o__JACQBZ01--1||o__Lachnospirales--3||o__Limnocylindrales--1||o__MPNO01--1||o__Magnetococcales--1||o__Methylococcales--1||o__Mycobacteriales--5||o__Nitrococcales--1||o__Obscuribacterales--1||o__Oscillospirales--5||o__Palsa-1104--1||o__Pseudomonadales--461||o__Rhizobiales--5||o__Rhodobacterales--3||o__S144-34--1||o__SBBL01--2||o__SURF-12--1||o__Sphingomonadales--1||o__Spirochaetales_E--1||o__UBA2386--1||o__Xanthomonadales--3:capture_phylum_counter=p__Acidobacteriota--7||p__Actinobacteriota--5||p__Chloroflexota--1||p__Cyanobacteria--3||p__Desulfobacterota--2||p__Desulfobacterota_I--8||p__Firmicutes_A--10||p__Firmicutes_B--2||p__Halobacteriota--4||p__Myxococcota--1||p__Nitrospirota--3||p__OLB16--1||p__Planctomycetota--1||p__Proteobacteria--547||p__Spirochaetota--1:capture_species_counter=s__Achromobacter pulmonis_A--1||s__Acidoferrum sp003223255--3||s__Actinoplanes auranticolor--1||s__Actinoplanes cyaneus--2||s__Aeromonas aquatica--1||s__Aeromonas fluvialis--17||s__Aeromonas sanarellii--2||s__Anaerotignum sp910578425--1||s__Aquamicrobium_A microcysteis--1||s__Aquisalimonas sp007133445--1||s__Aquitalea pelogenes--1||s__Aquitalea sp003693445--2||s__Asticcacaulis excentricus_A--1||s__Azoarcus indigens--1||s__Azonexus sp002470165--1||s__Azospirillum agricola--1||s__Blastococcus xanthinilyticus--1||s__Bradyrhizobium sp000239795--1||s__CAHJWH01 sp009765965--5||s__CAIQQQ01 sp903932545--1||s__CAIVVT01 sp903909435--1||s__Chitinimonas koreensis--1||s__Chromobacterium vaccinii_A--1||s__Clostridium_AR fungisolvens--1||s__Clostridium_AR sp004015185--1||s__Desulfohalovibrio alkalitolerans--1||s__Desulfoscipio geothermicus--1||s__Dysosmobacter sp910575505--1||s__ETT8 sp002900965--2||s__Enterenecus sp910588625--1||s__Fen-1039 sp003158875--1||s__Fen-999 sp016704145--1||s__GCA-2684655 sp011051855--1||s__Gallionella sp903861075--2||s__Geodermatophilus siccatus--1||s__Geothrix sp016195985--2||s__Geothrix sp017859995--1||s__Halodesulfovibrio sp003252375--4||s__Halomonas salicampi--1||s__Halomonas sp014931605--1||s__JAAUTY01 sp012031265--2||s__JABJKO01 sp018660305--1||s__JACPFJ01 sp003574895--1||s__JACQFA01 sp016198945--1||s__JACRCG01 sp014380135--1||s__JAGNNG01 sp016794465--1||s__Lacrimispora xylanolytica_A--1||s__Lawsonibacter sp910578735--3||s__Lysobacter segetis--1||s__MVQK01 sp002067395--1||s__Manganitrophus sp016200325--2||s__Maridesulfovibrio frigidus--1||s__Megalodesulfovibrio gigas--1||s__Mesorhizobium_E oceanicum--1||s__Methylobacterium frigidaeris--1||s__Methylomagnum ishizawai--1||s__Methyloversatilis sp001713355--5||s__Natrarchaeobius halalkaliphilus--4||s__Neorhizobium sp900472395--1||s__Oceanimonas sp000243075--1||s__Pantoea ananatis--1||s__Pantoea cypripedii--1||s__Parasulfuritortus sp013335435--1||s__Pigmentiphaga aceris--1||s__Pseudomonas knackmussii--2||s__Pseudomonas nitroreducens_A--1||s__Pseudomonas_A stutzeri_AI--12||s__Pseudomonas_A stutzeri_AN--2||s__Pseudomonas_B luteola--1||s__Pseudomonas_B oryzihabitans_B--2||s__Pseudomonas_B oryzihabitans_E--3||s__Pseudomonas_E amygdali--1||s__Pseudomonas_E asiatica--19||s__Pseudomonas_E atacamensis--16||s__Pseudomonas_E baetica--1||s__Pseudomonas_E baltica--1||s__Pseudomonas_E brassicae--5||s__Pseudomonas_E chengduensis_A--1||s__Pseudomonas_E chlororaphis_E--1||s__Pseudomonas_E chlororaphis_G--1||s__Pseudomonas_E costantinii--1||s__Pseudomonas_E fluorescens_AO--1||s__Pseudomonas_E fluorescens_BT--1||s__Pseudomonas_E fluorescens_BU--2||s__Pseudomonas_E fluorescens_C--1||s__Pseudomonas_E fluorescens_G--1||s__Pseudomonas_E fluorescens_M--3||s__Pseudomonas_E frederiksbergensis_A--16||s__Pseudomonas_E fulgida--5||s__Pseudomonas_E fulva_A--1||s__Pseudomonas_E granadensis--1||s__Pseudomonas_E helmanticensis--3||s__Pseudomonas_E hunanensis--44||s__Pseudomonas_E iridis--3||s__Pseudomonas_E khazarica--10||s__Pseudomonas_E kielensis--3||s__Pseudomonas_E koreensis_B--1||s__Pseudomonas_E koreensis_C--21||s__Pseudomonas_E lactis--1||s__Pseudomonas_E migulae--1||s__Pseudomonas_E moorei--4||s__Pseudomonas_E moraviensis_A--4||s__Pseudomonas_E nabeulensis--1||s__Pseudomonas_E neoaurantiaca--1||s__Pseudomonas_E ovata--10||s__Pseudomonas_E paracarnis--3||s__Pseudomonas_E peli--1||s__Pseudomonas_E pisciculturae--1||s__Pseudomonas_E poae--2||s__Pseudomonas_E proteolytica--1||s__Pseudomonas_E putida--11||s__Pseudomonas_E putida_C--3||s__Pseudomonas_E putida_E--14||s__Pseudomonas_E putida_H--1||s__Pseudomonas_E putida_K--1||s__Pseudomonas_E seleniipraecipitans--1||s__Pseudomonas_E sihuiensis--4||s__Pseudomonas_E soli--3||s__Pseudomonas_E sp000416235--1||s__Pseudomonas_E sp000761545--1||s__Pseudomonas_E sp001259595--2||s__Pseudomonas_E sp001297015--20||s__Pseudomonas_E sp001592875--10||s__Pseudomonas_E sp001642705--8||s__Pseudomonas_E sp001705835--1||s__Pseudomonas_E sp002018875--1||s__Pseudomonas_E sp002113125--2||s__Pseudomonas_E sp002113375--1||s__Pseudomonas_E sp002483005--1||s__Pseudomonas_E sp002843585--18||s__Pseudomonas_E sp002979555--1||s__Pseudomonas_E sp003033885--61||s__Pseudomonas_E sp003053805--9||s__Pseudomonas_E sp003523465--3||s__Pseudomonas_E sp004011755--2||s__Pseudomonas_E sp014268745--32||s__Pseudomonas_E sp016650815--1||s__Pseudomonas_E sp016865545--4||s__Pseudomonas_E sp900187445--2||s__Pseudomonas_E sp900581005--11||s__Pseudomonas_E sp900591205--1||s__Pseudomonas_E sp902506495--3||s__Pseudomonas_E triticumensis--1||s__Pseudomonas_E trivialis_B--3||s__Pseudomonas_E umsongensis--1||s__Pseudomonas_E yamanorum_B--1||s__Pseudomonas_F resinovorans--2||s__REEB67 sp018971775--1||s__Rhodobacter_F sphaeroides_A--1||s__Rhodoferax sp008080595--3||s__Rhodoferax sp903859265--1||s__S144-34 sp015494165--1||s__STGJ01 sp010435965--1||s__Shewanella mangrovi--2||s__Solidesulfovibrio magneticus_A--1||s__Sphingomonas sp002002925--1||s__Spirochaeta_F sp016744925--1||s__Sporofaciens sp910579015--1||s__Stenotrophomonas pavanii--1||s__Stenotrophomonas sp002329155--1||s__Sulfuritortus calidifontis--12||s__WGLV01 sp016125385--1||s__WMHbin3 sp015231915--1||s__Zoogloea sp015657735--1:evalue_avg=8.82053659031282e-23:evalue_max=3.44e-20:evalue_min=1.91e-101:evalue_std=1.741911699322984e-21:evalue_sum=3.440009270222e-20:gapopen_avg=0.13846153846153847:gapopen_max=3.0:gapopen_min=0.0:gapopen_std=0.4135341346516012:gapopen_sum=54.0:gtdb_class_counter=c__Anaerolineae--1||c__Deferribacteres--9||c__Gammaproteobacteria--1450:gtdb_domain_counter=d__Bacteria--1460:gtdb_family_counter=f__AKS1--1||f__Aeromonadaceae--9||f__Alteromonadaceae--104||f__Burkholderiaceae--3||f__Celerinatantimonadaceae--1||f__Cellvibrionaceae--8||f__Chitinibacteraceae--3||f__Chromobacteriaceae--2||f__DRMV01--1||f__DSM-6294--1||f__Denitrovibrionaceae--9||f__Gallaecimonadaceae--2||f__Halomonadaceae--5||f__Marinomonadaceae--40||f__Methylophagaceae--1||f__Natronospirillaceae--4||f__Nitrincolaceae--4||f__Oleiphilaceae--13||f__Pseudohongiellaceae--3||f__Pseudomonadaceae--1193||f__Psychromonadaceae--2||f__Rhodocyclaceae--2||f__Shewanellaceae--7||f__Succinivibrionaceae--4||f__Vibrionaceae--38:gtdb_genus_counter=g__ATWF01--1||g__Agarivorans--1||g__Alteromonas--48||g__Alteromonas_F--1||g__Azoarcus--2||g__Azomonas--1||g__CGMCC-1-18722--1||g__Catenovulum--1||g__Cellvibrio--3||g__Colwellia--5||g__Crenobacter--1||g__DRMV01--1||g__Denitrovibrio--3||g__GCA-002733105--1||g__Gallaecimonas--2||g__Geovibrio--2||g__Gilvimarinus--2||g__Gulbenkiania--1||g__Halomonas--1||g__Idiomarina--5||g__Marinimicrobium--2||g__Marinobacter--11||g__Marinobacter_A--2||g__Marinobacterium--3||g__Marinomonas--40||g__Oceanimonas--4||g__Oceanisphaera--4||g__Oceanospirillum--2||g__Oleibacter--1||g__Paraglaciecola--1||g__Pararheinheimera--3||g__Photobacterium--3||g__Pigmentiphaga--3||g__Pokkaliibacter--1||g__Pseudoalteromonas--32||g__Pseudohongiella--3||g__Pseudomaricurvus--1||g__Pseudomonas--13||g__Pseudomonas_A--63||g__Pseudomonas_B--32||g__Pseudomonas_C--4||g__Pseudomonas_D--12||g__Pseudomonas_E--1041||g__Pseudomonas_F--10||g__Pseudomonas_H--1||g__Pseudomonas_N--2||g__Pseudomonas_O--2||g__Pseudomonas_P--2||g__Pseudomonas_Q--2||g__Pseudomonas_R--5||g__Psychromonas--2||g__Reinekea--2||g__Rheinheimera--5||g__Saccharospirillum--2||g__Seleniivibrio--3||g__Shewanella--7||g__Silvimonas--3||g__Succinimonas--1||g__Sulfuriflexus--1||g__Terasakiispira--2||g__Thalassotalea_B--2||g__UBA2804--3||g__VJOY01--3||g__Vibrio--35||g__XY-R5--1:gtdb_order_counter=o__AKS1--1||o__Anaerolineales--1||o__Burkholderiales--10||o__Deferribacterales--9||o__Enterobacterales--167||o__Nitrosococcales--1||o__Pseudomonadales--1271:gtdb_phylum_counter=p__Chloroflexota--1||p__Deferribacterota--9||p__Proteobacteria--1450:gtdb_species_counter=s__ATWF01 sp000421105--1||s__Agarivorans gilvus--1||s__Alteromonas abrolhosensis--2||s__Alteromonas aggregata--1||s__Alteromonas alba--1||s__Alteromonas australica--2||s__Alteromonas chungwhensis--1||s__Alteromonas confluentis--1||s__Alteromonas gracilis--1||s__Alteromonas halophila--1||s__Alteromonas iocasae--1||s__Alteromonas lipolytica--1||s__Alteromonas lipotrueae--1||s__Alteromonas lipotrueiana--1||s__Alteromonas lutimaris--1||s__Alteromonas macleodii--2||s__Alteromonas macleodii_A--2||s__Alteromonas marina--2||s__Alteromonas mediterranea--1||s__Alteromonas naphthalenivorans--1||s__Alteromonas oceani--1||s__Alteromonas pelagimontana--2||s__Alteromonas ponticola--1||s__Alteromonas portus--2||s__Alteromonas profundi_A--1||s__Alteromonas sediminis--1||s__Alteromonas sp000597705--2||s__Alteromonas sp001885075--1||s__Alteromonas sp002691625--1||s__Alteromonas sp002729795--1||s__Alteromonas sp003443615--2||s__Alteromonas sp006538325--1||s__Alteromonas sp009811415--2||s__Alteromonas sp009811495--1||s__Alteromonas sp013373625--1||s__Alteromonas sp016405965--1||s__Alteromonas sp017794925--1||s__Alteromonas sp018100795--1||s__Alteromonas sp018860965--1||s__Alteromonas stellipolaris--1||s__Alteromonas_F sp017368475--1||s__Azoarcus indigens--1||s__Azoarcus sp012911025--1||s__Azomonas agilis--1||s__CGMCC-1-18722 sp016746085--1||s__Catenovulum joobiniege--1||s__Cellvibrio mixtus_A--1||s__Cellvibrio sp003056245--1||s__Cellvibrio sp004363885--1||s__Colwellia echini--1||s__Colwellia ponticola--1||s__Colwellia sp009832865--1||s__Colwellia sp018860585--1||s__Colwellia sp018860915--1||s__Crenobacter luteus--1||s__DRMV01 sp013154225--1||s__Denitrovibrio acetiphilus--1||s__Denitrovibrio sp002869145--1||s__Denitrovibrio sp002869185--1||s__GCA-002733105 sp011053005--1||s__Gallaecimonas mangrovi--1||s__Gallaecimonas pentaromativorans--1||s__Geovibrio sp001603805--1||s__Geovibrio thiophilus--1||s__Gilvimarinus agarilyticus--1||s__Gilvimarinus chinensis--1||s__Gulbenkiania mobilis--1||s__Halomonas sp014897985--1||s__Idiomarina baltica--1||s__Idiomarina fontislapidosi--1||s__Idiomarina loihiensis--1||s__Idiomarina sp002685255--1||s__Idiomarina xiamenensis--1||s__Marinimicrobium agarilyticum--1||s__Marinimicrobium koreense--1||s__Marinobacter daepoensis--1||s__Marinobacter excellens--1||s__Marinobacter fuscus--1||s__Marinobacter hydrocarbonoclasticus--1||s__Marinobacter nitratireducens--1||s__Marinobacter oulmenensis--1||s__Marinobacter salexigens_A--1||s__Marinobacter shengliensis--1||s__Marinobacter sp008370345--1||s__Marinobacter sp016597725--1||s__Marinobacter sp018402255--1||s__Marinobacter_A bohaiensis--1||s__Marinobacter_A nanhaiticus--1||s__Marinobacterium lutimaris--1||s__Marinobacterium mangrovicola--1||s__Marinobacterium stanieri--1||s__Marinomonas alcarazii--2||s__Marinomonas algicola--1||s__Marinomonas aquimarina--1||s__Marinomonas aquiplantarum--1||s__Marinomonas arctica--2||s__Marinomonas balearica--1||s__Marinomonas colpomeniae--1||s__Marinomonas communis--1||s__Marinomonas foliarum--2||s__Marinomonas gallaica--1||s__Marinomonas hwangdonensis--1||s__Marinomonas mediterranea--1||s__Marinomonas ostreistagni--1||s__Marinomonas ostreistagni_A--1||s__Marinomonas polaris--1||s__Marinomonas pollencensis--2||s__Marinomonas posidonica--1||s__Marinomonas primoryensis--1||s__Marinomonas profundimaris--2||s__Marinomonas rhizomae--2||s__Marinomonas shanghaiensis--2||s__Marinomonas sp000017285--1||s__Marinomonas sp001625355--1||s__Marinomonas sp004352835--1||s__Marinomonas sp004352855--2||s__Marinomonas sp012584435--1||s__Marinomonas sp013373235--1||s__Marinomonas sp018145875--1||s__Marinomonas sp018336955--1||s__Marinomonas spartinae--1||s__Marinomonas spartinae_A--1||s__Marinomonas ushuaiensis--1||s__Oceanimonas baumannii--1||s__Oceanimonas doudoroffii--1||s__Oceanimonas smirnovii--1||s__Oceanimonas sp000243075--1||s__Oceanisphaera avium--1||s__Oceanisphaera merdipullorum--1||s__Oceanisphaera sp012518835--1||s__Oceanisphaera sp017498065--1||s__Oceanospirillum linum--1||s__Oceanospirillum sp014164585--1||s__Oleibacter sp002298335--1||s__Paraglaciecola sp004360155--1||s__Pararheinheimera sp003543135--1||s__Pararheinheimera sp008015325--1||s__Pararheinheimera sp018825965--1||s__Photobacterium halotolerans--1||s__Photobacterium sp003614885--1||s__Photobacterium sp014841115--1||s__Pigmentiphaga aceris--3||s__Pokkaliibacter plantistimulans--1||s__Pseudoalteromonas arabiensis--1||s__Pseudoalteromonas arctica_A--1||s__Pseudoalteromonas atlantica--1||s__Pseudoalteromonas espejiana--1||s__Pseudoalteromonas gelatinilytica--3||s__Pseudoalteromonas haloplanktis--1||s__Pseudoalteromonas lipolytica--1||s__Pseudoalteromonas lipolytica_A--2||s__Pseudoalteromonas lipolytica_C--2||s__Pseudoalteromonas prydzensis--1||s__Pseudoalteromonas prydzensis_A--1||s__Pseudoalteromonas rhizosphaerae--1||s__Pseudoalteromonas shioyasakiensis--1||s__Pseudoalteromonas shioyasakiensis_A--1||s__Pseudoalteromonas sp000498095--1||s__Pseudoalteromonas sp001401805--1||s__Pseudoalteromonas sp001469895--2||s__Pseudoalteromonas sp001974855--1||s__Pseudoalteromonas sp002165575--1||s__Pseudoalteromonas sp002591815--1||s__Pseudoalteromonas sp008370255--1||s__Pseudoalteromonas sp013349995--1||s__Pseudoalteromonas sp018069805--1||s__Pseudoalteromonas sp018100905--2||s__Pseudoalteromonas tetraodonis--1||s__Pseudoalteromonas undina--1||s__Pseudohongiella sp002422225--1||s__Pseudohongiella sp004535785--1||s__Pseudohongiella sp011050365--1||s__Pseudomaricurvus sp018863235--1||s__Pseudomonas knackmussii--1||s__Pseudomonas nicosulfuronedens--1||s__Pseudomonas nitritireducens_A--1||s__Pseudomonas nitroreducens--1||s__Pseudomonas nitroreducens_A--1||s__Pseudomonas nitroreducens_B--1||s__Pseudomonas panipatensis--2||s__Pseudomonas sp000955805--1||s__Pseudomonas sp002079985--1||s__Pseudomonas sp002796985--1||s__Pseudomonas sp014852585--1||s__Pseudomonas sp016919445--1||s__Pseudomonas_A balearica--2||s__Pseudomonas_A chloritidismutans--2||s__Pseudomonas_A kunmingensis--2||s__Pseudomonas_A kunmingensis_A--2||s__Pseudomonas_A lopnurensis--1||s__Pseudomonas_A nitrititolerans--2||s__Pseudomonas_A saudiphocaensis--1||s__Pseudomonas_A songnenensis--1||s__Pseudomonas_A sp000765155--1||s__Pseudomonas_A sp002692525--2||s__Pseudomonas_A sp003205815--2||s__Pseudomonas_A sp003325755--1||s__Pseudomonas_A sp003488145--1||s__Pseudomonas_A sp004010935--1||s__Pseudomonas_A sp004331835--1||s__Pseudomonas_A sp007713455--2||s__Pseudomonas_A sp013620795--1||s__Pseudomonas_A stutzeri--1||s__Pseudomonas_A stutzeri_A--2||s__Pseudomonas_A stutzeri_AA--1||s__Pseudomonas_A stutzeri_AB--1||s__Pseudomonas_A stutzeri_AC--1||s__Pseudomonas_A stutzeri_AD--2||s__Pseudomonas_A stutzeri_AE--1||s__Pseudomonas_A stutzeri_AH--1||s__Pseudomonas_A stutzeri_AI--2||s__Pseudomonas_A stutzeri_AK--1||s__Pseudomonas_A stutzeri_AL--1||s__Pseudomonas_A stutzeri_AM--2||s__Pseudomonas_A stutzeri_AN--2||s__Pseudomonas_A stutzeri_B--2||s__Pseudomonas_A stutzeri_D--1||s__Pseudomonas_A stutzeri_E--1||s__Pseudomonas_A stutzeri_G--1||s__Pseudomonas_A stutzeri_H--1||s__Pseudomonas_A stutzeri_N--2||s__Pseudomonas_A stutzeri_O--1||s__Pseudomonas_A stutzeri_P--1||s__Pseudomonas_A stutzeri_Q--2||s__Pseudomonas_A stutzeri_T--1||s__Pseudomonas_A stutzeri_U--2||s__Pseudomonas_A xanthomarina--1||s__Pseudomonas_A xanthomarina_A--2||s__Pseudomonas_A zhaodongensis--2||s__Pseudomonas_B asuensis--3||s__Pseudomonas_B duriflava--1||s__Pseudomonas_B luteola--3||s__Pseudomonas_B oryzihabitans--3||s__Pseudomonas_B oryzihabitans_B--4||s__Pseudomonas_B oryzihabitans_D--3||s__Pseudomonas_B oryzihabitans_E--3||s__Pseudomonas_B psychrotolerans_B--2||s__Pseudomonas_B psychrotolerans_C--4||s__Pseudomonas_B rhizoryzae--3||s__Pseudomonas_B sp001512295--3||s__Pseudomonas_C caeni--1||s__Pseudomonas_C caeni_A--1||s__Pseudomonas_C sp012719655--1||s__Pseudomonas_C sp012728315--1||s__Pseudomonas_D gallaeciensis--1||s__Pseudomonas_D laoshanensis--1||s__Pseudomonas_D pachastrellae--1||s__Pseudomonas_D pelagia--1||s__Pseudomonas_D pelagia_A--1||s__Pseudomonas_D profundi--1||s__Pseudomonas_D sabulinigri--1||s__Pseudomonas_D saliphila--1||s__Pseudomonas_D sp002683975--2||s__Pseudomonas_D sp012844345--1||s__Pseudomonas_D xinjiangensis--1||s__Pseudomonas_E abietaniphila--1||s__Pseudomonas_E alcaligenes--1||s__Pseudomonas_E alcaligenes_A--1||s__Pseudomonas_E alcaligenes_B--1||s__Pseudomonas_E alcaligenes_C--1||s__Pseudomonas_E alcaliphila--1||s__Pseudomonas_E alkylphenolica_A--1||s__Pseudomonas_E alkylphenolica_B--1||s__Pseudomonas_E allokribbensis--2||s__Pseudomonas_E amygdali--2||s__Pseudomonas_E anatoliensis--2||s__Pseudomonas_E antarctica--3||s__Pseudomonas_E antarctica_A--2||s__Pseudomonas_E argentinensis--2||s__Pseudomonas_E argentinensis_B--2||s__Pseudomonas_E arsenicoxydans--3||s__Pseudomonas_E arsenicoxydans_A--2||s__Pseudomonas_E asiatica--3||s__Pseudomonas_E asplenii--3||s__Pseudomonas_E asplenii_A--3||s__Pseudomonas_E asturiensis--1||s__Pseudomonas_E atacamensis--2||s__Pseudomonas_E avellanae--2||s__Pseudomonas_E azotoformans--2||s__Pseudomonas_E azotoformans_A--2||s__Pseudomonas_E azotoformans_B--3||s__Pseudomonas_E baetica--2||s__Pseudomonas_E baltica--2||s__Pseudomonas_E batumici--1||s__Pseudomonas_E bijieensis--1||s__Pseudomonas_E bohemica--2||s__Pseudomonas_E brassicacearum--1||s__Pseudomonas_E brassicacearum_A--1||s__Pseudomonas_E brassicacearum_D--2||s__Pseudomonas_E brassicacearum_E--2||s__Pseudomonas_E brassicae--1||s__Pseudomonas_E brenneri--2||s__Pseudomonas_E bubulae--2||s__Pseudomonas_E campi--1||s__Pseudomonas_E canadensis--2||s__Pseudomonas_E cannabina--2||s__Pseudomonas_E capeferrum--1||s__Pseudomonas_E capeferrum_A--1||s__Pseudomonas_E capsici--2||s__Pseudomonas_E caricapapayae--2||s__Pseudomonas_E caspiana--2||s__Pseudomonas_E cedrina--1||s__Pseudomonas_E cerasi--2||s__Pseudomonas_E chengduensis--1||s__Pseudomonas_E chengduensis_A--1||s__Pseudomonas_E chlororaphis--2||s__Pseudomonas_E chlororaphis_D--2||s__Pseudomonas_E chlororaphis_E--2||s__Pseudomonas_E chlororaphis_F--1||s__Pseudomonas_E chlororaphis_G--3||s__Pseudomonas_E cichorii--2||s__Pseudomonas_E cichorii_B--2||s__Pseudomonas_E cichorii_C--2||s__Pseudomonas_E cichorii_D--2||s__Pseudomonas_E coleopterorum--2||s__Pseudomonas_E composti--1||s__Pseudomonas_E composti_A--2||s__Pseudomonas_E congelans--2||s__Pseudomonas_E corrugata--2||s__Pseudomonas_E costantinii--2||s__Pseudomonas_E cremoricolorata--2||s__Pseudomonas_E cremoricolorata_A--2||s__Pseudomonas_E cremoris--2||s__Pseudomonas_E crudilactis--2||s__Pseudomonas_E cuatrocienegasensis--2||s__Pseudomonas_E cyclaminis--2||s__Pseudomonas_E daroniae--1||s__Pseudomonas_E deceptionensis--1||s__Pseudomonas_E donghuensis--1||s__Pseudomonas_E dryadis--1||s__Pseudomonas_E edaphica--2||s__Pseudomonas_E endophytica--1||s__Pseudomonas_E entomophila--1||s__Pseudomonas_E entomophila_A--1||s__Pseudomonas_E entomophila_B--1||s__Pseudomonas_E entomophila_C--1||s__Pseudomonas_E eucalypticola--2||s__Pseudomonas_E extremaustralis--1||s__Pseudomonas_E extremorientalis--3||s__Pseudomonas_E fildesensis--2||s__Pseudomonas_E flavescens--3||s__Pseudomonas_E floridensis--1||s__Pseudomonas_E fluorescens--2||s__Pseudomonas_E fluorescens_A--2||s__Pseudomonas_E fluorescens_AA--1||s__Pseudomonas_E fluorescens_AJ--2||s__Pseudomonas_E fluorescens_AM--1||s__Pseudomonas_E fluorescens_AN--1||s__Pseudomonas_E fluorescens_AO--2||s__Pseudomonas_E fluorescens_AP--4||s__Pseudomonas_E fluorescens_AQ--2||s__Pseudomonas_E fluorescens_B--2||s__Pseudomonas_E fluorescens_BA--2||s__Pseudomonas_E fluorescens_BB--1||s__Pseudomonas_E fluorescens_BC--2||s__Pseudomonas_E fluorescens_BD--2||s__Pseudomonas_E fluorescens_BE--2||s__Pseudomonas_E fluorescens_BF--2||s__Pseudomonas_E fluorescens_BG--2||s__Pseudomonas_E fluorescens_BH--1||s__Pseudomonas_E fluorescens_BJ--2||s__Pseudomonas_E fluorescens_BM--2||s__Pseudomonas_E fluorescens_BN--2||s__Pseudomonas_E fluorescens_BO--2||s__Pseudomonas_E fluorescens_BQ--2||s__Pseudomonas_E fluorescens_BR--2||s__Pseudomonas_E fluorescens_BT--2||s__Pseudomonas_E fluorescens_BU--2||s__Pseudomonas_E fluorescens_BV--1||s__Pseudomonas_E fluorescens_BW--3||s__Pseudomonas_E fluorescens_BX--1||s__Pseudomonas_E fluorescens_BY--1||s__Pseudomonas_E fluorescens_C--1||s__Pseudomonas_E fluorescens_E--2||s__Pseudomonas_E fluorescens_G--2||s__Pseudomonas_E fluorescens_H--2||s__Pseudomonas_E fluorescens_K--2||s__Pseudomonas_E fluorescens_M--2||s__Pseudomonas_E fluorescens_O--2||s__Pseudomonas_E fluorescens_Q--1||s__Pseudomonas_E fluorescens_S--2||s__Pseudomonas_E fluorescens_T--2||s__Pseudomonas_E fluorescens_W--2||s__Pseudomonas_E fluorescens_X--2||s__Pseudomonas_E fluvialis--1||s__Pseudomonas_E fluvialis_A--1||s__Pseudomonas_E foliumensis--2||s__Pseudomonas_E fragi--2||s__Pseudomonas_E fragi_D--2||s__Pseudomonas_E frederiksbergensis--2||s__Pseudomonas_E frederiksbergensis_A--2||s__Pseudomonas_E frederiksbergensis_B--1||s__Pseudomonas_E frederiksbergensis_D--1||s__Pseudomonas_E frederiksbergensis_F--2||s__Pseudomonas_E frederiksbergensis_G--2||s__Pseudomonas_E frederiksbergensis_H--1||s__Pseudomonas_E frederiksbergensis_I--1||s__Pseudomonas_E fulva--1||s__Pseudomonas_E fulva_A--3||s__Pseudomonas_E fulva_B--2||s__Pseudomonas_E fulva_C--1||s__Pseudomonas_E fuscovaginae_A--1||s__Pseudomonas_E fuscovaginae_B--3||s__Pseudomonas_E gessardii--2||s__Pseudomonas_E gingeri_A--2||s__Pseudomonas_E gingeri_B--2||s__Pseudomonas_E gingeri_C--3||s__Pseudomonas_E gingeri_D--2||s__Pseudomonas_E glycinae--2||s__Pseudomonas_E gozinkensis--2||s__Pseudomonas_E graminis--2||s__Pseudomonas_E graminis_B--3||s__Pseudomonas_E graminis_C--2||s__Pseudomonas_E graminis_D--3||s__Pseudomonas_E granadensis--2||s__Pseudomonas_E gregormendelii--2||s__Pseudomonas_E guariconensis--1||s__Pseudomonas_E guguanensis--1||s__Pseudomonas_E haemolytica--2||s__Pseudomonas_E helleri--2||s__Pseudomonas_E helleri_A--2||s__Pseudomonas_E helmanticensis--2||s__Pseudomonas_E huaxiensis--3||s__Pseudomonas_E hunanensis--1||s__Pseudomonas_E inefficax--1||s__Pseudomonas_E iridis--3||s__Pseudomonas_E japonica--2||s__Pseudomonas_E japonica_A--4||s__Pseudomonas_E jessenii--2||s__Pseudomonas_E juntendi--1||s__Pseudomonas_E kairouanensis--2||s__Pseudomonas_E khazarica--1||s__Pseudomonas_E kielensis--2||s__Pseudomonas_E kilonensis--1||s__Pseudomonas_E kilonensis_B--2||s__Pseudomonas_E kitaguniensis--3||s__Pseudomonas_E koreensis--2||s__Pseudomonas_E koreensis_A--2||s__Pseudomonas_E koreensis_B--2||s__Pseudomonas_E koreensis_C--3||s__Pseudomonas_E koreensis_E--2||s__Pseudomonas_E kribbensis--2||s__Pseudomonas_E lactis--1||s__Pseudomonas_E laurentiana--2||s__Pseudomonas_E laurylsulfatiphila--2||s__Pseudomonas_E laurylsulfativorans--2||s__Pseudomonas_E libanensis--1||s__Pseudomonas_E lini--1||s__Pseudomonas_E lundensis--2||s__Pseudomonas_E lundensis_A--3||s__Pseudomonas_E lurida--2||s__Pseudomonas_E lutea--2||s__Pseudomonas_E mandelii--2||s__Pseudomonas_E mandelii_B--2||s__Pseudomonas_E mandelii_C--2||s__Pseudomonas_E mandelii_D--2||s__Pseudomonas_E mangrovi--1||s__Pseudomonas_E marginalis--1||s__Pseudomonas_E marginalis_B--2||s__Pseudomonas_E marincola--2||s__Pseudomonas_E massiliensis--3||s__Pseudomonas_E mediterranea--2||s__Pseudomonas_E mendocina--2||s__Pseudomonas_E mendocina_A--1||s__Pseudomonas_E mendocina_C--2||s__Pseudomonas_E mendocina_D--1||s__Pseudomonas_E migulae--2||s__Pseudomonas_E mohnii--3||s__Pseudomonas_E monteilii--3||s__Pseudomonas_E monteilii_A--1||s__Pseudomonas_E monteilii_C--2||s__Pseudomonas_E moorei--2||s__Pseudomonas_E moraviensis_A--2||s__Pseudomonas_E mosselii--1||s__Pseudomonas_E mosselii_B--1||s__Pseudomonas_E mosselii_C--2||s__Pseudomonas_E mucidolens--1||s__Pseudomonas_E mucoides--1||s__Pseudomonas_E nabeulensis--2||s__Pseudomonas_E neoaurantiaca--2||s__Pseudomonas_E neuropathica--2||s__Pseudomonas_E oleovorans_B--2||s__Pseudomonas_E orientalis--2||s__Pseudomonas_E orientalis_A--1||s__Pseudomonas_E orientalis_B--2||s__Pseudomonas_E ovata--2||s__Pseudomonas_E palleroniana--2||s__Pseudomonas_E paracarnis--3||s__Pseudomonas_E parafulva--3||s__Pseudomonas_E parafulva_A--3||s__Pseudomonas_E parafulva_B--1||s__Pseudomonas_E paralactis--2||s__Pseudomonas_E paraversuta--1||s__Pseudomonas_E peli--1||s__Pseudomonas_E pisciculturae--2||s__Pseudomonas_E piscis--2||s__Pseudomonas_E plecoglossicida--1||s__Pseudomonas_E poae--2||s__Pseudomonas_E prosekii--3||s__Pseudomonas_E protegens--3||s__Pseudomonas_E protegens_A--4||s__Pseudomonas_E protegens_B--3||s__Pseudomonas_E proteolytica--2||s__Pseudomonas_E psychrophila--1||s__Pseudomonas_E psychrophila_A--2||s__Pseudomonas_E pudica--1||s__Pseudomonas_E punonensis--2||s__Pseudomonas_E putida--1||s__Pseudomonas_E putida_A--2||s__Pseudomonas_E putida_B--3||s__Pseudomonas_E putida_C--3||s__Pseudomonas_E putida_E--2||s__Pseudomonas_E putida_F--1||s__Pseudomonas_E putida_G--2||s__Pseudomonas_E putida_H--3||s__Pseudomonas_E putida_J--1||s__Pseudomonas_E putida_L--3||s__Pseudomonas_E putida_M--1||s__Pseudomonas_E putida_N--1||s__Pseudomonas_E putida_P--1||s__Pseudomonas_E putida_Q--1||s__Pseudomonas_E putida_R--1||s__Pseudomonas_E putida_S--2||s__Pseudomonas_E putida_U--2||s__Pseudomonas_E putida_V--1||s__Pseudomonas_E putida_W--1||s__Pseudomonas_E qingdaonensis--1||s__Pseudomonas_E quercus--3||s__Pseudomonas_E reactans--2||s__Pseudomonas_E reidholzensis--2||s__Pseudomonas_E reinekei--2||s__Pseudomonas_E rhizosphaerae--2||s__Pseudomonas_E rhodesiae--2||s__Pseudomonas_E salomonii--2||s__Pseudomonas_E saponiphila--4||s__Pseudomonas_E saxonica--2||s__Pseudomonas_E sediminis--1||s__Pseudomonas_E segetis--2||s__Pseudomonas_E seleniipraecipitans--1||s__Pseudomonas_E sichuanensis--1||s__Pseudomonas_E sihuiensis--1||s__Pseudomonas_E simiae--2||s__Pseudomonas_E sivasensis--3||s__Pseudomonas_E soli--1||s__Pseudomonas_E sp000242655--2||s__Pseudomonas_E sp000263855--3||s__Pseudomonas_E sp000282195--1||s__Pseudomonas_E sp000282215--1||s__Pseudomonas_E sp000282275--2||s__Pseudomonas_E sp000282315--2||s__Pseudomonas_E sp000282375--1||s__Pseudomonas_E sp000282415--2||s__Pseudomonas_E sp000282455--2||s__Pseudomonas_E sp000282475--2||s__Pseudomonas_E sp000282495--1||s__Pseudomonas_E sp000282515--2||s__Pseudomonas_E sp000282535--1||s__Pseudomonas_E sp000346755--2||s__Pseudomonas_E sp000416235--1||s__Pseudomonas_E sp000418555--2||s__Pseudomonas_E sp000497835--4||s__Pseudomonas_E sp000512695--1||s__Pseudomonas_E sp000612585--2||s__Pseudomonas_E sp000631985--2||s__Pseudomonas_E sp000633255--2||s__Pseudomonas_E sp000633395--4||s__Pseudomonas_E sp000690905--2||s__Pseudomonas_E sp000761545--1||s__Pseudomonas_E sp000801235--1||s__Pseudomonas_E sp000829415--2||s__Pseudomonas_E sp000931465--2||s__Pseudomonas_E sp000935045--1||s__Pseudomonas_E sp000955815--1||s__Pseudomonas_E sp001259595--1||s__Pseudomonas_E sp001269775--1||s__Pseudomonas_E sp001269805--2||s__Pseudomonas_E sp001269815--2||s__Pseudomonas_E sp001269925--1||s__Pseudomonas_E sp001297015--2||s__Pseudomonas_E sp001297125--1||s__Pseudomonas_E sp001308855--2||s__Pseudomonas_E sp001320245--2||s__Pseudomonas_E sp001320525--2||s__Pseudomonas_E sp001421885--1||s__Pseudomonas_E sp001422615--1||s__Pseudomonas_E sp001427125--2||s__Pseudomonas_E sp001429045--2||s__Pseudomonas_E sp001446935--1||s__Pseudomonas_E sp001547895--3||s__Pseudomonas_E sp001592875--1||s__Pseudomonas_E sp001642705--1||s__Pseudomonas_E sp001655595--2||s__Pseudomonas_E sp001655615--1||s__Pseudomonas_E sp001705835--2||s__Pseudomonas_E sp001945395--2||s__Pseudomonas_E sp001945445--2||s__Pseudomonas_E sp001952855--2||s__Pseudomonas_E sp001984065--3||s__Pseudomonas_E sp002000165--1||s__Pseudomonas_E sp002018875--2||s__Pseudomonas_E sp002080045--2||s__Pseudomonas_E sp002112385--2||s__Pseudomonas_E sp002112505--1||s__Pseudomonas_E sp002112885--2||s__Pseudomonas_E sp002113025--2||s__Pseudomonas_E sp002113045--2||s__Pseudomonas_E sp002113125--2||s__Pseudomonas_E sp002113165--1||s__Pseudomonas_E sp002113375--2||s__Pseudomonas_E sp002113595--2||s__Pseudomonas_E sp002163625--1||s__Pseudomonas_E sp002204795--2||s__Pseudomonas_E sp002263605--2||s__Pseudomonas_E sp002277815--1||s__Pseudomonas_E sp002286815--1||s__Pseudomonas_E sp002303925--2||s__Pseudomonas_E sp002304225--1||s__Pseudomonas_E sp002338065--3||s__Pseudomonas_E sp002356535--2||s__Pseudomonas_E sp002379585--1||s__Pseudomonas_E sp002383725--1||s__Pseudomonas_E sp002386445--1||s__Pseudomonas_E sp002419965--3||s__Pseudomonas_E sp002434265--1||s__Pseudomonas_E sp002438125--1||s__Pseudomonas_E sp002439135--3||s__Pseudomonas_E sp002699985--2||s__Pseudomonas_E sp002753995--2||s__Pseudomonas_E sp002814235--3||s__Pseudomonas_E sp002836515--2||s__Pseudomonas_E sp002840155--1||s__Pseudomonas_E sp002843585--2||s__Pseudomonas_E sp002843605--2||s__Pseudomonas_E sp002874965--2||s__Pseudomonas_E sp002878485--2||s__Pseudomonas_E sp002901475--2||s__Pseudomonas_E sp002979555--2||s__Pseudomonas_E sp002980155--2||s__Pseudomonas_E sp003013355--2||s__Pseudomonas_E sp003014915--3||s__Pseudomonas_E sp003024385--1||s__Pseudomonas_E sp003033885--2||s__Pseudomonas_E sp003050835--1||s__Pseudomonas_E sp003050925--1||s__Pseudomonas_E sp003052515--2||s__Pseudomonas_E sp003053605--1||s__Pseudomonas_E sp003053805--2||s__Pseudomonas_E sp003061005--2||s__Pseudomonas_E sp003097075--3||s__Pseudomonas_E sp003097135--4||s__Pseudomonas_E sp003097235--1||s__Pseudomonas_E sp003105155--3||s__Pseudomonas_E sp003151075--3||s__Pseudomonas_E sp003205205--1||s__Pseudomonas_E sp003208235--1||s__Pseudomonas_E sp003208475--1||s__Pseudomonas_E sp003253735--2||s__Pseudomonas_E sp003331055--1||s__Pseudomonas_E sp003428805--3||s__Pseudomonas_E sp003445295--2||s__Pseudomonas_E sp003523465--1||s__Pseudomonas_E sp003605735--2||s__Pseudomonas_E sp003851685--2||s__Pseudomonas_E sp003852235--1||s__Pseudomonas_E sp003852405--2||s__Pseudomonas_E sp003935425--1||s__Pseudomonas_E sp004011755--2||s__Pseudomonas_E sp004124275--2||s__Pseudomonas_E sp004136015--2||s__Pseudomonas_E sp004214895--1||s__Pseudomonas_E sp004310295--2||s__Pseudomonas_E sp004353925--1||s__Pseudomonas_E sp004364435--1||s__Pseudomonas_E sp004519305--1||s__Pseudomonas_E sp004519405--2||s__Pseudomonas_E sp004803755--1||s__Pseudomonas_E sp005508865--1||s__Pseudomonas_E sp005938045--2||s__Pseudomonas_E sp006227205--2||s__Pseudomonas_E sp007713465--1||s__Pseudomonas_E sp007828215--1||s__Pseudomonas_E sp008369295--2||s__Pseudomonas_E sp008369325--1||s__Pseudomonas_E sp008370045--3||s__Pseudomonas_E sp009391885--1||s__Pseudomonas_E sp009707515--1||s__Pseudomonas_E sp009761815--2||s__Pseudomonas_E sp009763245--1||s__Pseudomonas_E sp009764265--2||s__Pseudomonas_E sp009764645--2||s__Pseudomonas_E sp009799925--1||s__Pseudomonas_E sp009834515--2||s__Pseudomonas_E sp009834565--2||s__Pseudomonas_E sp009861525--4||s__Pseudomonas_E sp009866765--3||s__Pseudomonas_E sp009905435--1||s__Pseudomonas_E sp009905615--2||s__Pseudomonas_E sp009908285--3||s__Pseudomonas_E sp009932725--3||s__Pseudomonas_E sp010095445--3||s__Pseudomonas_E sp011355085--1||s__Pseudomonas_E sp011369485--2||s__Pseudomonas_E sp011752525--1||s__Pseudomonas_E sp011752565--1||s__Pseudomonas_E sp012844475--1||s__Pseudomonas_E sp012935695--2||s__Pseudomonas_E sp012935755--2||s__Pseudomonas_E sp012975065--2||s__Pseudomonas_E sp012985465--3||s__Pseudomonas_E sp012985665--2||s__Pseudomonas_E sp013179515--1||s__Pseudomonas_E sp013359595--2||s__Pseudomonas_E sp013359695--2||s__Pseudomonas_E sp013385985--2||s__Pseudomonas_E sp013386585--2||s__Pseudomonas_E sp013386825--2||s__Pseudomonas_E sp014164785--1||s__Pseudomonas_E sp014174475--1||s__Pseudomonas_E sp014268505--2||s__Pseudomonas_E sp014268655--2||s__Pseudomonas_E sp014268745--1||s__Pseudomonas_E sp014268755--2||s__Pseudomonas_E sp014268815--2||s__Pseudomonas_E sp014268825--3||s__Pseudomonas_E sp014268885--1||s__Pseudomonas_E sp014268975--2||s__Pseudomonas_E sp014269185--2||s__Pseudomonas_E sp014270125--2||s__Pseudomonas_E sp014472415--2||s__Pseudomonas_E sp014842265--4||s__Pseudomonas_E sp014851565--1||s__Pseudomonas_E sp014851685--3||s__Pseudomonas_E sp014851765--2||s__Pseudomonas_E sp014851865--1||s__Pseudomonas_E sp014851905--2||s__Pseudomonas_E sp015354575--1||s__Pseudomonas_E sp016518545--2||s__Pseudomonas_E sp016648105--2||s__Pseudomonas_E sp016650635--2||s__Pseudomonas_E sp016650695--2||s__Pseudomonas_E sp016650815--2||s__Pseudomonas_E sp016651105--2||s__Pseudomonas_E sp016651255--2||s__Pseudomonas_E sp016651305--2||s__Pseudomonas_E sp016658545--1||s__Pseudomonas_E sp016865545--2||s__Pseudomonas_E sp016901015--1||s__Pseudomonas_E sp017744435--1||s__Pseudomonas_E sp017875955--2||s__Pseudomonas_E sp017968885--1||s__Pseudomonas_E sp018325905--2||s__Pseudomonas_E sp018449655--3||s__Pseudomonas_E sp018449725--2||s__Pseudomonas_E sp018816095--1||s__Pseudomonas_E sp018826895--1||s__Pseudomonas_E sp018827205--2||s__Pseudomonas_E sp019139535--1||s__Pseudomonas_E sp019139675--1||s__Pseudomonas_E sp019139835--2||s__Pseudomonas_E sp019145475--2||s__Pseudomonas_E sp019168305--4||s__Pseudomonas_E sp019200975--2||s__Pseudomonas_E sp900005815--1||s__Pseudomonas_E sp900101695--1||s__Pseudomonas_E sp900107395--2||s__Pseudomonas_E sp900108875--2||s__Pseudomonas_E sp900109995--2||s__Pseudomonas_E sp900110765--3||s__Pseudomonas_E sp900113505--2||s__Pseudomonas_E sp900156465--2||s__Pseudomonas_E sp900187425--2||s__Pseudomonas_E sp900187445--1||s__Pseudomonas_E sp900187455--3||s__Pseudomonas_E sp900187515--2||s__Pseudomonas_E sp900187565--2||s__Pseudomonas_E sp900187605--2||s__Pseudomonas_E sp900187615--2||s__Pseudomonas_E sp900187635--2||s__Pseudomonas_E sp900187645--1||s__Pseudomonas_E sp900475325--1||s__Pseudomonas_E sp900573885--2||s__Pseudomonas_E sp900580675--2||s__Pseudomonas_E sp900580865--2||s__Pseudomonas_E sp900581005--2||s__Pseudomonas_E sp900582195--2||s__Pseudomonas_E sp900582625--2||s__Pseudomonas_E sp900583165--3||s__Pseudomonas_E sp900585815--2||s__Pseudomonas_E sp900585905--2||s__Pseudomonas_E sp900589395--2||s__Pseudomonas_E sp900590755--2||s__Pseudomonas_E sp900591205--3||s__Pseudomonas_E sp900596015--2||s__Pseudomonas_E sp900601905--1||s__Pseudomonas_E sp900602065--2||s__Pseudomonas_E sp902506495--1||s__Pseudomonas_E sp902506535--2||s__Pseudomonas_E sp903970465--3||s__Pseudomonas_E sp904067045--1||s__Pseudomonas_E straminea--2||s__Pseudomonas_E stutzeri_A--2||s__Pseudomonas_E synxantha--1||s__Pseudomonas_E synxantha_A--2||s__Pseudomonas_E syringae--2||s__Pseudomonas_E syringae_E--1||s__Pseudomonas_E syringae_F--2||s__Pseudomonas_E syringae_J--1||s__Pseudomonas_E syringae_M--2||s__Pseudomonas_E syringae_P--1||s__Pseudomonas_E syringae_Q--2||s__Pseudomonas_E taetrolens--1||s__Pseudomonas_E taiwanensis--2||s__Pseudomonas_E thivervalensis--1||s__Pseudomonas_E tolaasii--2||s__Pseudomonas_E toyotomiensis--1||s__Pseudomonas_E tremae--2||s__Pseudomonas_E triticumensis--2||s__Pseudomonas_E trivialis--2||s__Pseudomonas_E trivialis_B--3||s__Pseudomonas_E typographi--1||s__Pseudomonas_E umsongensis--3||s__Pseudomonas_E vancouverensis--2||s__Pseudomonas_E versuta--1||s__Pseudomonas_E viciae--1||s__Pseudomonas_E viridiflava--1||s__Pseudomonas_E viridiflava_B--1||s__Pseudomonas_E viridiflava_C--1||s__Pseudomonas_E vranovensis--1||s__Pseudomonas_E wadenswilerensis--1||s__Pseudomonas_E weihenstephanensis--2||s__Pseudomonas_E yamanorum--2||s__Pseudomonas_E yamanorum_A--2||s__Pseudomonas_E yamanorum_B--1||s__Pseudomonas_F alcaligenes_A--2||s__Pseudomonas_F otitidis--2||s__Pseudomonas_F resinovorans--1||s__Pseudomonas_F resinovorans_A--1||s__Pseudomonas_F resinovorans_C--1||s__Pseudomonas_F sp003234055--2||s__Pseudomonas_F sp003626975--1||s__Pseudomonas_H flexibilis--1||s__Pseudomonas_N urumqiensis--2||s__Pseudomonas_O kuykendallii--1||s__Pseudomonas_O sp002418465--1||s__Pseudomonas_P matsuisoli--2||s__Pseudomonas_Q kirkiae--1||s__Pseudomonas_Q sp013395055--1||s__Pseudomonas_R azotifigens_A--1||s__Pseudomonas_R nosocomialis--2||s__Pseudomonas_R sp900766265--2||s__Psychromonas arctica--1||s__Psychromonas sp003318165--1||s__Reinekea blandensis--1||s__Reinekea thalattae--1||s__Rheinheimera aquimaris--1||s__Rheinheimera pacifica--1||s__Rheinheimera sp013283795--1||s__Rheinheimera sp018826295--1||s__Rheinheimera sp018831085--1||s__Saccharospirillum alexandrii--1||s__Saccharospirillum salsuginis--1||s__Seleniivibrio sp002452335--1||s__Seleniivibrio sp002452405--1||s__Seleniivibrio woodruffii--1||s__Shewanella amazonensis--1||s__Shewanella litorisediminis--1||s__Shewanella morhuae--1||s__Shewanella putrefaciens--1||s__Shewanella putrefaciens_C--1||s__Shewanella sp002838165--1||s__Shewanella vesiculosa--1||s__Silvimonas amylolytica--1||s__Silvimonas iriomotensis--1||s__Silvimonas terrae--1||s__Succinimonas sp002372325--1||s__Sulfuriflexus mobilis--1||s__Terasakiispira papahanaumokuakeensis--2||s__Thalassotalea_B piscium--1||s__Thalassotalea_B profundi--1||s__UBA2804 sp900319705--1||s__UBA2804 sp902782145--1||s__UBA2804 sp902796095--1||s__VJOY01 sp007109405--3||s__Vibrio alginolyticus--1||s__Vibrio cincinnatiensis--1||s__Vibrio diabolicus--1||s__Vibrio diazotrophicus--1||s__Vibrio fluvialis--1||s__Vibrio fujianensis--1||s__Vibrio furnissii--1||s__Vibrio galatheae--1||s__Vibrio gazogenes--1||s__Vibrio gazogenes_A--1||s__Vibrio hepatarius--2||s__Vibrio hepatarius_A--1||s__Vibrio mangrovi--1||s__Vibrio mytili--1||s__Vibrio natriegens--1||s__Vibrio navarrensis--1||s__Vibrio nereis--1||s__Vibrio nitrifigilis--1||s__Vibrio palustris--1||s__Vibrio parahaemolyticus--1||s__Vibrio plantisponsor--1||s__Vibrio rhizosphaerae--1||s__Vibrio ruber--1||s__Vibrio sp000960595--1||s__Vibrio sp001506075--1||s__Vibrio sp002563795--1||s__Vibrio sp004804295--1||s__Vibrio sp014596725--1||s__Vibrio sp903986855--1||s__Vibrio spartinae--1||s__Vibrio tritonius--1||s__Vibrio viridaestus--2||s__Vibrio ziniensis--1||s__XY-R5 sp001660395--1:heptad_counter=MCP-24H--2025||MCP-40H--26||MCP-44H--5:lbd_counter=PAS_3--32||PAS_4--4||PAS_9--15:lca_tree=c__Gammaproteobacteria:length_avg=131.3128205128205:length_max=164.0:length_min=52.0:length_std=24.798096571444212:length_sum=51212.0:mismatch_avg=4.264102564102564:mismatch_max=60.0:mismatch_min=0.0:mismatch_std=7.471246929632359:mismatch_sum=1663.0:name=N520091:qcovhsp_avg=99.03615384615384:qcovhsp_max=100.0:qcovhsp_min=95.0:qcovhsp_std=1.170569073444606:qcovhsp_sum=38624.1:qend_avg=131.4051282051282:qend_max=164.0:qend_min=52.0:qend_std=24.722105349547245:qend_sum=51248.0:qstart_avg=1.2205128205128206:qstart_max=8.0:qstart_min=1.0:qstart_std=0.7572034487620993:qstart_sum=476.0:ref_name_counter=GB_GCA_002840155.1_protein.faa_PGZH01000001.1_146@PF00015_full_PFAM.255.437--1||GB_GCA_003543135.1_protein.faa_DPJG01000001.1_137@PF00015_full_PFAM.265.438--3||GB_GCA_004010935.1_protein.faa_CP026511.1_3061@PF00015_full_PFAM.265.433--1||GB_GCA_008015325.1_protein.faa_SSFI01000056.1_23@PF00015_full_PFAM.19.182--3||GB_GCA_008501585.1_protein.faa_QQUN01000054.1_70@PF00015_full_PFAM.340.528--1||GB_GCA_018816095.1_protein.faa_JAHIWP010000087.1_18@PF00015_full_PFAM.258.432--1||GB_GCA_900596015.1_protein.faa_UVIF01000001.1_208@PF00015_full_PFAM.258.430--1||RS_GCF_000016565.1_protein.faa_NC_009439.1_2982@PF00015_full_PFAM.235.404--3||RS_GCF_000019445.1_protein.faa_NC_010501.1_2795@PF00015_full_PFAM.259.435--1||RS_GCF_000019445.1_protein.faa_NC_010501.1_3492@PF00015_full_PFAM.254.429--11||RS_GCF_000219605.1_protein.faa_NC_015740.1_2151@PF00015_full_PFAM.271.434--1||RS_GCF_000281895.1_protein.faa_NZ_CM001558.1_4598@PF00015_full_PFAM.258.434--6||RS_GCF_000319305.2_protein.faa_NZ_AMWJ02000001.1_2263@PF00015_full_PFAM.264.435--1||RS_GCF_000423545.1_protein.faa_NZ_KE384030.1_314@PF00015_full_PFAM.276.432--2||RS_GCF_000498395.2_protein.faa_NZ_CP010979.1_1354@PF00015_full_PFAM.263.435--10||RS_GCF_000512695.2_protein.faa_NZ_AZRW02000004.1_222@PF00015_full_PFAM.256.434--1||RS_GCF_000730625.1_protein.faa_NZ_BBIT01000026.1_5@PF00015_full_PFAM.259.434--1||RS_GCF_000731675.1_protein.faa_NZ_JMIT01000001.1_1074@PF00015_full_PFAM.262.435--1||RS_GCF_000802155.2_protein.faa_NZ_JQGJ02000033.1_8@PF00015_full_PFAM.258.434--3||RS_GCF_000802965.1_protein.faa_NZ_JSAK01000018.1_270@PF00015_full_PFAM.265.435--1||RS_GCF_000817895.1_protein.faa_NZ_JTGG01000003.1_170@PF00015_full_PFAM.262.435--1||RS_GCF_001042905.1_protein.faa_NZ_JYLB01000014.1_14@PF00015_full_PFAM.258.434--1||RS_GCF_001186335.1_protein.faa_NZ_CP011507.1_2236@PF00015_full_PFAM.260.434--2||RS_GCF_001186335.1_protein.faa_NZ_CP011507.1_4125@PF00015_full_PFAM.270.436--2||RS_GCF_001400735.1_protein.faa_NZ_LJPW01000181.1_22@PF00015_full_PFAM.260.433--1||RS_GCF_001439785.1_protein.faa_NZ_JYLI01000015.1_71@PF00015_full_PFAM.267.436--1||RS_GCF_001567565.1_protein.faa_NZ_LSSW01000013.1_214@PF00015_full_PFAM.258.434--1||RS_GCF_001592875.1_protein.faa_NZ_LSOF01000019.1_102@PF00015_full_PFAM.257.434--18||RS_GCF_001650425.1_protein.faa_NZ_LWCR01000044.1_2@PF00015_full_PFAM.266.433--2||RS_GCF_002236105.1_protein.faa_NZ_NIWU01000010.1_94@PF00015_full_PFAM.254.434--1||RS_GCF_002287825.1_protein.faa_NZ_NRST01000001.1_3694@PF00015_full_PFAM.259.434--1||RS_GCF_002356095.1_protein.faa_NZ_AP015029.1_2533@PF00015_full_PFAM.260.434--1||RS_GCF_002836515.1_protein.faa_NZ_PJBC01000003.1_108@PF00015_full_PFAM.262.435--7||RS_GCF_002843585.1_protein.faa_NZ_CP025262.1_2017@PF00015_full_PFAM.260.435--15||RS_GCF_003033885.1_protein.faa_NZ_CP024081.1_3825@PF00015_full_PFAM.258.440--12||RS_GCF_003033885.1_protein.faa_NZ_CP024081.1_4462@PF00015_full_PFAM.258.434--22||RS_GCF_003061005.1_protein.faa_NZ_QAIK01000179.1_17@PF00015_full_PFAM.275.431--8||RS_GCF_003131185.1_protein.faa_NZ_QFFU01000013.1_15@PF00015_full_PFAM.285.458--2||RS_GCF_003131185.1_protein.faa_NZ_QFFU01000026.1_66@PF00015_full_PFAM.259.433--2||RS_GCF_003205495.1_protein.faa_NZ_QJRX01000011.1_28@PF00015_full_PFAM.258.434--1||RS_GCF_003228315.1_protein.faa_NZ_CP029693.1_2959@PF00015_full_PFAM.259.434--1||RS_GCF_003344625.1_protein.faa_NZ_QPKJ02000001.1_791@PF00015_full_PFAM.492.677--1||RS_GCF_003344625.1_protein.faa_NZ_QPKJ02000001.1_862@PF00015_full_PFAM.361.564--2||RS_GCF_003352185.1_protein.faa_NZ_CP029608.1_4287@PF00015_full_PFAM.261.435--2||RS_GCF_003671955.1_protein.faa_NZ_CP022561.1_2455@PF00015_full_PFAM.264.435--42||RS_GCF_003732705.1_protein.faa_NZ_MOBR01000016.1_17@PF00015_full_PFAM.259.434--1||RS_GCF_004363885.1_protein.faa_NZ_SNZQ01000004.1_101@PF00015_full_PFAM.265.435--1||RS_GCF_004521985.1_protein.faa_NZ_SBHZ01000011.1_131@PF00015_full_PFAM.257.434--5||RS_GCF_004786035.1_protein.faa_NZ_CP035088.1_4833@PF00015_full_PFAM.256.434--1||RS_GCF_004801935.1_protein.faa_NZ_SSBS01000003.1_437@PF00015_full_PFAM.260.435--4||RS_GCF_005508865.1_protein.faa_NZ_SCOM01000007.1_29@PF00015_full_PFAM.259.434--5||RS_GCF_007858275.1_protein.faa_NZ_VFEV01000014.1_103@PF00015_full_PFAM.268.436--1||RS_GCF_008801605.1_protein.faa_NZ_VZPJ01000003.1_462@PF00015_full_PFAM.258.434--7||RS_GCF_009601685.2_protein.faa_NZ_CP045701.2_4733@PF00015_full_PFAM.257.434--4||RS_GCF_009932335.1_protein.faa_NZ_BLJF01000001.1_2112@PF00015_full_PFAM.262.435--1||RS_GCF_009932725.1_protein.faa_NZ_BLJU01000005.1_398@PF00015_full_PFAM.261.434--1||RS_GCF_010448615.1_protein.faa_NZ_CP048408.1_4966@PF00015_full_PFAM.259.434--1||RS_GCF_013179735.1_protein.faa_NZ_JABMEG010000001.1_1689@PF00015_full_PFAM.509.690--2||RS_GCF_014202995.1_protein.faa_NZ_JACHIA010000022.1_45@PF00015_full_PFAM.461.676--1||RS_GCF_014235765.1_protein.faa_NZ_JACMYH010000001.1_1122@PF00015_full_PFAM.258.430--1||RS_GCF_014235765.1_protein.faa_NZ_JACMYH010000005.1_144@PF00015_full_PFAM.259.435--2||RS_GCF_014236655.1_protein.faa_NZ_JACMYG010000025.1_78@PF00015_full_PFAM.260.435--1||RS_GCF_014236655.1_protein.faa_NZ_JACMYG010000027.1_66@PF00015_full_PFAM.272.450--2||RS_GCF_014268745.2_protein.faa_NZ_JABWRB020000002.1_263@PF00015_full_PFAM.256.434--20||RS_GCF_014490745.1_protein.faa_NZ_LZEU01000001.1_631@PF00015_full_PFAM.253.434--2||RS_GCF_014522265.1_protein.faa_NZ_CP017024.1_219@PF00015_full_PFAM.260.433--1||RS_GCF_015712065.1_protein.faa_NZ_JACFYZ010000011.1_79@PF00015_full_PFAM.248.434--2||RS_GCF_016865545.1_protein.faa_NZ_JADBHH010000024.1_70@PF00015_full_PFAM.259.435--3||RS_GCF_017875955.1_protein.faa_NZ_JAGINK010000001.1_3318@PF00015_full_PFAM.167.346--13||RS_GCF_018138145.1_protein.faa_NZ_CP073104.1_4613@PF00015_full_PFAM.259.434--6||RS_GCF_018449725.1_protein.faa_NZ_JAAVVC010000020.1_86@PF00015_full_PFAM.262.435--4||RS_GCF_019090095.1_protein.faa_NZ_JAGQFP010000001.1_511@PF00015_full_PFAM.273.434--2||RS_GCF_019212185.1_protein.faa_NZ_CP078138.1_4508@PF00015_full_PFAM.265.436--1||RS_GCF_019212185.1_protein.faa_NZ_CP078138.1_4928@PF00015_full_PFAM.261.433--5||RS_GCF_900099645.1_protein.faa_NZ_FMTL01000001.1_1458@PF00015_full_PFAM.263.439--2||RS_GCF_900101755.1_protein.faa_NZ_FNAE01000009.1_7@PF00015_full_PFAM.257.434--1||RS_GCF_900105475.1_protein.faa_NZ_LT629777.1_4922@PF00015_full_PFAM.239.322--1||RS_GCF_900105485.1_protein.faa_NZ_LT629778.1_3574@PF00015_full_PFAM.264.435--9||RS_GCF_900105485.1_protein.faa_NZ_LT629778.1_3983@PF00015_full_PFAM.259.434--1||RS_GCF_900105555.1_protein.faa_NZ_FNTZ01000001.1_1380@PF00015_full_PFAM.259.430--1||RS_GCF_900105805.1_protein.faa_NZ_LT629788.1_3436@PF00015_full_PFAM.259.434--2||RS_GCF_900106015.1_protein.faa_NZ_LT629797.1_1084@PF00015_full_PFAM.264.429--5||RS_GCF_900110655.1_protein.faa_NZ_FOEQ01000009.1_183@PF00015_full_PFAM.263.435--2||RS_GCF_900113505.1_protein.faa_NZ_FOPO01000014.1_64@PF00015_full_PFAM.262.440--8||RS_GCF_900187445.1_protein.faa_NZ_FYEB01000001.1_14@PF00015_full_PFAM.255.434--3||RS_GCF_900277125.1_protein.faa_NZ_OPYN01000057.1_3@PF00015_full_PFAM.278.434--1||RS_GCF_900277125.1_protein.faa_NZ_OPYN01000123.1_94@PF00015_full_PFAM.262.435--21||RS_GCF_900581005.1_protein.faa_NZ_UTCP01000465.1_465@PF00015_full_PFAM.257.440--2||RS_GCF_900589395.1_protein.faa_NZ_UUIS01000058.1_13@PF00015_full_PFAM.267.433--3||RS_GCF_900636545.1_protein.faa_NZ_LR134290.1_3209@PF00015_full_PFAM.256.434--1||RS_GCF_900636825.1_protein.faa_NZ_LR134318.1_4409@PF00015_full_PFAM.261.434--21||RS_GCF_902506495.1_protein.faa_NZ_LR733264.1_633@PF00015_full_PFAM.243.434--2||RS_GCF_904063055.1_protein.faa_NZ_CAJFCN010000021.1_59@PF00015_full_PFAM.259.434--2:scovhsp_avg=75.38641025641026:scovhsp_max=100.0:scovhsp_min=50.0:scovhsp_std=13.951555733648403:scovhsp_sum=29400.7:send_avg=160.83333333333334:send_max=203.0:send_min=83.0:send_std=22.649683011717332:send_sum=62725.0:sstart_avg=30.612820512820512:sstart_max=90.0:sstart_min=1.0:sstart_std=20.073549587766845:sstart_sum=11939.0])0.763:0.0574242[&&NHX:Sample_counter=rhizpot1--126||rhizpot2--25||rhizpot3--64||rhiztom1--138||rhiztom2--59||rhiztom3--185:Type_counter=GTDB--1461||capture--597:besthit_avg=96.55615384615385:besthit_max=100.0:besthit_min=49.2:besthit_std=6.030232366395425:besthit_sum=37656.9:bitscore_avg=225.17769230769233:bitscore_max=290.0:bitscore_min=82.4:bitscore_std=46.572365558723945:bitscore_sum=87819.3:capture_class_counter=c__Acidobacteriae--4||c__Actinomycetia--5||c__Alphaproteobacteria--18||c__Clostridia--10||c__Cyanobacteriia--2||c__Desulfotomaculia--2||c__Desulfovibrionia--8||c__Desulfuromonadia--2||c__Gammaproteobacteria--529||c__Halobacteria--4||c__Holophagae--3||c__Limnocylindria--1||c__Magnetococcia--1||c__Nitrospiria--3||c__OLB16--1||c__Polyangia--1||c__Spirochaetia--1||c__UBA1135--1||c__Vampirovibrionia--1:capture_domain_counter=d__Archaea--4||d__Bacteria--593:capture_family_counter=f__Acetobacteraceae--1||f__Aeromonadaceae--22||f__Anaerotignaceae--1||f__Aquisalimonadaceae--1||f__Azospirillaceae--1||f__Beijerinckiaceae--1||f__Bryobacteraceae--1||f__Burkholderiaceae--6||f__CSP1-4--1||f__Caulobacteraceae--6||f__Chitinimonadaceae--1||f__Chromobacteriaceae--5||f__Clostridiaceae--2||f__Desulfallaceae--1||f__Desulfovibrionaceae--8||f__Enterobacteriaceae--2||f__Gallionellaceae--2||f__Geodermatophilaceae--2||f__Halomonadaceae--2||f__Holophagaceae--3||f__JACQBZ01--1||f__JAEUJZ01--1||f__Lachnospiraceae--2||f__Magnetaquicoccaceae--1||f__Methylococcaceae--1||f__Micromonosporaceae--3||f__Natrialbaceae--4||f__Obscuribacteraceae--1||f__Oscillospiraceae--5||f__Pelotomaculaceae--1||f__Pseudomonadaceae--459||f__Pseudopelobacteraceae--2||f__Rhizobiaceae--3||f__Rhodobacteraceae--3||f__Rhodocyclaceae--9||f__S144-34--1||f__SCUR01--2||f__SURF-12--1||f__Shewanellaceae--2||f__Sphingomonadaceae--1||f__Spirochaetaceae_B--1||f__Spirulinaceae--2||f__Thiobacillaceae--13||f__UBA2386--1||f__UBA2964--1||f__UBA7541--3||f__Xanthobacteraceae--1||f__Xanthomonadaceae--3:capture_genus_counter=g__Achromobacter--1||g__Acidoferrum--3||g__Actinoplanes--3||g__Aeromonas--21||g__Anaerotignum--1||g__Aquamicrobium_A--1||g__Aquisalimonas--1||g__Aquitalea--3||g__Asticcacaulis--1||g__Azoarcus--1||g__Azonexus--1||g__Azospirillum--1||g__Blastococcus--1||g__Bradyrhizobium--1||g__CAHJWH01--5||g__CAIQQQ01--1||g__CAIVVT01--1||g__Chitinimonas--1||g__Chromobacterium--1||g__Clostridium_AR--2||g__Desulfohalovibrio--1||g__Desulfoscipio--1||g__Dysosmobacter--1||g__ETT8--2||g__Enterenecus--1||g__Fen-1039--1||g__Fen-999--1||g__GCA-2684655--1||g__Gallionella--2||g__Geodermatophilus--1||g__Geothrix--3||g__Halodesulfovibrio--4||g__Halomonas--2||g__JAAUTY01--2||g__JABJKO01--1||g__JACPFJ01--1||g__JACQFA01--1||g__JACRCG01--1||g__JAGNNG01--1||g__Lacrimispora--1||g__Lawsonibacter--3||g__Lysobacter--1||g__MVQK01--1||g__Manganitrophus--2||g__Maridesulfovibrio--1||g__Megalodesulfovibrio--1||g__Mesorhizobium_E--1||g__Methylobacterium--1||g__Methylomagnum--1||g__Methyloversatilis--5||g__Natrarchaeobius--4||g__Neorhizobium--1||g__Oceanimonas--1||g__Pantoea--2||g__Parasulfuritortus--1||g__Pigmentiphaga--1||g__Pseudomonas--3||g__Pseudomonas_A--14||g__Pseudomonas_B--6||g__Pseudomonas_E--434||g__Pseudomonas_F--2||g__REEB67--1||g__Rhodobacter_F--1||g__Rhodoferax--4||g__S144-34--1||g__STGJ01--1||g__Shewanella--2||g__Solidesulfovibrio--1||g__Sphingomonas--1||g__Spirochaeta_F--1||g__Sporofaciens--1||g__Stenotrophomonas--2||g__Sulfuritortus--12||g__WGLV01--1||g__WMHbin3--1||g__Zoogloea--1:capture_order_counter=o__Acetobacterales--1||o__Acidoferrales--3||o__Azospirillales--1||o__Bryobacterales--1||o__Burkholderiales--36||o__Caulobacterales--6||o__Clostridiales--2||o__Cyanobacteriales--2||o__Desulfotomaculales--2||o__Desulfovibrionales--8||o__Enterobacterales--26||o__Geobacterales--2||o__Halobacteriales--4||o__Holophagales--3||o__JACQBZ01--1||o__Lachnospirales--3||o__Limnocylindrales--1||o__MPNO01--1||o__Magnetococcales--1||o__Methylococcales--1||o__Mycobacteriales--5||o__Nitrococcales--1||o__Obscuribacterales--1||o__Oscillospirales--5||o__Palsa-1104--1||o__Pseudomonadales--461||o__Rhizobiales--5||o__Rhodobacterales--3||o__S144-34--1||o__SBBL01--2||o__SURF-12--1||o__Sphingomonadales--1||o__Spirochaetales_E--1||o__UBA2386--1||o__Xanthomonadales--3:capture_phylum_counter=p__Acidobacteriota--7||p__Actinobacteriota--5||p__Chloroflexota--1||p__Cyanobacteria--3||p__Desulfobacterota--2||p__Desulfobacterota_I--8||p__Firmicutes_A--10||p__Firmicutes_B--2||p__Halobacteriota--4||p__Myxococcota--1||p__Nitrospirota--3||p__OLB16--1||p__Planctomycetota--1||p__Proteobacteria--548||p__Spirochaetota--1:capture_species_counter=s__Achromobacter pulmonis_A--1||s__Acidoferrum sp003223255--3||s__Actinoplanes auranticolor--1||s__Actinoplanes cyaneus--2||s__Aeromonas aquatica--1||s__Aeromonas fluvialis--17||s__Aeromonas rivuli--1||s__Aeromonas sanarellii--2||s__Anaerotignum sp910578425--1||s__Aquamicrobium_A microcysteis--1||s__Aquisalimonas sp007133445--1||s__Aquitalea pelogenes--1||s__Aquitalea sp003693445--2||s__Asticcacaulis excentricus_A--1||s__Azoarcus indigens--1||s__Azonexus sp002470165--1||s__Azospirillum agricola--1||s__Blastococcus xanthinilyticus--1||s__Bradyrhizobium sp000239795--1||s__CAHJWH01 sp009765965--5||s__CAIQQQ01 sp903932545--1||s__CAIVVT01 sp903909435--1||s__Chitinimonas koreensis--1||s__Chromobacterium vaccinii_A--1||s__Clostridium_AR fungisolvens--1||s__Clostridium_AR sp004015185--1||s__Desulfohalovibrio alkalitolerans--1||s__Desulfoscipio geothermicus--1||s__Dysosmobacter sp910575505--1||s__ETT8 sp002900965--2||s__Enterenecus sp910588625--1||s__Fen-1039 sp003158875--1||s__Fen-999 sp016704145--1||s__GCA-2684655 sp011051855--1||s__Gallionella sp903861075--2||s__Geodermatophilus siccatus--1||s__Geothrix sp016195985--2||s__Geothrix sp017859995--1||s__Halodesulfovibrio sp003252375--4||s__Halomonas salicampi--1||s__Halomonas sp014931605--1||s__JAAUTY01 sp012031265--2||s__JABJKO01 sp018660305--1||s__JACPFJ01 sp003574895--1||s__JACQFA01 sp016198945--1||s__JACRCG01 sp014380135--1||s__JAGNNG01 sp016794465--1||s__Lacrimispora xylanolytica_A--1||s__Lawsonibacter sp910578735--3||s__Lysobacter segetis--1||s__MVQK01 sp002067395--1||s__Manganitrophus sp016200325--2||s__Maridesulfovibrio frigidus--1||s__Megalodesulfovibrio gigas--1||s__Mesorhizobium_E oceanicum--1||s__Methylobacterium frigidaeris--1||s__Methylomagnum ishizawai--1||s__Methyloversatilis sp001713355--5||s__Natrarchaeobius halalkaliphilus--4||s__Neorhizobium sp900472395--1||s__Oceanimonas sp000243075--1||s__Pantoea ananatis--1||s__Pantoea cypripedii--1||s__Parasulfuritortus sp013335435--1||s__Pigmentiphaga aceris--1||s__Pseudomonas knackmussii--2||s__Pseudomonas nitroreducens_A--1||s__Pseudomonas_A stutzeri_AI--12||s__Pseudomonas_A stutzeri_AN--2||s__Pseudomonas_B luteola--1||s__Pseudomonas_B oryzihabitans_B--2||s__Pseudomonas_B oryzihabitans_E--3||s__Pseudomonas_E amygdali--1||s__Pseudomonas_E asiatica--19||s__Pseudomonas_E atacamensis--16||s__Pseudomonas_E baetica--1||s__Pseudomonas_E baltica--1||s__Pseudomonas_E brassicae--5||s__Pseudomonas_E chengduensis_A--1||s__Pseudomonas_E chlororaphis_E--1||s__Pseudomonas_E chlororaphis_G--1||s__Pseudomonas_E costantinii--1||s__Pseudomonas_E fluorescens_AO--1||s__Pseudomonas_E fluorescens_BT--1||s__Pseudomonas_E fluorescens_BU--2||s__Pseudomonas_E fluorescens_C--1||s__Pseudomonas_E fluorescens_G--1||s__Pseudomonas_E fluorescens_M--3||s__Pseudomonas_E frederiksbergensis_A--16||s__Pseudomonas_E fulgida--5||s__Pseudomonas_E fulva_A--1||s__Pseudomonas_E granadensis--1||s__Pseudomonas_E helmanticensis--3||s__Pseudomonas_E hunanensis--44||s__Pseudomonas_E iridis--3||s__Pseudomonas_E khazarica--10||s__Pseudomonas_E kielensis--3||s__Pseudomonas_E koreensis_B--1||s__Pseudomonas_E koreensis_C--21||s__Pseudomonas_E lactis--1||s__Pseudomonas_E migulae--1||s__Pseudomonas_E moorei--4||s__Pseudomonas_E moraviensis_A--4||s__Pseudomonas_E nabeulensis--1||s__Pseudomonas_E neoaurantiaca--1||s__Pseudomonas_E ovata--10||s__Pseudomonas_E paracarnis--3||s__Pseudomonas_E peli--1||s__Pseudomonas_E pisciculturae--1||s__Pseudomonas_E poae--2||s__Pseudomonas_E proteolytica--1||s__Pseudomonas_E putida--11||s__Pseudomonas_E putida_C--3||s__Pseudomonas_E putida_E--14||s__Pseudomonas_E putida_H--1||s__Pseudomonas_E putida_K--1||s__Pseudomonas_E seleniipraecipitans--1||s__Pseudomonas_E sihuiensis--4||s__Pseudomonas_E soli--3||s__Pseudomonas_E sp000416235--1||s__Pseudomonas_E sp000761545--1||s__Pseudomonas_E sp001259595--2||s__Pseudomonas_E sp001297015--20||s__Pseudomonas_E sp001592875--10||s__Pseudomonas_E sp001642705--8||s__Pseudomonas_E sp001705835--1||s__Pseudomonas_E sp002018875--1||s__Pseudomonas_E sp002113125--2||s__Pseudomonas_E sp002113375--1||s__Pseudomonas_E sp002483005--1||s__Pseudomonas_E sp002843585--18||s__Pseudomonas_E sp002979555--1||s__Pseudomonas_E sp003033885--61||s__Pseudomonas_E sp003053805--9||s__Pseudomonas_E sp003523465--3||s__Pseudomonas_E sp004011755--2||s__Pseudomonas_E sp014268745--32||s__Pseudomonas_E sp016650815--1||s__Pseudomonas_E sp016865545--4||s__Pseudomonas_E sp900187445--2||s__Pseudomonas_E sp900581005--11||s__Pseudomonas_E sp900591205--1||s__Pseudomonas_E sp902506495--3||s__Pseudomonas_E triticumensis--1||s__Pseudomonas_E trivialis_B--3||s__Pseudomonas_E umsongensis--1||s__Pseudomonas_E yamanorum_B--1||s__Pseudomonas_F resinovorans--2||s__REEB67 sp018971775--1||s__Rhodobacter_F sphaeroides_A--1||s__Rhodoferax sp008080595--3||s__Rhodoferax sp903859265--1||s__S144-34 sp015494165--1||s__STGJ01 sp010435965--1||s__Shewanella mangrovi--2||s__Solidesulfovibrio magneticus_A--1||s__Sphingomonas sp002002925--1||s__Spirochaeta_F sp016744925--1||s__Sporofaciens sp910579015--1||s__Stenotrophomonas pavanii--1||s__Stenotrophomonas sp002329155--1||s__Sulfuritortus calidifontis--12||s__WGLV01 sp016125385--1||s__WMHbin3 sp015231915--1||s__Zoogloea sp015657735--1:evalue_avg=8.82053659031282e-23:evalue_max=3.44e-20:evalue_min=1.91e-101:evalue_std=1.741911699322984e-21:evalue_sum=3.440009270222e-20:gapopen_avg=0.13846153846153847:gapopen_max=3.0:gapopen_min=0.0:gapopen_std=0.4135341346516012:gapopen_sum=54.0:gtdb_class_counter=c__Anaerolineae--1||c__Deferribacteres--9||c__Gammaproteobacteria--1451:gtdb_domain_counter=d__Bacteria--1461:gtdb_family_counter=f__AKS1--1||f__Aeromonadaceae--9||f__Alteromonadaceae--104||f__Burkholderiaceae--3||f__Celerinatantimonadaceae--1||f__Cellvibrionaceae--8||f__Chitinibacteraceae--3||f__Chromobacteriaceae--2||f__DRMV01--1||f__DSM-6294--1||f__Denitrovibrionaceae--9||f__Gallaecimonadaceae--2||f__Halomonadaceae--5||f__Marinomonadaceae--40||f__Methylophagaceae--1||f__Natronospirillaceae--4||f__Nitrincolaceae--4||f__Oleiphilaceae--14||f__Pseudohongiellaceae--3||f__Pseudomonadaceae--1193||f__Psychromonadaceae--2||f__Rhodocyclaceae--2||f__Shewanellaceae--7||f__Succinivibrionaceae--4||f__Vibrionaceae--38:gtdb_genus_counter=g__ATWF01--1||g__Agarivorans--1||g__Alteromonas--48||g__Alteromonas_F--1||g__Azoarcus--2||g__Azomonas--1||g__CGMCC-1-18722--1||g__Catenovulum--1||g__Cellvibrio--3||g__Colwellia--5||g__Crenobacter--1||g__DRMV01--1||g__Denitrovibrio--3||g__GCA-002733105--1||g__Gallaecimonas--2||g__Geovibrio--2||g__Gilvimarinus--2||g__Gulbenkiania--1||g__Halomonas--1||g__Idiomarina--5||g__JADJWY01--1||g__Marinimicrobium--2||g__Marinobacter--11||g__Marinobacter_A--2||g__Marinobacterium--3||g__Marinomonas--40||g__Oceanimonas--4||g__Oceanisphaera--4||g__Oceanospirillum--2||g__Oleibacter--1||g__Paraglaciecola--1||g__Pararheinheimera--3||g__Photobacterium--3||g__Pigmentiphaga--3||g__Pokkaliibacter--1||g__Pseudoalteromonas--32||g__Pseudohongiella--3||g__Pseudomaricurvus--1||g__Pseudomonas--13||g__Pseudomonas_A--63||g__Pseudomonas_B--32||g__Pseudomonas_C--4||g__Pseudomonas_D--12||g__Pseudomonas_E--1041||g__Pseudomonas_F--10||g__Pseudomonas_H--1||g__Pseudomonas_N--2||g__Pseudomonas_O--2||g__Pseudomonas_P--2||g__Pseudomonas_Q--2||g__Pseudomonas_R--5||g__Psychromonas--2||g__Reinekea--2||g__Rheinheimera--5||g__Saccharospirillum--2||g__Seleniivibrio--3||g__Shewanella--7||g__Silvimonas--3||g__Succinimonas--1||g__Sulfuriflexus--1||g__Terasakiispira--2||g__Thalassotalea_B--2||g__UBA2804--3||g__VJOY01--3||g__Vibrio--35||g__XY-R5--1:gtdb_order_counter=o__AKS1--1||o__Anaerolineales--1||o__Burkholderiales--10||o__Deferribacterales--9||o__Enterobacterales--167||o__Nitrosococcales--1||o__Pseudomonadales--1272:gtdb_phylum_counter=p__Chloroflexota--1||p__Deferribacterota--9||p__Proteobacteria--1451:gtdb_species_counter=s__ATWF01 sp000421105--1||s__Agarivorans gilvus--1||s__Alteromonas abrolhosensis--2||s__Alteromonas aggregata--1||s__Alteromonas alba--1||s__Alteromonas australica--2||s__Alteromonas chungwhensis--1||s__Alteromonas confluentis--1||s__Alteromonas gracilis--1||s__Alteromonas halophila--1||s__Alteromonas iocasae--1||s__Alteromonas lipolytica--1||s__Alteromonas lipotrueae--1||s__Alteromonas lipotrueiana--1||s__Alteromonas lutimaris--1||s__Alteromonas macleodii--2||s__Alteromonas macleodii_A--2||s__Alteromonas marina--2||s__Alteromonas mediterranea--1||s__Alteromonas naphthalenivorans--1||s__Alteromonas oceani--1||s__Alteromonas pelagimontana--2||s__Alteromonas ponticola--1||s__Alteromonas portus--2||s__Alteromonas profundi_A--1||s__Alteromonas sediminis--1||s__Alteromonas sp000597705--2||s__Alteromonas sp001885075--1||s__Alteromonas sp002691625--1||s__Alteromonas sp002729795--1||s__Alteromonas sp003443615--2||s__Alteromonas sp006538325--1||s__Alteromonas sp009811415--2||s__Alteromonas sp009811495--1||s__Alteromonas sp013373625--1||s__Alteromonas sp016405965--1||s__Alteromonas sp017794925--1||s__Alteromonas sp018100795--1||s__Alteromonas sp018860965--1||s__Alteromonas stellipolaris--1||s__Alteromonas_F sp017368475--1||s__Azoarcus indigens--1||s__Azoarcus sp012911025--1||s__Azomonas agilis--1||s__CGMCC-1-18722 sp016746085--1||s__Catenovulum joobiniege--1||s__Cellvibrio mixtus_A--1||s__Cellvibrio sp003056245--1||s__Cellvibrio sp004363885--1||s__Colwellia echini--1||s__Colwellia ponticola--1||s__Colwellia sp009832865--1||s__Colwellia sp018860585--1||s__Colwellia sp018860915--1||s__Crenobacter luteus--1||s__DRMV01 sp013154225--1||s__Denitrovibrio acetiphilus--1||s__Denitrovibrio sp002869145--1||s__Denitrovibrio sp002869185--1||s__GCA-002733105 sp011053005--1||s__Gallaecimonas mangrovi--1||s__Gallaecimonas pentaromativorans--1||s__Geovibrio sp001603805--1||s__Geovibrio thiophilus--1||s__Gilvimarinus agarilyticus--1||s__Gilvimarinus chinensis--1||s__Gulbenkiania mobilis--1||s__Halomonas sp014897985--1||s__Idiomarina baltica--1||s__Idiomarina fontislapidosi--1||s__Idiomarina loihiensis--1||s__Idiomarina sp002685255--1||s__Idiomarina xiamenensis--1||s__JADJWY01 sp016716085--1||s__Marinimicrobium agarilyticum--1||s__Marinimicrobium koreense--1||s__Marinobacter daepoensis--1||s__Marinobacter excellens--1||s__Marinobacter fuscus--1||s__Marinobacter hydrocarbonoclasticus--1||s__Marinobacter nitratireducens--1||s__Marinobacter oulmenensis--1||s__Marinobacter salexigens_A--1||s__Marinobacter shengliensis--1||s__Marinobacter sp008370345--1||s__Marinobacter sp016597725--1||s__Marinobacter sp018402255--1||s__Marinobacter_A bohaiensis--1||s__Marinobacter_A nanhaiticus--1||s__Marinobacterium lutimaris--1||s__Marinobacterium mangrovicola--1||s__Marinobacterium stanieri--1||s__Marinomonas alcarazii--2||s__Marinomonas algicola--1||s__Marinomonas aquimarina--1||s__Marinomonas aquiplantarum--1||s__Marinomonas arctica--2||s__Marinomonas balearica--1||s__Marinomonas colpomeniae--1||s__Marinomonas communis--1||s__Marinomonas foliarum--2||s__Marinomonas gallaica--1||s__Marinomonas hwangdonensis--1||s__Marinomonas mediterranea--1||s__Marinomonas ostreistagni--1||s__Marinomonas ostreistagni_A--1||s__Marinomonas polaris--1||s__Marinomonas pollencensis--2||s__Marinomonas posidonica--1||s__Marinomonas primoryensis--1||s__Marinomonas profundimaris--2||s__Marinomonas rhizomae--2||s__Marinomonas shanghaiensis--2||s__Marinomonas sp000017285--1||s__Marinomonas sp001625355--1||s__Marinomonas sp004352835--1||s__Marinomonas sp004352855--2||s__Marinomonas sp012584435--1||s__Marinomonas sp013373235--1||s__Marinomonas sp018145875--1||s__Marinomonas sp018336955--1||s__Marinomonas spartinae--1||s__Marinomonas spartinae_A--1||s__Marinomonas ushuaiensis--1||s__Oceanimonas baumannii--1||s__Oceanimonas doudoroffii--1||s__Oceanimonas smirnovii--1||s__Oceanimonas sp000243075--1||s__Oceanisphaera avium--1||s__Oceanisphaera merdipullorum--1||s__Oceanisphaera sp012518835--1||s__Oceanisphaera sp017498065--1||s__Oceanospirillum linum--1||s__Oceanospirillum sp014164585--1||s__Oleibacter sp002298335--1||s__Paraglaciecola sp004360155--1||s__Pararheinheimera sp003543135--1||s__Pararheinheimera sp008015325--1||s__Pararheinheimera sp018825965--1||s__Photobacterium halotolerans--1||s__Photobacterium sp003614885--1||s__Photobacterium sp014841115--1||s__Pigmentiphaga aceris--3||s__Pokkaliibacter plantistimulans--1||s__Pseudoalteromonas arabiensis--1||s__Pseudoalteromonas arctica_A--1||s__Pseudoalteromonas atlantica--1||s__Pseudoalteromonas espejiana--1||s__Pseudoalteromonas gelatinilytica--3||s__Pseudoalteromonas haloplanktis--1||s__Pseudoalteromonas lipolytica--1||s__Pseudoalteromonas lipolytica_A--2||s__Pseudoalteromonas lipolytica_C--2||s__Pseudoalteromonas prydzensis--1||s__Pseudoalteromonas prydzensis_A--1||s__Pseudoalteromonas rhizosphaerae--1||s__Pseudoalteromonas shioyasakiensis--1||s__Pseudoalteromonas shioyasakiensis_A--1||s__Pseudoalteromonas sp000498095--1||s__Pseudoalteromonas sp001401805--1||s__Pseudoalteromonas sp001469895--2||s__Pseudoalteromonas sp001974855--1||s__Pseudoalteromonas sp002165575--1||s__Pseudoalteromonas sp002591815--1||s__Pseudoalteromonas sp008370255--1||s__Pseudoalteromonas sp013349995--1||s__Pseudoalteromonas sp018069805--1||s__Pseudoalteromonas sp018100905--2||s__Pseudoalteromonas tetraodonis--1||s__Pseudoalteromonas undina--1||s__Pseudohongiella sp002422225--1||s__Pseudohongiella sp004535785--1||s__Pseudohongiella sp011050365--1||s__Pseudomaricurvus sp018863235--1||s__Pseudomonas knackmussii--1||s__Pseudomonas nicosulfuronedens--1||s__Pseudomonas nitritireducens_A--1||s__Pseudomonas nitroreducens--1||s__Pseudomonas nitroreducens_A--1||s__Pseudomonas nitroreducens_B--1||s__Pseudomonas panipatensis--2||s__Pseudomonas sp000955805--1||s__Pseudomonas sp002079985--1||s__Pseudomonas sp002796985--1||s__Pseudomonas sp014852585--1||s__Pseudomonas sp016919445--1||s__Pseudomonas_A balearica--2||s__Pseudomonas_A chloritidismutans--2||s__Pseudomonas_A kunmingensis--2||s__Pseudomonas_A kunmingensis_A--2||s__Pseudomonas_A lopnurensis--1||s__Pseudomonas_A nitrititolerans--2||s__Pseudomonas_A saudiphocaensis--1||s__Pseudomonas_A songnenensis--1||s__Pseudomonas_A sp000765155--1||s__Pseudomonas_A sp002692525--2||s__Pseudomonas_A sp003205815--2||s__Pseudomonas_A sp003325755--1||s__Pseudomonas_A sp003488145--1||s__Pseudomonas_A sp004010935--1||s__Pseudomonas_A sp004331835--1||s__Pseudomonas_A sp007713455--2||s__Pseudomonas_A sp013620795--1||s__Pseudomonas_A stutzeri--1||s__Pseudomonas_A stutzeri_A--2||s__Pseudomonas_A stutzeri_AA--1||s__Pseudomonas_A stutzeri_AB--1||s__Pseudomonas_A stutzeri_AC--1||s__Pseudomonas_A stutzeri_AD--2||s__Pseudomonas_A stutzeri_AE--1||s__Pseudomonas_A stutzeri_AH--1||s__Pseudomonas_A stutzeri_AI--2||s__Pseudomonas_A stutzeri_AK--1||s__Pseudomonas_A stutzeri_AL--1||s__Pseudomonas_A stutzeri_AM--2||s__Pseudomonas_A stutzeri_AN--2||s__Pseudomonas_A stutzeri_B--2||s__Pseudomonas_A stutzeri_D--1||s__Pseudomonas_A stutzeri_E--1||s__Pseudomonas_A stutzeri_G--1||s__Pseudomonas_A stutzeri_H--1||s__Pseudomonas_A stutzeri_N--2||s__Pseudomonas_A stutzeri_O--1||s__Pseudomonas_A stutzeri_P--1||s__Pseudomonas_A stutzeri_Q--2||s__Pseudomonas_A stutzeri_T--1||s__Pseudomonas_A stutzeri_U--2||s__Pseudomonas_A xanthomarina--1||s__Pseudomonas_A xanthomarina_A--2||s__Pseudomonas_A zhaodongensis--2||s__Pseudomonas_B asuensis--3||s__Pseudomonas_B duriflava--1||s__Pseudomonas_B luteola--3||s__Pseudomonas_B oryzihabitans--3||s__Pseudomonas_B oryzihabitans_B--4||s__Pseudomonas_B oryzihabitans_D--3||s__Pseudomonas_B oryzihabitans_E--3||s__Pseudomonas_B psychrotolerans_B--2||s__Pseudomonas_B psychrotolerans_C--4||s__Pseudomonas_B rhizoryzae--3||s__Pseudomonas_B sp001512295--3||s__Pseudomonas_C caeni--1||s__Pseudomonas_C caeni_A--1||s__Pseudomonas_C sp012719655--1||s__Pseudomonas_C sp012728315--1||s__Pseudomonas_D gallaeciensis--1||s__Pseudomonas_D laoshanensis--1||s__Pseudomonas_D pachastrellae--1||s__Pseudomonas_D pelagia--1||s__Pseudomonas_D pelagia_A--1||s__Pseudomonas_D profundi--1||s__Pseudomonas_D sabulinigri--1||s__Pseudomonas_D saliphila--1||s__Pseudomonas_D sp002683975--2||s__Pseudomonas_D sp012844345--1||s__Pseudomonas_D xinjiangensis--1||s__Pseudomonas_E abietaniphila--1||s__Pseudomonas_E alcaligenes--1||s__Pseudomonas_E alcaligenes_A--1||s__Pseudomonas_E alcaligenes_B--1||s__Pseudomonas_E alcaligenes_C--1||s__Pseudomonas_E alcaliphila--1||s__Pseudomonas_E alkylphenolica_A--1||s__Pseudomonas_E alkylphenolica_B--1||s__Pseudomonas_E allokribbensis--2||s__Pseudomonas_E amygdali--2||s__Pseudomonas_E anatoliensis--2||s__Pseudomonas_E antarctica--3||s__Pseudomonas_E antarctica_A--2||s__Pseudomonas_E argentinensis--2||s__Pseudomonas_E argentinensis_B--2||s__Pseudomonas_E arsenicoxydans--3||s__Pseudomonas_E arsenicoxydans_A--2||s__Pseudomonas_E asiatica--3||s__Pseudomonas_E asplenii--3||s__Pseudomonas_E asplenii_A--3||s__Pseudomonas_E asturiensis--1||s__Pseudomonas_E atacamensis--2||s__Pseudomonas_E avellanae--2||s__Pseudomonas_E azotoformans--2||s__Pseudomonas_E azotoformans_A--2||s__Pseudomonas_E azotoformans_B--3||s__Pseudomonas_E baetica--2||s__Pseudomonas_E baltica--2||s__Pseudomonas_E batumici--1||s__Pseudomonas_E bijieensis--1||s__Pseudomonas_E bohemica--2||s__Pseudomonas_E brassicacearum--1||s__Pseudomonas_E brassicacearum_A--1||s__Pseudomonas_E brassicacearum_D--2||s__Pseudomonas_E brassicacearum_E--2||s__Pseudomonas_E brassicae--1||s__Pseudomonas_E brenneri--2||s__Pseudomonas_E bubulae--2||s__Pseudomonas_E campi--1||s__Pseudomonas_E canadensis--2||s__Pseudomonas_E cannabina--2||s__Pseudomonas_E capeferrum--1||s__Pseudomonas_E capeferrum_A--1||s__Pseudomonas_E capsici--2||s__Pseudomonas_E caricapapayae--2||s__Pseudomonas_E caspiana--2||s__Pseudomonas_E cedrina--1||s__Pseudomonas_E cerasi--2||s__Pseudomonas_E chengduensis--1||s__Pseudomonas_E chengduensis_A--1||s__Pseudomonas_E chlororaphis--2||s__Pseudomonas_E chlororaphis_D--2||s__Pseudomonas_E chlororaphis_E--2||s__Pseudomonas_E chlororaphis_F--1||s__Pseudomonas_E chlororaphis_G--3||s__Pseudomonas_E cichorii--2||s__Pseudomonas_E cichorii_B--2||s__Pseudomonas_E cichorii_C--2||s__Pseudomonas_E cichorii_D--2||s__Pseudomonas_E coleopterorum--2||s__Pseudomonas_E composti--1||s__Pseudomonas_E composti_A--2||s__Pseudomonas_E congelans--2||s__Pseudomonas_E corrugata--2||s__Pseudomonas_E costantinii--2||s__Pseudomonas_E cremoricolorata--2||s__Pseudomonas_E cremoricolorata_A--2||s__Pseudomonas_E cremoris--2||s__Pseudomonas_E crudilactis--2||s__Pseudomonas_E cuatrocienegasensis--2||s__Pseudomonas_E cyclaminis--2||s__Pseudomonas_E daroniae--1||s__Pseudomonas_E deceptionensis--1||s__Pseudomonas_E donghuensis--1||s__Pseudomonas_E dryadis--1||s__Pseudomonas_E edaphica--2||s__Pseudomonas_E endophytica--1||s__Pseudomonas_E entomophila--1||s__Pseudomonas_E entomophila_A--1||s__Pseudomonas_E entomophila_B--1||s__Pseudomonas_E entomophila_C--1||s__Pseudomonas_E eucalypticola--2||s__Pseudomonas_E extremaustralis--1||s__Pseudomonas_E extremorientalis--3||s__Pseudomonas_E fildesensis--2||s__Pseudomonas_E flavescens--3||s__Pseudomonas_E floridensis--1||s__Pseudomonas_E fluorescens--2||s__Pseudomonas_E fluorescens_A--2||s__Pseudomonas_E fluorescens_AA--1||s__Pseudomonas_E fluorescens_AJ--2||s__Pseudomonas_E fluorescens_AM--1||s__Pseudomonas_E fluorescens_AN--1||s__Pseudomonas_E fluorescens_AO--2||s__Pseudomonas_E fluorescens_AP--4||s__Pseudomonas_E fluorescens_AQ--2||s__Pseudomonas_E fluorescens_B--2||s__Pseudomonas_E fluorescens_BA--2||s__Pseudomonas_E fluorescens_BB--1||s__Pseudomonas_E fluorescens_BC--2||s__Pseudomonas_E fluorescens_BD--2||s__Pseudomonas_E fluorescens_BE--2||s__Pseudomonas_E fluorescens_BF--2||s__Pseudomonas_E fluorescens_BG--2||s__Pseudomonas_E fluorescens_BH--1||s__Pseudomonas_E fluorescens_BJ--2||s__Pseudomonas_E fluorescens_BM--2||s__Pseudomonas_E fluorescens_BN--2||s__Pseudomonas_E fluorescens_BO--2||s__Pseudomonas_E fluorescens_BQ--2||s__Pseudomonas_E fluorescens_BR--2||s__Pseudomonas_E fluorescens_BT--2||s__Pseudomonas_E fluorescens_BU--2||s__Pseudomonas_E fluorescens_BV--1||s__Pseudomonas_E fluorescens_BW--3||s__Pseudomonas_E fluorescens_BX--1||s__Pseudomonas_E fluorescens_BY--1||s__Pseudomonas_E fluorescens_C--1||s__Pseudomonas_E fluorescens_E--2||s__Pseudomonas_E fluorescens_G--2||s__Pseudomonas_E fluorescens_H--2||s__Pseudomonas_E fluorescens_K--2||s__Pseudomonas_E fluorescens_M--2||s__Pseudomonas_E fluorescens_O--2||s__Pseudomonas_E fluorescens_Q--1||s__Pseudomonas_E fluorescens_S--2||s__Pseudomonas_E fluorescens_T--2||s__Pseudomonas_E fluorescens_W--2||s__Pseudomonas_E fluorescens_X--2||s__Pseudomonas_E fluvialis--1||s__Pseudomonas_E fluvialis_A--1||s__Pseudomonas_E foliumensis--2||s__Pseudomonas_E fragi--2||s__Pseudomonas_E fragi_D--2||s__Pseudomonas_E frederiksbergensis--2||s__Pseudomonas_E frederiksbergensis_A--2||s__Pseudomonas_E frederiksbergensis_B--1||s__Pseudomonas_E frederiksbergensis_D--1||s__Pseudomonas_E frederiksbergensis_F--2||s__Pseudomonas_E frederiksbergensis_G--2||s__Pseudomonas_E frederiksbergensis_H--1||s__Pseudomonas_E frederiksbergensis_I--1||s__Pseudomonas_E fulva--1||s__Pseudomonas_E fulva_A--3||s__Pseudomonas_E fulva_B--2||s__Pseudomonas_E fulva_C--1||s__Pseudomonas_E fuscovaginae_A--1||s__Pseudomonas_E fuscovaginae_B--3||s__Pseudomonas_E gessardii--2||s__Pseudomonas_E gingeri_A--2||s__Pseudomonas_E gingeri_B--2||s__Pseudomonas_E gingeri_C--3||s__Pseudomonas_E gingeri_D--2||s__Pseudomonas_E glycinae--2||s__Pseudomonas_E gozinkensis--2||s__Pseudomonas_E graminis--2||s__Pseudomonas_E graminis_B--3||s__Pseudomonas_E graminis_C--2||s__Pseudomonas_E graminis_D--3||s__Pseudomonas_E granadensis--2||s__Pseudomonas_E gregormendelii--2||s__Pseudomonas_E guariconensis--1||s__Pseudomonas_E guguanensis--1||s__Pseudomonas_E haemolytica--2||s__Pseudomonas_E helleri--2||s__Pseudomonas_E helleri_A--2||s__Pseudomonas_E helmanticensis--2||s__Pseudomonas_E huaxiensis--3||s__Pseudomonas_E hunanensis--1||s__Pseudomonas_E inefficax--1||s__Pseudomonas_E iridis--3||s__Pseudomonas_E japonica--2||s__Pseudomonas_E japonica_A--4||s__Pseudomonas_E jessenii--2||s__Pseudomonas_E juntendi--1||s__Pseudomonas_E kairouanensis--2||s__Pseudomonas_E khazarica--1||s__Pseudomonas_E kielensis--2||s__Pseudomonas_E kilonensis--1||s__Pseudomonas_E kilonensis_B--2||s__Pseudomonas_E kitaguniensis--3||s__Pseudomonas_E koreensis--2||s__Pseudomonas_E koreensis_A--2||s__Pseudomonas_E koreensis_B--2||s__Pseudomonas_E koreensis_C--3||s__Pseudomonas_E koreensis_E--2||s__Pseudomonas_E kribbensis--2||s__Pseudomonas_E lactis--1||s__Pseudomonas_E laurentiana--2||s__Pseudomonas_E laurylsulfatiphila--2||s__Pseudomonas_E laurylsulfativorans--2||s__Pseudomonas_E libanensis--1||s__Pseudomonas_E lini--1||s__Pseudomonas_E lundensis--2||s__Pseudomonas_E lundensis_A--3||s__Pseudomonas_E lurida--2||s__Pseudomonas_E lutea--2||s__Pseudomonas_E mandelii--2||s__Pseudomonas_E mandelii_B--2||s__Pseudomonas_E mandelii_C--2||s__Pseudomonas_E mandelii_D--2||s__Pseudomonas_E mangrovi--1||s__Pseudomonas_E marginalis--1||s__Pseudomonas_E marginalis_B--2||s__Pseudomonas_E marincola--2||s__Pseudomonas_E massiliensis--3||s__Pseudomonas_E mediterranea--2||s__Pseudomonas_E mendocina--2||s__Pseudomonas_E mendocina_A--1||s__Pseudomonas_E mendocina_C--2||s__Pseudomonas_E mendocina_D--1||s__Pseudomonas_E migulae--2||s__Pseudomonas_E mohnii--3||s__Pseudomonas_E monteilii--3||s__Pseudomonas_E monteilii_A--1||s__Pseudomonas_E monteilii_C--2||s__Pseudomonas_E moorei--2||s__Pseudomonas_E moraviensis_A--2||s__Pseudomonas_E mosselii--1||s__Pseudomonas_E mosselii_B--1||s__Pseudomonas_E mosselii_C--2||s__Pseudomonas_E mucidolens--1||s__Pseudomonas_E mucoides--1||s__Pseudomonas_E nabeulensis--2||s__Pseudomonas_E neoaurantiaca--2||s__Pseudomonas_E neuropathica--2||s__Pseudomonas_E oleovorans_B--2||s__Pseudomonas_E orientalis--2||s__Pseudomonas_E orientalis_A--1||s__Pseudomonas_E orientalis_B--2||s__Pseudomonas_E ovata--2||s__Pseudomonas_E palleroniana--2||s__Pseudomonas_E paracarnis--3||s__Pseudomonas_E parafulva--3||s__Pseudomonas_E parafulva_A--3||s__Pseudomonas_E parafulva_B--1||s__Pseudomonas_E paralactis--2||s__Pseudomonas_E paraversuta--1||s__Pseudomonas_E peli--1||s__Pseudomonas_E pisciculturae--2||s__Pseudomonas_E piscis--2||s__Pseudomonas_E plecoglossicida--1||s__Pseudomonas_E poae--2||s__Pseudomonas_E prosekii--3||s__Pseudomonas_E protegens--3||s__Pseudomonas_E protegens_A--4||s__Pseudomonas_E protegens_B--3||s__Pseudomonas_E proteolytica--2||s__Pseudomonas_E psychrophila--1||s__Pseudomonas_E psychrophila_A--2||s__Pseudomonas_E pudica--1||s__Pseudomonas_E punonensis--2||s__Pseudomonas_E putida--1||s__Pseudomonas_E putida_A--2||s__Pseudomonas_E putida_B--3||s__Pseudomonas_E putida_C--3||s__Pseudomonas_E putida_E--2||s__Pseudomonas_E putida_F--1||s__Pseudomonas_E putida_G--2||s__Pseudomonas_E putida_H--3||s__Pseudomonas_E putida_J--1||s__Pseudomonas_E putida_L--3||s__Pseudomonas_E putida_M--1||s__Pseudomonas_E putida_N--1||s__Pseudomonas_E putida_P--1||s__Pseudomonas_E putida_Q--1||s__Pseudomonas_E putida_R--1||s__Pseudomonas_E putida_S--2||s__Pseudomonas_E putida_U--2||s__Pseudomonas_E putida_V--1||s__Pseudomonas_E putida_W--1||s__Pseudomonas_E qingdaonensis--1||s__Pseudomonas_E quercus--3||s__Pseudomonas_E reactans--2||s__Pseudomonas_E reidholzensis--2||s__Pseudomonas_E reinekei--2||s__Pseudomonas_E rhizosphaerae--2||s__Pseudomonas_E rhodesiae--2||s__Pseudomonas_E salomonii--2||s__Pseudomonas_E saponiphila--4||s__Pseudomonas_E saxonica--2||s__Pseudomonas_E sediminis--1||s__Pseudomonas_E segetis--2||s__Pseudomonas_E seleniipraecipitans--1||s__Pseudomonas_E sichuanensis--1||s__Pseudomonas_E sihuiensis--1||s__Pseudomonas_E simiae--2||s__Pseudomonas_E sivasensis--3||s__Pseudomonas_E soli--1||s__Pseudomonas_E sp000242655--2||s__Pseudomonas_E sp000263855--3||s__Pseudomonas_E sp000282195--1||s__Pseudomonas_E sp000282215--1||s__Pseudomonas_E sp000282275--2||s__Pseudomonas_E sp000282315--2||s__Pseudomonas_E sp000282375--1||s__Pseudomonas_E sp000282415--2||s__Pseudomonas_E sp000282455--2||s__Pseudomonas_E sp000282475--2||s__Pseudomonas_E sp000282495--1||s__Pseudomonas_E sp000282515--2||s__Pseudomonas_E sp000282535--1||s__Pseudomonas_E sp000346755--2||s__Pseudomonas_E sp000416235--1||s__Pseudomonas_E sp000418555--2||s__Pseudomonas_E sp000497835--4||s__Pseudomonas_E sp000512695--1||s__Pseudomonas_E sp000612585--2||s__Pseudomonas_E sp000631985--2||s__Pseudomonas_E sp000633255--2||s__Pseudomonas_E sp000633395--4||s__Pseudomonas_E sp000690905--2||s__Pseudomonas_E sp000761545--1||s__Pseudomonas_E sp000801235--1||s__Pseudomonas_E sp000829415--2||s__Pseudomonas_E sp000931465--2||s__Pseudomonas_E sp000935045--1||s__Pseudomonas_E sp000955815--1||s__Pseudomonas_E sp001259595--1||s__Pseudomonas_E sp001269775--1||s__Pseudomonas_E sp001269805--2||s__Pseudomonas_E sp001269815--2||s__Pseudomonas_E sp001269925--1||s__Pseudomonas_E sp001297015--2||s__Pseudomonas_E sp001297125--1||s__Pseudomonas_E sp001308855--2||s__Pseudomonas_E sp001320245--2||s__Pseudomonas_E sp001320525--2||s__Pseudomonas_E sp001421885--1||s__Pseudomonas_E sp001422615--1||s__Pseudomonas_E sp001427125--2||s__Pseudomonas_E sp001429045--2||s__Pseudomonas_E sp001446935--1||s__Pseudomonas_E sp001547895--3||s__Pseudomonas_E sp001592875--1||s__Pseudomonas_E sp001642705--1||s__Pseudomonas_E sp001655595--2||s__Pseudomonas_E sp001655615--1||s__Pseudomonas_E sp001705835--2||s__Pseudomonas_E sp001945395--2||s__Pseudomonas_E sp001945445--2||s__Pseudomonas_E sp001952855--2||s__Pseudomonas_E sp001984065--3||s__Pseudomonas_E sp002000165--1||s__Pseudomonas_E sp002018875--2||s__Pseudomonas_E sp002080045--2||s__Pseudomonas_E sp002112385--2||s__Pseudomonas_E sp002112505--1||s__Pseudomonas_E sp002112885--2||s__Pseudomonas_E sp002113025--2||s__Pseudomonas_E sp002113045--2||s__Pseudomonas_E sp002113125--2||s__Pseudomonas_E sp002113165--1||s__Pseudomonas_E sp002113375--2||s__Pseudomonas_E sp002113595--2||s__Pseudomonas_E sp002163625--1||s__Pseudomonas_E sp002204795--2||s__Pseudomonas_E sp002263605--2||s__Pseudomonas_E sp002277815--1||s__Pseudomonas_E sp002286815--1||s__Pseudomonas_E sp002303925--2||s__Pseudomonas_E sp002304225--1||s__Pseudomonas_E sp002338065--3||s__Pseudomonas_E sp002356535--2||s__Pseudomonas_E sp002379585--1||s__Pseudomonas_E sp002383725--1||s__Pseudomonas_E sp002386445--1||s__Pseudomonas_E sp002419965--3||s__Pseudomonas_E sp002434265--1||s__Pseudomonas_E sp002438125--1||s__Pseudomonas_E sp002439135--3||s__Pseudomonas_E sp002699985--2||s__Pseudomonas_E sp002753995--2||s__Pseudomonas_E sp002814235--3||s__Pseudomonas_E sp002836515--2||s__Pseudomonas_E sp002840155--1||s__Pseudomonas_E sp002843585--2||s__Pseudomonas_E sp002843605--2||s__Pseudomonas_E sp002874965--2||s__Pseudomonas_E sp002878485--2||s__Pseudomonas_E sp002901475--2||s__Pseudomonas_E sp002979555--2||s__Pseudomonas_E sp002980155--2||s__Pseudomonas_E sp003013355--2||s__Pseudomonas_E sp003014915--3||s__Pseudomonas_E sp003024385--1||s__Pseudomonas_E sp003033885--2||s__Pseudomonas_E sp003050835--1||s__Pseudomonas_E sp003050925--1||s__Pseudomonas_E sp003052515--2||s__Pseudomonas_E sp003053605--1||s__Pseudomonas_E sp003053805--2||s__Pseudomonas_E sp003061005--2||s__Pseudomonas_E sp003097075--3||s__Pseudomonas_E sp003097135--4||s__Pseudomonas_E sp003097235--1||s__Pseudomonas_E sp003105155--3||s__Pseudomonas_E sp003151075--3||s__Pseudomonas_E sp003205205--1||s__Pseudomonas_E sp003208235--1||s__Pseudomonas_E sp003208475--1||s__Pseudomonas_E sp003253735--2||s__Pseudomonas_E sp003331055--1||s__Pseudomonas_E sp003428805--3||s__Pseudomonas_E sp003445295--2||s__Pseudomonas_E sp003523465--1||s__Pseudomonas_E sp003605735--2||s__Pseudomonas_E sp003851685--2||s__Pseudomonas_E sp003852235--1||s__Pseudomonas_E sp003852405--2||s__Pseudomonas_E sp003935425--1||s__Pseudomonas_E sp004011755--2||s__Pseudomonas_E sp004124275--2||s__Pseudomonas_E sp004136015--2||s__Pseudomonas_E sp004214895--1||s__Pseudomonas_E sp004310295--2||s__Pseudomonas_E sp004353925--1||s__Pseudomonas_E sp004364435--1||s__Pseudomonas_E sp004519305--1||s__Pseudomonas_E sp004519405--2||s__Pseudomonas_E sp004803755--1||s__Pseudomonas_E sp005508865--1||s__Pseudomonas_E sp005938045--2||s__Pseudomonas_E sp006227205--2||s__Pseudomonas_E sp007713465--1||s__Pseudomonas_E sp007828215--1||s__Pseudomonas_E sp008369295--2||s__Pseudomonas_E sp008369325--1||s__Pseudomonas_E sp008370045--3||s__Pseudomonas_E sp009391885--1||s__Pseudomonas_E sp009707515--1||s__Pseudomonas_E sp009761815--2||s__Pseudomonas_E sp009763245--1||s__Pseudomonas_E sp009764265--2||s__Pseudomonas_E sp009764645--2||s__Pseudomonas_E sp009799925--1||s__Pseudomonas_E sp009834515--2||s__Pseudomonas_E sp009834565--2||s__Pseudomonas_E sp009861525--4||s__Pseudomonas_E sp009866765--3||s__Pseudomonas_E sp009905435--1||s__Pseudomonas_E sp009905615--2||s__Pseudomonas_E sp009908285--3||s__Pseudomonas_E sp009932725--3||s__Pseudomonas_E sp010095445--3||s__Pseudomonas_E sp011355085--1||s__Pseudomonas_E sp011369485--2||s__Pseudomonas_E sp011752525--1||s__Pseudomonas_E sp011752565--1||s__Pseudomonas_E sp012844475--1||s__Pseudomonas_E sp012935695--2||s__Pseudomonas_E sp012935755--2||s__Pseudomonas_E sp012975065--2||s__Pseudomonas_E sp012985465--3||s__Pseudomonas_E sp012985665--2||s__Pseudomonas_E sp013179515--1||s__Pseudomonas_E sp013359595--2||s__Pseudomonas_E sp013359695--2||s__Pseudomonas_E sp013385985--2||s__Pseudomonas_E sp013386585--2||s__Pseudomonas_E sp013386825--2||s__Pseudomonas_E sp014164785--1||s__Pseudomonas_E sp014174475--1||s__Pseudomonas_E sp014268505--2||s__Pseudomonas_E sp014268655--2||s__Pseudomonas_E sp014268745--1||s__Pseudomonas_E sp014268755--2||s__Pseudomonas_E sp014268815--2||s__Pseudomonas_E sp014268825--3||s__Pseudomonas_E sp014268885--1||s__Pseudomonas_E sp014268975--2||s__Pseudomonas_E sp014269185--2||s__Pseudomonas_E sp014270125--2||s__Pseudomonas_E sp014472415--2||s__Pseudomonas_E sp014842265--4||s__Pseudomonas_E sp014851565--1||s__Pseudomonas_E sp014851685--3||s__Pseudomonas_E sp014851765--2||s__Pseudomonas_E sp014851865--1||s__Pseudomonas_E sp014851905--2||s__Pseudomonas_E sp015354575--1||s__Pseudomonas_E sp016518545--2||s__Pseudomonas_E sp016648105--2||s__Pseudomonas_E sp016650635--2||s__Pseudomonas_E sp016650695--2||s__Pseudomonas_E sp016650815--2||s__Pseudomonas_E sp016651105--2||s__Pseudomonas_E sp016651255--2||s__Pseudomonas_E sp016651305--2||s__Pseudomonas_E sp016658545--1||s__Pseudomonas_E sp016865545--2||s__Pseudomonas_E sp016901015--1||s__Pseudomonas_E sp017744435--1||s__Pseudomonas_E sp017875955--2||s__Pseudomonas_E sp017968885--1||s__Pseudomonas_E sp018325905--2||s__Pseudomonas_E sp018449655--3||s__Pseudomonas_E sp018449725--2||s__Pseudomonas_E sp018816095--1||s__Pseudomonas_E sp018826895--1||s__Pseudomonas_E sp018827205--2||s__Pseudomonas_E sp019139535--1||s__Pseudomonas_E sp019139675--1||s__Pseudomonas_E sp019139835--2||s__Pseudomonas_E sp019145475--2||s__Pseudomonas_E sp019168305--4||s__Pseudomonas_E sp019200975--2||s__Pseudomonas_E sp900005815--1||s__Pseudomonas_E sp900101695--1||s__Pseudomonas_E sp900107395--2||s__Pseudomonas_E sp900108875--2||s__Pseudomonas_E sp900109995--2||s__Pseudomonas_E sp900110765--3||s__Pseudomonas_E sp900113505--2||s__Pseudomonas_E sp900156465--2||s__Pseudomonas_E sp900187425--2||s__Pseudomonas_E sp900187445--1||s__Pseudomonas_E sp900187455--3||s__Pseudomonas_E sp900187515--2||s__Pseudomonas_E sp900187565--2||s__Pseudomonas_E sp900187605--2||s__Pseudomonas_E sp900187615--2||s__Pseudomonas_E sp900187635--2||s__Pseudomonas_E sp900187645--1||s__Pseudomonas_E sp900475325--1||s__Pseudomonas_E sp900573885--2||s__Pseudomonas_E sp900580675--2||s__Pseudomonas_E sp900580865--2||s__Pseudomonas_E sp900581005--2||s__Pseudomonas_E sp900582195--2||s__Pseudomonas_E sp900582625--2||s__Pseudomonas_E sp900583165--3||s__Pseudomonas_E sp900585815--2||s__Pseudomonas_E sp900585905--2||s__Pseudomonas_E sp900589395--2||s__Pseudomonas_E sp900590755--2||s__Pseudomonas_E sp900591205--3||s__Pseudomonas_E sp900596015--2||s__Pseudomonas_E sp900601905--1||s__Pseudomonas_E sp900602065--2||s__Pseudomonas_E sp902506495--1||s__Pseudomonas_E sp902506535--2||s__Pseudomonas_E sp903970465--3||s__Pseudomonas_E sp904067045--1||s__Pseudomonas_E straminea--2||s__Pseudomonas_E stutzeri_A--2||s__Pseudomonas_E synxantha--1||s__Pseudomonas_E synxantha_A--2||s__Pseudomonas_E syringae--2||s__Pseudomonas_E syringae_E--1||s__Pseudomonas_E syringae_F--2||s__Pseudomonas_E syringae_J--1||s__Pseudomonas_E syringae_M--2||s__Pseudomonas_E syringae_P--1||s__Pseudomonas_E syringae_Q--2||s__Pseudomonas_E taetrolens--1||s__Pseudomonas_E taiwanensis--2||s__Pseudomonas_E thivervalensis--1||s__Pseudomonas_E tolaasii--2||s__Pseudomonas_E toyotomiensis--1||s__Pseudomonas_E tremae--2||s__Pseudomonas_E triticumensis--2||s__Pseudomonas_E trivialis--2||s__Pseudomonas_E trivialis_B--3||s__Pseudomonas_E typographi--1||s__Pseudomonas_E umsongensis--3||s__Pseudomonas_E vancouverensis--2||s__Pseudomonas_E versuta--1||s__Pseudomonas_E viciae--1||s__Pseudomonas_E viridiflava--1||s__Pseudomonas_E viridiflava_B--1||s__Pseudomonas_E viridiflava_C--1||s__Pseudomonas_E vranovensis--1||s__Pseudomonas_E wadenswilerensis--1||s__Pseudomonas_E weihenstephanensis--2||s__Pseudomonas_E yamanorum--2||s__Pseudomonas_E yamanorum_A--2||s__Pseudomonas_E yamanorum_B--1||s__Pseudomonas_F alcaligenes_A--2||s__Pseudomonas_F otitidis--2||s__Pseudomonas_F resinovorans--1||s__Pseudomonas_F resinovorans_A--1||s__Pseudomonas_F resinovorans_C--1||s__Pseudomonas_F sp003234055--2||s__Pseudomonas_F sp003626975--1||s__Pseudomonas_H flexibilis--1||s__Pseudomonas_N urumqiensis--2||s__Pseudomonas_O kuykendallii--1||s__Pseudomonas_O sp002418465--1||s__Pseudomonas_P matsuisoli--2||s__Pseudomonas_Q kirkiae--1||s__Pseudomonas_Q sp013395055--1||s__Pseudomonas_R azotifigens_A--1||s__Pseudomonas_R nosocomialis--2||s__Pseudomonas_R sp900766265--2||s__Psychromonas arctica--1||s__Psychromonas sp003318165--1||s__Reinekea blandensis--1||s__Reinekea thalattae--1||s__Rheinheimera aquimaris--1||s__Rheinheimera pacifica--1||s__Rheinheimera sp013283795--1||s__Rheinheimera sp018826295--1||s__Rheinheimera sp018831085--1||s__Saccharospirillum alexandrii--1||s__Saccharospirillum salsuginis--1||s__Seleniivibrio sp002452335--1||s__Seleniivibrio sp002452405--1||s__Seleniivibrio woodruffii--1||s__Shewanella amazonensis--1||s__Shewanella litorisediminis--1||s__Shewanella morhuae--1||s__Shewanella putrefaciens--1||s__Shewanella putrefaciens_C--1||s__Shewanella sp002838165--1||s__Shewanella vesiculosa--1||s__Silvimonas amylolytica--1||s__Silvimonas iriomotensis--1||s__Silvimonas terrae--1||s__Succinimonas sp002372325--1||s__Sulfuriflexus mobilis--1||s__Terasakiispira papahanaumokuakeensis--2||s__Thalassotalea_B piscium--1||s__Thalassotalea_B profundi--1||s__UBA2804 sp900319705--1||s__UBA2804 sp902782145--1||s__UBA2804 sp902796095--1||s__VJOY01 sp007109405--3||s__Vibrio alginolyticus--1||s__Vibrio cincinnatiensis--1||s__Vibrio diabolicus--1||s__Vibrio diazotrophicus--1||s__Vibrio fluvialis--1||s__Vibrio fujianensis--1||s__Vibrio furnissii--1||s__Vibrio galatheae--1||s__Vibrio gazogenes--1||s__Vibrio gazogenes_A--1||s__Vibrio hepatarius--2||s__Vibrio hepatarius_A--1||s__Vibrio mangrovi--1||s__Vibrio mytili--1||s__Vibrio natriegens--1||s__Vibrio navarrensis--1||s__Vibrio nereis--1||s__Vibrio nitrifigilis--1||s__Vibrio palustris--1||s__Vibrio parahaemolyticus--1||s__Vibrio plantisponsor--1||s__Vibrio rhizosphaerae--1||s__Vibrio ruber--1||s__Vibrio sp000960595--1||s__Vibrio sp001506075--1||s__Vibrio sp002563795--1||s__Vibrio sp004804295--1||s__Vibrio sp014596725--1||s__Vibrio sp903986855--1||s__Vibrio spartinae--1||s__Vibrio tritonius--1||s__Vibrio viridaestus--2||s__Vibrio ziniensis--1||s__XY-R5 sp001660395--1:heptad_counter=MCP-24H--2026||MCP-40H--27||MCP-44H--5:lbd_counter=PAS_3--32||PAS_4--4||PAS_9--15:lca_tree=c__Gammaproteobacteria:length_avg=131.3128205128205:length_max=164.0:length_min=52.0:length_std=24.798096571444212:length_sum=51212.0:mismatch_avg=4.264102564102564:mismatch_max=60.0:mismatch_min=0.0:mismatch_std=7.471246929632359:mismatch_sum=1663.0:name=N520092:qcovhsp_avg=99.03615384615384:qcovhsp_max=100.0:qcovhsp_min=95.0:qcovhsp_std=1.170569073444606:qcovhsp_sum=38624.1:qend_avg=131.4051282051282:qend_max=164.0:qend_min=52.0:qend_std=24.722105349547245:qend_sum=51248.0:qstart_avg=1.2205128205128206:qstart_max=8.0:qstart_min=1.0:qstart_std=0.7572034487620993:qstart_sum=476.0:ref_name_counter=GB_GCA_002840155.1_protein.faa_PGZH01000001.1_146@PF00015_full_PFAM.255.437--1||GB_GCA_003543135.1_protein.faa_DPJG01000001.1_137@PF00015_full_PFAM.265.438--3||GB_GCA_004010935.1_protein.faa_CP026511.1_3061@PF00015_full_PFAM.265.433--1||GB_GCA_008015325.1_protein.faa_SSFI01000056.1_23@PF00015_full_PFAM.19.182--3||GB_GCA_008501585.1_protein.faa_QQUN01000054.1_70@PF00015_full_PFAM.340.528--1||GB_GCA_018816095.1_protein.faa_JAHIWP010000087.1_18@PF00015_full_PFAM.258.432--1||GB_GCA_900596015.1_protein.faa_UVIF01000001.1_208@PF00015_full_PFAM.258.430--1||RS_GCF_000016565.1_protein.faa_NC_009439.1_2982@PF00015_full_PFAM.235.404--3||RS_GCF_000019445.1_protein.faa_NC_010501.1_2795@PF00015_full_PFAM.259.435--1||RS_GCF_000019445.1_protein.faa_NC_010501.1_3492@PF00015_full_PFAM.254.429--11||RS_GCF_000219605.1_protein.faa_NC_015740.1_2151@PF00015_full_PFAM.271.434--1||RS_GCF_000281895.1_protein.faa_NZ_CM001558.1_4598@PF00015_full_PFAM.258.434--6||RS_GCF_000319305.2_protein.faa_NZ_AMWJ02000001.1_2263@PF00015_full_PFAM.264.435--1||RS_GCF_000423545.1_protein.faa_NZ_KE384030.1_314@PF00015_full_PFAM.276.432--2||RS_GCF_000498395.2_protein.faa_NZ_CP010979.1_1354@PF00015_full_PFAM.263.435--10||RS_GCF_000512695.2_protein.faa_NZ_AZRW02000004.1_222@PF00015_full_PFAM.256.434--1||RS_GCF_000730625.1_protein.faa_NZ_BBIT01000026.1_5@PF00015_full_PFAM.259.434--1||RS_GCF_000731675.1_protein.faa_NZ_JMIT01000001.1_1074@PF00015_full_PFAM.262.435--1||RS_GCF_000802155.2_protein.faa_NZ_JQGJ02000033.1_8@PF00015_full_PFAM.258.434--3||RS_GCF_000802965.1_protein.faa_NZ_JSAK01000018.1_270@PF00015_full_PFAM.265.435--1||RS_GCF_000817895.1_protein.faa_NZ_JTGG01000003.1_170@PF00015_full_PFAM.262.435--1||RS_GCF_001042905.1_protein.faa_NZ_JYLB01000014.1_14@PF00015_full_PFAM.258.434--1||RS_GCF_001186335.1_protein.faa_NZ_CP011507.1_2236@PF00015_full_PFAM.260.434--2||RS_GCF_001186335.1_protein.faa_NZ_CP011507.1_4125@PF00015_full_PFAM.270.436--2||RS_GCF_001400735.1_protein.faa_NZ_LJPW01000181.1_22@PF00015_full_PFAM.260.433--1||RS_GCF_001439785.1_protein.faa_NZ_JYLI01000015.1_71@PF00015_full_PFAM.267.436--1||RS_GCF_001567565.1_protein.faa_NZ_LSSW01000013.1_214@PF00015_full_PFAM.258.434--1||RS_GCF_001592875.1_protein.faa_NZ_LSOF01000019.1_102@PF00015_full_PFAM.257.434--18||RS_GCF_001650425.1_protein.faa_NZ_LWCR01000044.1_2@PF00015_full_PFAM.266.433--2||RS_GCF_002236105.1_protein.faa_NZ_NIWU01000010.1_94@PF00015_full_PFAM.254.434--1||RS_GCF_002287825.1_protein.faa_NZ_NRST01000001.1_3694@PF00015_full_PFAM.259.434--1||RS_GCF_002356095.1_protein.faa_NZ_AP015029.1_2533@PF00015_full_PFAM.260.434--1||RS_GCF_002836515.1_protein.faa_NZ_PJBC01000003.1_108@PF00015_full_PFAM.262.435--7||RS_GCF_002843585.1_protein.faa_NZ_CP025262.1_2017@PF00015_full_PFAM.260.435--15||RS_GCF_003033885.1_protein.faa_NZ_CP024081.1_3825@PF00015_full_PFAM.258.440--12||RS_GCF_003033885.1_protein.faa_NZ_CP024081.1_4462@PF00015_full_PFAM.258.434--22||RS_GCF_003061005.1_protein.faa_NZ_QAIK01000179.1_17@PF00015_full_PFAM.275.431--8||RS_GCF_003131185.1_protein.faa_NZ_QFFU01000013.1_15@PF00015_full_PFAM.285.458--2||RS_GCF_003131185.1_protein.faa_NZ_QFFU01000026.1_66@PF00015_full_PFAM.259.433--2||RS_GCF_003205495.1_protein.faa_NZ_QJRX01000011.1_28@PF00015_full_PFAM.258.434--1||RS_GCF_003228315.1_protein.faa_NZ_CP029693.1_2959@PF00015_full_PFAM.259.434--1||RS_GCF_003344625.1_protein.faa_NZ_QPKJ02000001.1_791@PF00015_full_PFAM.492.677--1||RS_GCF_003344625.1_protein.faa_NZ_QPKJ02000001.1_862@PF00015_full_PFAM.361.564--2||RS_GCF_003352185.1_protein.faa_NZ_CP029608.1_4287@PF00015_full_PFAM.261.435--2||RS_GCF_003671955.1_protein.faa_NZ_CP022561.1_2455@PF00015_full_PFAM.264.435--42||RS_GCF_003732705.1_protein.faa_NZ_MOBR01000016.1_17@PF00015_full_PFAM.259.434--1||RS_GCF_004363885.1_protein.faa_NZ_SNZQ01000004.1_101@PF00015_full_PFAM.265.435--1||RS_GCF_004521985.1_protein.faa_NZ_SBHZ01000011.1_131@PF00015_full_PFAM.257.434--5||RS_GCF_004786035.1_protein.faa_NZ_CP035088.1_4833@PF00015_full_PFAM.256.434--1||RS_GCF_004801935.1_protein.faa_NZ_SSBS01000003.1_437@PF00015_full_PFAM.260.435--4||RS_GCF_005508865.1_protein.faa_NZ_SCOM01000007.1_29@PF00015_full_PFAM.259.434--5||RS_GCF_007858275.1_protein.faa_NZ_VFEV01000014.1_103@PF00015_full_PFAM.268.436--1||RS_GCF_008801605.1_protein.faa_NZ_VZPJ01000003.1_462@PF00015_full_PFAM.258.434--7||RS_GCF_009601685.2_protein.faa_NZ_CP045701.2_4733@PF00015_full_PFAM.257.434--4||RS_GCF_009932335.1_protein.faa_NZ_BLJF01000001.1_2112@PF00015_full_PFAM.262.435--1||RS_GCF_009932725.1_protein.faa_NZ_BLJU01000005.1_398@PF00015_full_PFAM.261.434--1||RS_GCF_010448615.1_protein.faa_NZ_CP048408.1_4966@PF00015_full_PFAM.259.434--1||RS_GCF_013179735.1_protein.faa_NZ_JABMEG010000001.1_1689@PF00015_full_PFAM.509.690--2||RS_GCF_014202995.1_protein.faa_NZ_JACHIA010000022.1_45@PF00015_full_PFAM.461.676--1||RS_GCF_014235765.1_protein.faa_NZ_JACMYH010000001.1_1122@PF00015_full_PFAM.258.430--1||RS_GCF_014235765.1_protein.faa_NZ_JACMYH010000005.1_144@PF00015_full_PFAM.259.435--2||RS_GCF_014236655.1_protein.faa_NZ_JACMYG010000025.1_78@PF00015_full_PFAM.260.435--1||RS_GCF_014236655.1_protein.faa_NZ_JACMYG010000027.1_66@PF00015_full_PFAM.272.450--2||RS_GCF_014268745.2_protein.faa_NZ_JABWRB020000002.1_263@PF00015_full_PFAM.256.434--20||RS_GCF_014490745.1_protein.faa_NZ_LZEU01000001.1_631@PF00015_full_PFAM.253.434--2||RS_GCF_014522265.1_protein.faa_NZ_CP017024.1_219@PF00015_full_PFAM.260.433--1||RS_GCF_015712065.1_protein.faa_NZ_JACFYZ010000011.1_79@PF00015_full_PFAM.248.434--2||RS_GCF_016865545.1_protein.faa_NZ_JADBHH010000024.1_70@PF00015_full_PFAM.259.435--3||RS_GCF_017875955.1_protein.faa_NZ_JAGINK010000001.1_3318@PF00015_full_PFAM.167.346--13||RS_GCF_018138145.1_protein.faa_NZ_CP073104.1_4613@PF00015_full_PFAM.259.434--6||RS_GCF_018449725.1_protein.faa_NZ_JAAVVC010000020.1_86@PF00015_full_PFAM.262.435--4||RS_GCF_019090095.1_protein.faa_NZ_JAGQFP010000001.1_511@PF00015_full_PFAM.273.434--2||RS_GCF_019212185.1_protein.faa_NZ_CP078138.1_4508@PF00015_full_PFAM.265.436--1||RS_GCF_019212185.1_protein.faa_NZ_CP078138.1_4928@PF00015_full_PFAM.261.433--5||RS_GCF_900099645.1_protein.faa_NZ_FMTL01000001.1_1458@PF00015_full_PFAM.263.439--2||RS_GCF_900101755.1_protein.faa_NZ_FNAE01000009.1_7@PF00015_full_PFAM.257.434--1||RS_GCF_900105475.1_protein.faa_NZ_LT629777.1_4922@PF00015_full_PFAM.239.322--1||RS_GCF_900105485.1_protein.faa_NZ_LT629778.1_3574@PF00015_full_PFAM.264.435--9||RS_GCF_900105485.1_protein.faa_NZ_LT629778.1_3983@PF00015_full_PFAM.259.434--1||RS_GCF_900105555.1_protein.faa_NZ_FNTZ01000001.1_1380@PF00015_full_PFAM.259.430--1||RS_GCF_900105805.1_protein.faa_NZ_LT629788.1_3436@PF00015_full_PFAM.259.434--2||RS_GCF_900106015.1_protein.faa_NZ_LT629797.1_1084@PF00015_full_PFAM.264.429--5||RS_GCF_900110655.1_protein.faa_NZ_FOEQ01000009.1_183@PF00015_full_PFAM.263.435--2||RS_GCF_900113505.1_protein.faa_NZ_FOPO01000014.1_64@PF00015_full_PFAM.262.440--8||RS_GCF_900187445.1_protein.faa_NZ_FYEB01000001.1_14@PF00015_full_PFAM.255.434--3||RS_GCF_900277125.1_protein.faa_NZ_OPYN01000057.1_3@PF00015_full_PFAM.278.434--1||RS_GCF_900277125.1_protein.faa_NZ_OPYN01000123.1_94@PF00015_full_PFAM.262.435--21||RS_GCF_900581005.1_protein.faa_NZ_UTCP01000465.1_465@PF00015_full_PFAM.257.440--2||RS_GCF_900589395.1_protein.faa_NZ_UUIS01000058.1_13@PF00015_full_PFAM.267.433--3||RS_GCF_900636545.1_protein.faa_NZ_LR134290.1_3209@PF00015_full_PFAM.256.434--1||RS_GCF_900636825.1_protein.faa_NZ_LR134318.1_4409@PF00015_full_PFAM.261.434--21||RS_GCF_902506495.1_protein.faa_NZ_LR733264.1_633@PF00015_full_PFAM.243.434--2||RS_GCF_904063055.1_protein.faa_NZ_CAJFCN010000021.1_59@PF00015_full_PFAM.259.434--2:scovhsp_avg=75.38641025641026:scovhsp_max=100.0:scovhsp_min=50.0:scovhsp_std=13.951555733648403:scovhsp_sum=29400.7:send_avg=160.83333333333334:send_max=203.0:send_min=83.0:send_std=22.649683011717332:send_sum=62725.0:sstart_avg=30.612820512820512:sstart_max=90.0:sstart_min=1.0:sstart_std=20.073549587766845:sstart_sum=11939.0],RS_GCF_900108915.1_protein.faa_NZ_FNYH01000004.1_65@PF00015_full_PFAM.183.366:0.500795[&&NHX:Type=GTDB:gtdb_class=c__Gammaproteobacteria:gtdb_domain=d__Bacteria:gtdb_family=f__Halomonadaceae:gtdb_genus=g__Pseudospirillum:gtdb_order=o__Pseudomonadales:gtdb_phylum=p__Proteobacteria:gtdb_species=s__Pseudospirillum japonicum:heptad=MCP-24H:species=d__Bacteria_p__Proteobacteria_c__Gammaproteobacteria_o__Pseudomonadales_f__Halomonadaceae_g__Pseudospirillum_s__Pseudospirillum japonicum])0.194:0.047406[&&NHX:Sample_counter=rhizpot1--126||rhizpot2--25||rhizpot3--64||rhiztom1--138||rhiztom2--59||rhiztom3--185:Type_counter=GTDB--1462||capture--597:besthit_avg=96.55615384615385:besthit_max=100.0:besthit_min=49.2:besthit_std=6.030232366395425:besthit_sum=37656.9:bitscore_avg=225.17769230769233:bitscore_max=290.0:bitscore_min=82.4:bitscore_std=46.572365558723945:bitscore_sum=87819.3:capture_class_counter=c__Acidobacteriae--4||c__Actinomycetia--5||c__Alphaproteobacteria--18||c__Clostridia--10||c__Cyanobacteriia--2||c__Desulfotomaculia--2||c__Desulfovibrionia--8||c__Desulfuromonadia--2||c__Gammaproteobacteria--529||c__Halobacteria--4||c__Holophagae--3||c__Limnocylindria--1||c__Magnetococcia--1||c__Nitrospiria--3||c__OLB16--1||c__Polyangia--1||c__Spirochaetia--1||c__UBA1135--1||c__Vampirovibrionia--1:capture_domain_counter=d__Archaea--4||d__Bacteria--593:capture_family_counter=f__Acetobacteraceae--1||f__Aeromonadaceae--22||f__Anaerotignaceae--1||f__Aquisalimonadaceae--1||f__Azospirillaceae--1||f__Beijerinckiaceae--1||f__Bryobacteraceae--1||f__Burkholderiaceae--6||f__CSP1-4--1||f__Caulobacteraceae--6||f__Chitinimonadaceae--1||f__Chromobacteriaceae--5||f__Clostridiaceae--2||f__Desulfallaceae--1||f__Desulfovibrionaceae--8||f__Enterobacteriaceae--2||f__Gallionellaceae--2||f__Geodermatophilaceae--2||f__Halomonadaceae--2||f__Holophagaceae--3||f__JACQBZ01--1||f__JAEUJZ01--1||f__Lachnospiraceae--2||f__Magnetaquicoccaceae--1||f__Methylococcaceae--1||f__Micromonosporaceae--3||f__Natrialbaceae--4||f__Obscuribacteraceae--1||f__Oscillospiraceae--5||f__Pelotomaculaceae--1||f__Pseudomonadaceae--459||f__Pseudopelobacteraceae--2||f__Rhizobiaceae--3||f__Rhodobacteraceae--3||f__Rhodocyclaceae--9||f__S144-34--1||f__SCUR01--2||f__SURF-12--1||f__Shewanellaceae--2||f__Sphingomonadaceae--1||f__Spirochaetaceae_B--1||f__Spirulinaceae--2||f__Thiobacillaceae--13||f__UBA2386--1||f__UBA2964--1||f__UBA7541--3||f__Xanthobacteraceae--1||f__Xanthomonadaceae--3:capture_genus_counter=g__Achromobacter--1||g__Acidoferrum--3||g__Actinoplanes--3||g__Aeromonas--21||g__Anaerotignum--1||g__Aquamicrobium_A--1||g__Aquisalimonas--1||g__Aquitalea--3||g__Asticcacaulis--1||g__Azoarcus--1||g__Azonexus--1||g__Azospirillum--1||g__Blastococcus--1||g__Bradyrhizobium--1||g__CAHJWH01--5||g__CAIQQQ01--1||g__CAIVVT01--1||g__Chitinimonas--1||g__Chromobacterium--1||g__Clostridium_AR--2||g__Desulfohalovibrio--1||g__Desulfoscipio--1||g__Dysosmobacter--1||g__ETT8--2||g__Enterenecus--1||g__Fen-1039--1||g__Fen-999--1||g__GCA-2684655--1||g__Gallionella--2||g__Geodermatophilus--1||g__Geothrix--3||g__Halodesulfovibrio--4||g__Halomonas--2||g__JAAUTY01--2||g__JABJKO01--1||g__JACPFJ01--1||g__JACQFA01--1||g__JACRCG01--1||g__JAGNNG01--1||g__Lacrimispora--1||g__Lawsonibacter--3||g__Lysobacter--1||g__MVQK01--1||g__Manganitrophus--2||g__Maridesulfovibrio--1||g__Megalodesulfovibrio--1||g__Mesorhizobium_E--1||g__Methylobacterium--1||g__Methylomagnum--1||g__Methyloversatilis--5||g__Natrarchaeobius--4||g__Neorhizobium--1||g__Oceanimonas--1||g__Pantoea--2||g__Parasulfuritortus--1||g__Pigmentiphaga--1||g__Pseudomonas--3||g__Pseudomonas_A--14||g__Pseudomonas_B--6||g__Pseudomonas_E--434||g__Pseudomonas_F--2||g__REEB67--1||g__Rhodobacter_F--1||g__Rhodoferax--4||g__S144-34--1||g__STGJ01--1||g__Shewanella--2||g__Solidesulfovibrio--1||g__Sphingomonas--1||g__Spirochaeta_F--1||g__Sporofaciens--1||g__Stenotrophomonas--2||g__Sulfuritortus--12||g__WGLV01--1||g__WMHbin3--1||g__Zoogloea--1:capture_order_counter=o__Acetobacterales--1||o__Acidoferrales--3||o__Azospirillales--1||o__Bryobacterales--1||o__Burkholderiales--36||o__Caulobacterales--6||o__Clostridiales--2||o__Cyanobacteriales--2||o__Desulfotomaculales--2||o__Desulfovibrionales--8||o__Enterobacterales--26||o__Geobacterales--2||o__Halobacteriales--4||o__Holophagales--3||o__JACQBZ01--1||o__Lachnospirales--3||o__Limnocylindrales--1||o__MPNO01--1||o__Magnetococcales--1||o__Methylococcales--1||o__Mycobacteriales--5||o__Nitrococcales--1||o__Obscuribacterales--1||o__Oscillospirales--5||o__Palsa-1104--1||o__Pseudomonadales--461||o__Rhizobiales--5||o__Rhodobacterales--3||o__S144-34--1||o__SBBL01--2||o__SURF-12--1||o__Sphingomonadales--1||o__Spirochaetales_E--1||o__UBA2386--1||o__Xanthomonadales--3:capture_phylum_counter=p__Acidobacteriota--7||p__Actinobacteriota--5||p__Chloroflexota--1||p__Cyanobacteria--3||p__Desulfobacterota--2||p__Desulfobacterota_I--8||p__Firmicutes_A--10||p__Firmicutes_B--2||p__Halobacteriota--4||p__Myxococcota--1||p__Nitrospirota--3||p__OLB16--1||p__Planctomycetota--1||p__Proteobacteria--548||p__Spirochaetota--1:capture_species_counter=s__Achromobacter pulmonis_A--1||s__Acidoferrum sp003223255--3||s__Actinoplanes auranticolor--1||s__Actinoplanes cyaneus--2||s__Aeromonas aquatica--1||s__Aeromonas fluvialis--17||s__Aeromonas rivuli--1||s__Aeromonas sanarellii--2||s__Anaerotignum sp910578425--1||s__Aquamicrobium_A microcysteis--1||s__Aquisalimonas sp007133445--1||s__Aquitalea pelogenes--1||s__Aquitalea sp003693445--2||s__Asticcacaulis excentricus_A--1||s__Azoarcus indigens--1||s__Azonexus sp002470165--1||s__Azospirillum agricola--1||s__Blastococcus xanthinilyticus--1||s__Bradyrhizobium sp000239795--1||s__CAHJWH01 sp009765965--5||s__CAIQQQ01 sp903932545--1||s__CAIVVT01 sp903909435--1||s__Chitinimonas koreensis--1||s__Chromobacterium vaccinii_A--1||s__Clostridium_AR fungisolvens--1||s__Clostridium_AR sp004015185--1||s__Desulfohalovibrio alkalitolerans--1||s__Desulfoscipio geothermicus--1||s__Dysosmobacter sp910575505--1||s__ETT8 sp002900965--2||s__Enterenecus sp910588625--1||s__Fen-1039 sp003158875--1||s__Fen-999 sp016704145--1||s__GCA-2684655 sp011051855--1||s__Gallionella sp903861075--2||s__Geodermatophilus siccatus--1||s__Geothrix sp016195985--2||s__Geothrix sp017859995--1||s__Halodesulfovibrio sp003252375--4||s__Halomonas salicampi--1||s__Halomonas sp014931605--1||s__JAAUTY01 sp012031265--2||s__JABJKO01 sp018660305--1||s__JACPFJ01 sp003574895--1||s__JACQFA01 sp016198945--1||s__JACRCG01 sp014380135--1||s__JAGNNG01 sp016794465--1||s__Lacrimispora xylanolytica_A--1||s__Lawsonibacter sp910578735--3||s__Lysobacter segetis--1||s__MVQK01 sp002067395--1||s__Manganitrophus sp016200325--2||s__Maridesulfovibrio frigidus--1||s__Megalodesulfovibrio gigas--1||s__Mesorhizobium_E oceanicum--1||s__Methylobacterium frigidaeris--1||s__Methylomagnum ishizawai--1||s__Methyloversatilis sp001713355--5||s__Natrarchaeobius halalkaliphilus--4||s__Neorhizobium sp900472395--1||s__Oceanimonas sp000243075--1||s__Pantoea ananatis--1||s__Pantoea cypripedii--1||s__Parasulfuritortus sp013335435--1||s__Pigmentiphaga aceris--1||s__Pseudomonas knackmussii--2||s__Pseudomonas nitroreducens_A--1||s__Pseudomonas_A stutzeri_AI--12||s__Pseudomonas_A stutzeri_AN--2||s__Pseudomonas_B luteola--1||s__Pseudomonas_B oryzihabitans_B--2||s__Pseudomonas_B oryzihabitans_E--3||s__Pseudomonas_E amygdali--1||s__Pseudomonas_E asiatica--19||s__Pseudomonas_E atacamensis--16||s__Pseudomonas_E baetica--1||s__Pseudomonas_E baltica--1||s__Pseudomonas_E brassicae--5||s__Pseudomonas_E chengduensis_A--1||s__Pseudomonas_E chlororaphis_E--1||s__Pseudomonas_E chlororaphis_G--1||s__Pseudomonas_E costantinii--1||s__Pseudomonas_E fluorescens_AO--1||s__Pseudomonas_E fluorescens_BT--1||s__Pseudomonas_E fluorescens_BU--2||s__Pseudomonas_E fluorescens_C--1||s__Pseudomonas_E fluorescens_G--1||s__Pseudomonas_E fluorescens_M--3||s__Pseudomonas_E frederiksbergensis_A--16||s__Pseudomonas_E fulgida--5||s__Pseudomonas_E fulva_A--1||s__Pseudomonas_E granadensis--1||s__Pseudomonas_E helmanticensis--3||s__Pseudomonas_E hunanensis--44||s__Pseudomonas_E iridis--3||s__Pseudomonas_E khazarica--10||s__Pseudomonas_E kielensis--3||s__Pseudomonas_E koreensis_B--1||s__Pseudomonas_E koreensis_C--21||s__Pseudomonas_E lactis--1||s__Pseudomonas_E migulae--1||s__Pseudomonas_E moorei--4||s__Pseudomonas_E moraviensis_A--4||s__Pseudomonas_E nabeulensis--1||s__Pseudomonas_E neoaurantiaca--1||s__Pseudomonas_E ovata--10||s__Pseudomonas_E paracarnis--3||s__Pseudomonas_E peli--1||s__Pseudomonas_E pisciculturae--1||s__Pseudomonas_E poae--2||s__Pseudomonas_E proteolytica--1||s__Pseudomonas_E putida--11||s__Pseudomonas_E putida_C--3||s__Pseudomonas_E putida_E--14||s__Pseudomonas_E putida_H--1||s__Pseudomonas_E putida_K--1||s__Pseudomonas_E seleniipraecipitans--1||s__Pseudomonas_E sihuiensis--4||s__Pseudomonas_E soli--3||s__Pseudomonas_E sp000416235--1||s__Pseudomonas_E sp000761545--1||s__Pseudomonas_E sp001259595--2||s__Pseudomonas_E sp001297015--20||s__Pseudomonas_E sp001592875--10||s__Pseudomonas_E sp001642705--8||s__Pseudomonas_E sp001705835--1||s__Pseudomonas_E sp002018875--1||s__Pseudomonas_E sp002113125--2||s__Pseudomonas_E sp002113375--1||s__Pseudomonas_E sp002483005--1||s__Pseudomonas_E sp002843585--18||s__Pseudomonas_E sp002979555--1||s__Pseudomonas_E sp003033885--61||s__Pseudomonas_E sp003053805--9||s__Pseudomonas_E sp003523465--3||s__Pseudomonas_E sp004011755--2||s__Pseudomonas_E sp014268745--32||s__Pseudomonas_E sp016650815--1||s__Pseudomonas_E sp016865545--4||s__Pseudomonas_E sp900187445--2||s__Pseudomonas_E sp900581005--11||s__Pseudomonas_E sp900591205--1||s__Pseudomonas_E sp902506495--3||s__Pseudomonas_E triticumensis--1||s__Pseudomonas_E trivialis_B--3||s__Pseudomonas_E umsongensis--1||s__Pseudomonas_E yamanorum_B--1||s__Pseudomonas_F resinovorans--2||s__REEB67 sp018971775--1||s__Rhodobacter_F sphaeroides_A--1||s__Rhodoferax sp008080595--3||s__Rhodoferax sp903859265--1||s__S144-34 sp015494165--1||s__STGJ01 sp010435965--1||s__Shewanella mangrovi--2||s__Solidesulfovibrio magneticus_A--1||s__Sphingomonas sp002002925--1||s__Spirochaeta_F sp016744925--1||s__Sporofaciens sp910579015--1||s__Stenotrophomonas pavanii--1||s__Stenotrophomonas sp002329155--1||s__Sulfuritortus calidifontis--12||s__WGLV01 sp016125385--1||s__WMHbin3 sp015231915--1||s__Zoogloea sp015657735--1:evalue_avg=8.82053659031282e-23:evalue_max=3.44e-20:evalue_min=1.91e-101:evalue_std=1.741911699322984e-21:evalue_sum=3.440009270222e-20:gapopen_avg=0.13846153846153847:gapopen_max=3.0:gapopen_min=0.0:gapopen_std=0.4135341346516012:gapopen_sum=54.0:gtdb_class_counter=c__Anaerolineae--1||c__Deferribacteres--9||c__Gammaproteobacteria--1452:gtdb_domain_counter=d__Bacteria--1462:gtdb_family_counter=f__AKS1--1||f__Aeromonadaceae--9||f__Alteromonadaceae--104||f__Burkholderiaceae--3||f__Celerinatantimonadaceae--1||f__Cellvibrionaceae--8||f__Chitinibacteraceae--3||f__Chromobacteriaceae--2||f__DRMV01--1||f__DSM-6294--1||f__Denitrovibrionaceae--9||f__Gallaecimonadaceae--2||f__Halomonadaceae--6||f__Marinomonadaceae--40||f__Methylophagaceae--1||f__Natronospirillaceae--4||f__Nitrincolaceae--4||f__Oleiphilaceae--14||f__Pseudohongiellaceae--3||f__Pseudomonadaceae--1193||f__Psychromonadaceae--2||f__Rhodocyclaceae--2||f__Shewanellaceae--7||f__Succinivibrionaceae--4||f__Vibrionaceae--38:gtdb_genus_counter=g__ATWF01--1||g__Agarivorans--1||g__Alteromonas--48||g__Alteromonas_F--1||g__Azoarcus--2||g__Azomonas--1||g__CGMCC-1-18722--1||g__Catenovulum--1||g__Cellvibrio--3||g__Colwellia--5||g__Crenobacter--1||g__DRMV01--1||g__Denitrovibrio--3||g__GCA-002733105--1||g__Gallaecimonas--2||g__Geovibrio--2||g__Gilvimarinus--2||g__Gulbenkiania--1||g__Halomonas--1||g__Idiomarina--5||g__JADJWY01--1||g__Marinimicrobium--2||g__Marinobacter--11||g__Marinobacter_A--2||g__Marinobacterium--3||g__Marinomonas--40||g__Oceanimonas--4||g__Oceanisphaera--4||g__Oceanospirillum--2||g__Oleibacter--1||g__Paraglaciecola--1||g__Pararheinheimera--3||g__Photobacterium--3||g__Pigmentiphaga--3||g__Pokkaliibacter--1||g__Pseudoalteromonas--32||g__Pseudohongiella--3||g__Pseudomaricurvus--1||g__Pseudomonas--13||g__Pseudomonas_A--63||g__Pseudomonas_B--32||g__Pseudomonas_C--4||g__Pseudomonas_D--12||g__Pseudomonas_E--1041||g__Pseudomonas_F--10||g__Pseudomonas_H--1||g__Pseudomonas_N--2||g__Pseudomonas_O--2||g__Pseudomonas_P--2||g__Pseudomonas_Q--2||g__Pseudomonas_R--5||g__Pseudospirillum--1||g__Psychromonas--2||g__Reinekea--2||g__Rheinheimera--5||g__Saccharospirillum--2||g__Seleniivibrio--3||g__Shewanella--7||g__Silvimonas--3||g__Succinimonas--1||g__Sulfuriflexus--1||g__Terasakiispira--2||g__Thalassotalea_B--2||g__UBA2804--3||g__VJOY01--3||g__Vibrio--35||g__XY-R5--1:gtdb_order_counter=o__AKS1--1||o__Anaerolineales--1||o__Burkholderiales--10||o__Deferribacterales--9||o__Enterobacterales--167||o__Nitrosococcales--1||o__Pseudomonadales--1273:gtdb_phylum_counter=p__Chloroflexota--1||p__Deferribacterota--9||p__Proteobacteria--1452:gtdb_species_counter=s__ATWF01 sp000421105--1||s__Agarivorans gilvus--1||s__Alteromonas abrolhosensis--2||s__Alteromonas aggregata--1||s__Alteromonas alba--1||s__Alteromonas australica--2||s__Alteromonas chungwhensis--1||s__Alteromonas confluentis--1||s__Alteromonas gracilis--1||s__Alteromonas halophila--1||s__Alteromonas iocasae--1||s__Alteromonas lipolytica--1||s__Alteromonas lipotrueae--1||s__Alteromonas lipotrueiana--1||s__Alteromonas lutimaris--1||s__Alteromonas macleodii--2||s__Alteromonas macleodii_A--2||s__Alteromonas marina--2||s__Alteromonas mediterranea--1||s__Alteromonas naphthalenivorans--1||s__Alteromonas oceani--1||s__Alteromonas pelagimontana--2||s__Alteromonas ponticola--1||s__Alteromonas portus--2||s__Alteromonas profundi_A--1||s__Alteromonas sediminis--1||s__Alteromonas sp000597705--2||s__Alteromonas sp001885075--1||s__Alteromonas sp002691625--1||s__Alteromonas sp002729795--1||s__Alteromonas sp003443615--2||s__Alteromonas sp006538325--1||s__Alteromonas sp009811415--2||s__Alteromonas sp009811495--1||s__Alteromonas sp013373625--1||s__Alteromonas sp016405965--1||s__Alteromonas sp017794925--1||s__Alteromonas sp018100795--1||s__Alteromonas sp018860965--1||s__Alteromonas stellipolaris--1||s__Alteromonas_F sp017368475--1||s__Azoarcus indigens--1||s__Azoarcus sp012911025--1||s__Azomonas agilis--1||s__CGMCC-1-18722 sp016746085--1||s__Catenovulum joobiniege--1||s__Cellvibrio mixtus_A--1||s__Cellvibrio sp003056245--1||s__Cellvibrio sp004363885--1||s__Colwellia echini--1||s__Colwellia ponticola--1||s__Colwellia sp009832865--1||s__Colwellia sp018860585--1||s__Colwellia sp018860915--1||s__Crenobacter luteus--1||s__DRMV01 sp013154225--1||s__Denitrovibrio acetiphilus--1||s__Denitrovibrio sp002869145--1||s__Denitrovibrio sp002869185--1||s__GCA-002733105 sp011053005--1||s__Gallaecimonas mangrovi--1||s__Gallaecimonas pentaromativorans--1||s__Geovibrio sp001603805--1||s__Geovibrio thiophilus--1||s__Gilvimarinus agarilyticus--1||s__Gilvimarinus chinensis--1||s__Gulbenkiania mobilis--1||s__Halomonas sp014897985--1||s__Idiomarina baltica--1||s__Idiomarina fontislapidosi--1||s__Idiomarina loihiensis--1||s__Idiomarina sp002685255--1||s__Idiomarina xiamenensis--1||s__JADJWY01 sp016716085--1||s__Marinimicrobium agarilyticum--1||s__Marinimicrobium koreense--1||s__Marinobacter daepoensis--1||s__Marinobacter excellens--1||s__Marinobacter fuscus--1||s__Marinobacter hydrocarbonoclasticus--1||s__Marinobacter nitratireducens--1||s__Marinobacter oulmenensis--1||s__Marinobacter salexigens_A--1||s__Marinobacter shengliensis--1||s__Marinobacter sp008370345--1||s__Marinobacter sp016597725--1||s__Marinobacter sp018402255--1||s__Marinobacter_A bohaiensis--1||s__Marinobacter_A nanhaiticus--1||s__Marinobacterium lutimaris--1||s__Marinobacterium mangrovicola--1||s__Marinobacterium stanieri--1||s__Marinomonas alcarazii--2||s__Marinomonas algicola--1||s__Marinomonas aquimarina--1||s__Marinomonas aquiplantarum--1||s__Marinomonas arctica--2||s__Marinomonas balearica--1||s__Marinomonas colpomeniae--1||s__Marinomonas communis--1||s__Marinomonas foliarum--2||s__Marinomonas gallaica--1||s__Marinomonas hwangdonensis--1||s__Marinomonas mediterranea--1||s__Marinomonas ostreistagni--1||s__Marinomonas ostreistagni_A--1||s__Marinomonas polaris--1||s__Marinomonas pollencensis--2||s__Marinomonas posidonica--1||s__Marinomonas primoryensis--1||s__Marinomonas profundimaris--2||s__Marinomonas rhizomae--2||s__Marinomonas shanghaiensis--2||s__Marinomonas sp000017285--1||s__Marinomonas sp001625355--1||s__Marinomonas sp004352835--1||s__Marinomonas sp004352855--2||s__Marinomonas sp012584435--1||s__Marinomonas sp013373235--1||s__Marinomonas sp018145875--1||s__Marinomonas sp018336955--1||s__Marinomonas spartinae--1||s__Marinomonas spartinae_A--1||s__Marinomonas ushuaiensis--1||s__Oceanimonas baumannii--1||s__Oceanimonas doudoroffii--1||s__Oceanimonas smirnovii--1||s__Oceanimonas sp000243075--1||s__Oceanisphaera avium--1||s__Oceanisphaera merdipullorum--1||s__Oceanisphaera sp012518835--1||s__Oceanisphaera sp017498065--1||s__Oceanospirillum linum--1||s__Oceanospirillum sp014164585--1||s__Oleibacter sp002298335--1||s__Paraglaciecola sp004360155--1||s__Pararheinheimera sp003543135--1||s__Pararheinheimera sp008015325--1||s__Pararheinheimera sp018825965--1||s__Photobacterium halotolerans--1||s__Photobacterium sp003614885--1||s__Photobacterium sp014841115--1||s__Pigmentiphaga aceris--3||s__Pokkaliibacter plantistimulans--1||s__Pseudoalteromonas arabiensis--1||s__Pseudoalteromonas arctica_A--1||s__Pseudoalteromonas atlantica--1||s__Pseudoalteromonas espejiana--1||s__Pseudoalteromonas gelatinilytica--3||s__Pseudoalteromonas haloplanktis--1||s__Pseudoalteromonas lipolytica--1||s__Pseudoalteromonas lipolytica_A--2||s__Pseudoalteromonas lipolytica_C--2||s__Pseudoalteromonas prydzensis--1||s__Pseudoalteromonas prydzensis_A--1||s__Pseudoalteromonas rhizosphaerae--1||s__Pseudoalteromonas shioyasakiensis--1||s__Pseudoalteromonas shioyasakiensis_A--1||s__Pseudoalteromonas sp000498095--1||s__Pseudoalteromonas sp001401805--1||s__Pseudoalteromonas sp001469895--2||s__Pseudoalteromonas sp001974855--1||s__Pseudoalteromonas sp002165575--1||s__Pseudoalteromonas sp002591815--1||s__Pseudoalteromonas sp008370255--1||s__Pseudoalteromonas sp013349995--1||s__Pseudoalteromonas sp018069805--1||s__Pseudoalteromonas sp018100905--2||s__Pseudoalteromonas tetraodonis--1||s__Pseudoalteromonas undina--1||s__Pseudohongiella sp002422225--1||s__Pseudohongiella sp004535785--1||s__Pseudohongiella sp011050365--1||s__Pseudomaricurvus sp018863235--1||s__Pseudomonas knackmussii--1||s__Pseudomonas nicosulfuronedens--1||s__Pseudomonas nitritireducens_A--1||s__Pseudomonas nitroreducens--1||s__Pseudomonas nitroreducens_A--1||s__Pseudomonas nitroreducens_B--1||s__Pseudomonas panipatensis--2||s__Pseudomonas sp000955805--1||s__Pseudomonas sp002079985--1||s__Pseudomonas sp002796985--1||s__Pseudomonas sp014852585--1||s__Pseudomonas sp016919445--1||s__Pseudomonas_A balearica--2||s__Pseudomonas_A chloritidismutans--2||s__Pseudomonas_A kunmingensis--2||s__Pseudomonas_A kunmingensis_A--2||s__Pseudomonas_A lopnurensis--1||s__Pseudomonas_A nitrititolerans--2||s__Pseudomonas_A saudiphocaensis--1||s__Pseudomonas_A songnenensis--1||s__Pseudomonas_A sp000765155--1||s__Pseudomonas_A sp002692525--2||s__Pseudomonas_A sp003205815--2||s__Pseudomonas_A sp003325755--1||s__Pseudomonas_A sp003488145--1||s__Pseudomonas_A sp004010935--1||s__Pseudomonas_A sp004331835--1||s__Pseudomonas_A sp007713455--2||s__Pseudomonas_A sp013620795--1||s__Pseudomonas_A stutzeri--1||s__Pseudomonas_A stutzeri_A--2||s__Pseudomonas_A stutzeri_AA--1||s__Pseudomonas_A stutzeri_AB--1||s__Pseudomonas_A stutzeri_AC--1||s__Pseudomonas_A stutzeri_AD--2||s__Pseudomonas_A stutzeri_AE--1||s__Pseudomonas_A stutzeri_AH--1||s__Pseudomonas_A stutzeri_AI--2||s__Pseudomonas_A stutzeri_AK--1||s__Pseudomonas_A stutzeri_AL--1||s__Pseudomonas_A stutzeri_AM--2||s__Pseudomonas_A stutzeri_AN--2||s__Pseudomonas_A stutzeri_B--2||s__Pseudomonas_A stutzeri_D--1||s__Pseudomonas_A stutzeri_E--1||s__Pseudomonas_A stutzeri_G--1||s__Pseudomonas_A stutzeri_H--1||s__Pseudomonas_A stutzeri_N--2||s__Pseudomonas_A stutzeri_O--1||s__Pseudomonas_A stutzeri_P--1||s__Pseudomonas_A stutzeri_Q--2||s__Pseudomonas_A stutzeri_T--1||s__Pseudomonas_A stutzeri_U--2||s__Pseudomonas_A xanthomarina--1||s__Pseudomonas_A xanthomarina_A--2||s__Pseudomonas_A zhaodongensis--2||s__Pseudomonas_B asuensis--3||s__Pseudomonas_B duriflava--1||s__Pseudomonas_B luteola--3||s__Pseudomonas_B oryzihabitans--3||s__Pseudomonas_B oryzihabitans_B--4||s__Pseudomonas_B oryzihabitans_D--3||s__Pseudomonas_B oryzihabitans_E--3||s__Pseudomonas_B psychrotolerans_B--2||s__Pseudomonas_B psychrotolerans_C--4||s__Pseudomonas_B rhizoryzae--3||s__Pseudomonas_B sp001512295--3||s__Pseudomonas_C caeni--1||s__Pseudomonas_C caeni_A--1||s__Pseudomonas_C sp012719655--1||s__Pseudomonas_C sp012728315--1||s__Pseudomonas_D gallaeciensis--1||s__Pseudomonas_D laoshanensis--1||s__Pseudomonas_D pachastrellae--1||s__Pseudomonas_D pelagia--1||s__Pseudomonas_D pelagia_A--1||s__Pseudomonas_D profundi--1||s__Pseudomonas_D sabulinigri--1||s__Pseudomonas_D saliphila--1||s__Pseudomonas_D sp002683975--2||s__Pseudomonas_D sp012844345--1||s__Pseudomonas_D xinjiangensis--1||s__Pseudomonas_E abietaniphila--1||s__Pseudomonas_E alcaligenes--1||s__Pseudomonas_E alcaligenes_A--1||s__Pseudomonas_E alcaligenes_B--1||s__Pseudomonas_E alcaligenes_C--1||s__Pseudomonas_E alcaliphila--1||s__Pseudomonas_E alkylphenolica_A--1||s__Pseudomonas_E alkylphenolica_B--1||s__Pseudomonas_E allokribbensis--2||s__Pseudomonas_E amygdali--2||s__Pseudomonas_E anatoliensis--2||s__Pseudomonas_E antarctica--3||s__Pseudomonas_E antarctica_A--2||s__Pseudomonas_E argentinensis--2||s__Pseudomonas_E argentinensis_B--2||s__Pseudomonas_E arsenicoxydans--3||s__Pseudomonas_E arsenicoxydans_A--2||s__Pseudomonas_E asiatica--3||s__Pseudomonas_E asplenii--3||s__Pseudomonas_E asplenii_A--3||s__Pseudomonas_E asturiensis--1||s__Pseudomonas_E atacamensis--2||s__Pseudomonas_E avellanae--2||s__Pseudomonas_E azotoformans--2||s__Pseudomonas_E azotoformans_A--2||s__Pseudomonas_E azotoformans_B--3||s__Pseudomonas_E baetica--2||s__Pseudomonas_E baltica--2||s__Pseudomonas_E batumici--1||s__Pseudomonas_E bijieensis--1||s__Pseudomonas_E bohemica--2||s__Pseudomonas_E brassicacearum--1||s__Pseudomonas_E brassicacearum_A--1||s__Pseudomonas_E brassicacearum_D--2||s__Pseudomonas_E brassicacearum_E--2||s__Pseudomonas_E brassicae--1||s__Pseudomonas_E brenneri--2||s__Pseudomonas_E bubulae--2||s__Pseudomonas_E campi--1||s__Pseudomonas_E canadensis--2||s__Pseudomonas_E cannabina--2||s__Pseudomonas_E capeferrum--1||s__Pseudomonas_E capeferrum_A--1||s__Pseudomonas_E capsici--2||s__Pseudomonas_E caricapapayae--2||s__Pseudomonas_E caspiana--2||s__Pseudomonas_E cedrina--1||s__Pseudomonas_E cerasi--2||s__Pseudomonas_E chengduensis--1||s__Pseudomonas_E chengduensis_A--1||s__Pseudomonas_E chlororaphis--2||s__Pseudomonas_E chlororaphis_D--2||s__Pseudomonas_E chlororaphis_E--2||s__Pseudomonas_E chlororaphis_F--1||s__Pseudomonas_E chlororaphis_G--3||s__Pseudomonas_E cichorii--2||s__Pseudomonas_E cichorii_B--2||s__Pseudomonas_E cichorii_C--2||s__Pseudomonas_E cichorii_D--2||s__Pseudomonas_E coleopterorum--2||s__Pseudomonas_E composti--1||s__Pseudomonas_E composti_A--2||s__Pseudomonas_E congelans--2||s__Pseudomonas_E corrugata--2||s__Pseudomonas_E costantinii--2||s__Pseudomonas_E cremoricolorata--2||s__Pseudomonas_E cremoricolorata_A--2||s__Pseudomonas_E cremoris--2||s__Pseudomonas_E crudilactis--2||s__Pseudomonas_E cuatrocienegasensis--2||s__Pseudomonas_E cyclaminis--2||s__Pseudomonas_E daroniae--1||s__Pseudomonas_E deceptionensis--1||s__Pseudomonas_E donghuensis--1||s__Pseudomonas_E dryadis--1||s__Pseudomonas_E edaphica--2||s__Pseudomonas_E endophytica--1||s__Pseudomonas_E entomophila--1||s__Pseudomonas_E entomophila_A--1||s__Pseudomonas_E entomophila_B--1||s__Pseudomonas_E entomophila_C--1||s__Pseudomonas_E eucalypticola--2||s__Pseudomonas_E extremaustralis--1||s__Pseudomonas_E extremorientalis--3||s__Pseudomonas_E fildesensis--2||s__Pseudomonas_E flavescens--3||s__Pseudomonas_E floridensis--1||s__Pseudomonas_E fluorescens--2||s__Pseudomonas_E fluorescens_A--2||s__Pseudomonas_E fluorescens_AA--1||s__Pseudomonas_E fluorescens_AJ--2||s__Pseudomonas_E fluorescens_AM--1||s__Pseudomonas_E fluorescens_AN--1||s__Pseudomonas_E fluorescens_AO--2||s__Pseudomonas_E fluorescens_AP--4||s__Pseudomonas_E fluorescens_AQ--2||s__Pseudomonas_E fluorescens_B--2||s__Pseudomonas_E fluorescens_BA--2||s__Pseudomonas_E fluorescens_BB--1||s__Pseudomonas_E fluorescens_BC--2||s__Pseudomonas_E fluorescens_BD--2||s__Pseudomonas_E fluorescens_BE--2||s__Pseudomonas_E fluorescens_BF--2||s__Pseudomonas_E fluorescens_BG--2||s__Pseudomonas_E fluorescens_BH--1||s__Pseudomonas_E fluorescens_BJ--2||s__Pseudomonas_E fluorescens_BM--2||s__Pseudomonas_E fluorescens_BN--2||s__Pseudomonas_E fluorescens_BO--2||s__Pseudomonas_E fluorescens_BQ--2||s__Pseudomonas_E fluorescens_BR--2||s__Pseudomonas_E fluorescens_BT--2||s__Pseudomonas_E fluorescens_BU--2||s__Pseudomonas_E fluorescens_BV--1||s__Pseudomonas_E fluorescens_BW--3||s__Pseudomonas_E fluorescens_BX--1||s__Pseudomonas_E fluorescens_BY--1||s__Pseudomonas_E fluorescens_C--1||s__Pseudomonas_E fluorescens_E--2||s__Pseudomonas_E fluorescens_G--2||s__Pseudomonas_E fluorescens_H--2||s__Pseudomonas_E fluorescens_K--2||s__Pseudomonas_E fluorescens_M--2||s__Pseudomonas_E fluorescens_O--2||s__Pseudomonas_E fluorescens_Q--1||s__Pseudomonas_E fluorescens_S--2||s__Pseudomonas_E fluorescens_T--2||s__Pseudomonas_E fluorescens_W--2||s__Pseudomonas_E fluorescens_X--2||s__Pseudomonas_E fluvialis--1||s__Pseudomonas_E fluvialis_A--1||s__Pseudomonas_E foliumensis--2||s__Pseudomonas_E fragi--2||s__Pseudomonas_E fragi_D--2||s__Pseudomonas_E frederiksbergensis--2||s__Pseudomonas_E frederiksbergensis_A--2||s__Pseudomonas_E frederiksbergensis_B--1||s__Pseudomonas_E frederiksbergensis_D--1||s__Pseudomonas_E frederiksbergensis_F--2||s__Pseudomonas_E frederiksbergensis_G--2||s__Pseudomonas_E frederiksbergensis_H--1||s__Pseudomonas_E frederiksbergensis_I--1||s__Pseudomonas_E fulva--1||s__Pseudomonas_E fulva_A--3||s__Pseudomonas_E fulva_B--2||s__Pseudomonas_E fulva_C--1||s__Pseudomonas_E fuscovaginae_A--1||s__Pseudomonas_E fuscovaginae_B--3||s__Pseudomonas_E gessardii--2||s__Pseudomonas_E gingeri_A--2||s__Pseudomonas_E gingeri_B--2||s__Pseudomonas_E gingeri_C--3||s__Pseudomonas_E gingeri_D--2||s__Pseudomonas_E glycinae--2||s__Pseudomonas_E gozinkensis--2||s__Pseudomonas_E graminis--2||s__Pseudomonas_E graminis_B--3||s__Pseudomonas_E graminis_C--2||s__Pseudomonas_E graminis_D--3||s__Pseudomonas_E granadensis--2||s__Pseudomonas_E gregormendelii--2||s__Pseudomonas_E guariconensis--1||s__Pseudomonas_E guguanensis--1||s__Pseudomonas_E haemolytica--2||s__Pseudomonas_E helleri--2||s__Pseudomonas_E helleri_A--2||s__Pseudomonas_E helmanticensis--2||s__Pseudomonas_E huaxiensis--3||s__Pseudomonas_E hunanensis--1||s__Pseudomonas_E inefficax--1||s__Pseudomonas_E iridis--3||s__Pseudomonas_E japonica--2||s__Pseudomonas_E japonica_A--4||s__Pseudomonas_E jessenii--2||s__Pseudomonas_E juntendi--1||s__Pseudomonas_E kairouanensis--2||s__Pseudomonas_E khazarica--1||s__Pseudomonas_E kielensis--2||s__Pseudomonas_E kilonensis--1||s__Pseudomonas_E kilonensis_B--2||s__Pseudomonas_E kitaguniensis--3||s__Pseudomonas_E koreensis--2||s__Pseudomonas_E koreensis_A--2||s__Pseudomonas_E koreensis_B--2||s__Pseudomonas_E koreensis_C--3||s__Pseudomonas_E koreensis_E--2||s__Pseudomonas_E kribbensis--2||s__Pseudomonas_E lactis--1||s__Pseudomonas_E laurentiana--2||s__Pseudomonas_E laurylsulfatiphila--2||s__Pseudomonas_E laurylsulfativorans--2||s__Pseudomonas_E libanensis--1||s__Pseudomonas_E lini--1||s__Pseudomonas_E lundensis--2||s__Pseudomonas_E lundensis_A--3||s__Pseudomonas_E lurida--2||s__Pseudomonas_E lutea--2||s__Pseudomonas_E mandelii--2||s__Pseudomonas_E mandelii_B--2||s__Pseudomonas_E mandelii_C--2||s__Pseudomonas_E mandelii_D--2||s__Pseudomonas_E mangrovi--1||s__Pseudomonas_E marginalis--1||s__Pseudomonas_E marginalis_B--2||s__Pseudomonas_E marincola--2||s__Pseudomonas_E massiliensis--3||s__Pseudomonas_E mediterranea--2||s__Pseudomonas_E mendocina--2||s__Pseudomonas_E mendocina_A--1||s__Pseudomonas_E mendocina_C--2||s__Pseudomonas_E mendocina_D--1||s__Pseudomonas_E migulae--2||s__Pseudomonas_E mohnii--3||s__Pseudomonas_E monteilii--3||s__Pseudomonas_E monteilii_A--1||s__Pseudomonas_E monteilii_C--2||s__Pseudomonas_E moorei--2||s__Pseudomonas_E moraviensis_A--2||s__Pseudomonas_E mosselii--1||s__Pseudomonas_E mosselii_B--1||s__Pseudomonas_E mosselii_C--2||s__Pseudomonas_E mucidolens--1||s__Pseudomonas_E mucoides--1||s__Pseudomonas_E nabeulensis--2||s__Pseudomonas_E neoaurantiaca--2||s__Pseudomonas_E neuropathica--2||s__Pseudomonas_E oleovorans_B--2||s__Pseudomonas_E orientalis--2||s__Pseudomonas_E orientalis_A--1||s__Pseudomonas_E orientalis_B--2||s__Pseudomonas_E ovata--2||s__Pseudomonas_E palleroniana--2||s__Pseudomonas_E paracarnis--3||s__Pseudomonas_E parafulva--3||s__Pseudomonas_E parafulva_A--3||s__Pseudomonas_E parafulva_B--1||s__Pseudomonas_E paralactis--2||s__Pseudomonas_E paraversuta--1||s__Pseudomonas_E peli--1||s__Pseudomonas_E pisciculturae--2||s__Pseudomonas_E piscis--2||s__Pseudomonas_E plecoglossicida--1||s__Pseudomonas_E poae--2||s__Pseudomonas_E prosekii--3||s__Pseudomonas_E protegens--3||s__Pseudomonas_E protegens_A--4||s__Pseudomonas_E protegens_B--3||s__Pseudomonas_E proteolytica--2||s__Pseudomonas_E psychrophila--1||s__Pseudomonas_E psychrophila_A--2||s__Pseudomonas_E pudica--1||s__Pseudomonas_E punonensis--2||s__Pseudomonas_E putida--1||s__Pseudomonas_E putida_A--2||s__Pseudomonas_E putida_B--3||s__Pseudomonas_E putida_C--3||s__Pseudomonas_E putida_E--2||s__Pseudomonas_E putida_F--1||s__Pseudomonas_E putida_G--2||s__Pseudomonas_E putida_H--3||s__Pseudomonas_E putida_J--1||s__Pseudomonas_E putida_L--3||s__Pseudomonas_E putida_M--1||s__Pseudomonas_E putida_N--1||s__Pseudomonas_E putida_P--1||s__Pseudomonas_E putida_Q--1||s__Pseudomonas_E putida_R--1||s__Pseudomonas_E putida_S--2||s__Pseudomonas_E putida_U--2||s__Pseudomonas_E putida_V--1||s__Pseudomonas_E putida_W--1||s__Pseudomonas_E qingdaonensis--1||s__Pseudomonas_E quercus--3||s__Pseudomonas_E reactans--2||s__Pseudomonas_E reidholzensis--2||s__Pseudomonas_E reinekei--2||s__Pseudomonas_E rhizosphaerae--2||s__Pseudomonas_E rhodesiae--2||s__Pseudomonas_E salomonii--2||s__Pseudomonas_E saponiphila--4||s__Pseudomonas_E saxonica--2||s__Pseudomonas_E sediminis--1||s__Pseudomonas_E segetis--2||s__Pseudomonas_E seleniipraecipitans--1||s__Pseudomonas_E sichuanensis--1||s__Pseudomonas_E sihuiensis--1||s__Pseudomonas_E simiae--2||s__Pseudomonas_E sivasensis--3||s__Pseudomonas_E soli--1||s__Pseudomonas_E sp000242655--2||s__Pseudomonas_E sp000263855--3||s__Pseudomonas_E sp000282195--1||s__Pseudomonas_E sp000282215--1||s__Pseudomonas_E sp000282275--2||s__Pseudomonas_E sp000282315--2||s__Pseudomonas_E sp000282375--1||s__Pseudomonas_E sp000282415--2||s__Pseudomonas_E sp000282455--2||s__Pseudomonas_E sp000282475--2||s__Pseudomonas_E sp000282495--1||s__Pseudomonas_E sp000282515--2||s__Pseudomonas_E sp000282535--1||s__Pseudomonas_E sp000346755--2||s__Pseudomonas_E sp000416235--1||s__Pseudomonas_E sp000418555--2||s__Pseudomonas_E sp000497835--4||s__Pseudomonas_E sp000512695--1||s__Pseudomonas_E sp000612585--2||s__Pseudomonas_E sp000631985--2||s__Pseudomonas_E sp000633255--2||s__Pseudomonas_E sp000633395--4||s__Pseudomonas_E sp000690905--2||s__Pseudomonas_E sp000761545--1||s__Pseudomonas_E sp000801235--1||s__Pseudomonas_E sp000829415--2||s__Pseudomonas_E sp000931465--2||s__Pseudomonas_E sp000935045--1||s__Pseudomonas_E sp000955815--1||s__Pseudomonas_E sp001259595--1||s__Pseudomonas_E sp001269775--1||s__Pseudomonas_E sp001269805--2||s__Pseudomonas_E sp001269815--2||s__Pseudomonas_E sp001269925--1||s__Pseudomonas_E sp001297015--2||s__Pseudomonas_E sp001297125--1||s__Pseudomonas_E sp001308855--2||s__Pseudomonas_E sp001320245--2||s__Pseudomonas_E sp001320525--2||s__Pseudomonas_E sp001421885--1||s__Pseudomonas_E sp001422615--1||s__Pseudomonas_E sp001427125--2||s__Pseudomonas_E sp001429045--2||s__Pseudomonas_E sp001446935--1||s__Pseudomonas_E sp001547895--3||s__Pseudomonas_E sp001592875--1||s__Pseudomonas_E sp001642705--1||s__Pseudomonas_E sp001655595--2||s__Pseudomonas_E sp001655615--1||s__Pseudomonas_E sp001705835--2||s__Pseudomonas_E sp001945395--2||s__Pseudomonas_E sp001945445--2||s__Pseudomonas_E sp001952855--2||s__Pseudomonas_E sp001984065--3||s__Pseudomonas_E sp002000165--1||s__Pseudomonas_E sp002018875--2||s__Pseudomonas_E sp002080045--2||s__Pseudomonas_E sp002112385--2||s__Pseudomonas_E sp002112505--1||s__Pseudomonas_E sp002112885--2||s__Pseudomonas_E sp002113025--2||s__Pseudomonas_E sp002113045--2||s__Pseudomonas_E sp002113125--2||s__Pseudomonas_E sp002113165--1||s__Pseudomonas_E sp002113375--2||s__Pseudomonas_E sp002113595--2||s__Pseudomonas_E sp002163625--1||s__Pseudomonas_E sp002204795--2||s__Pseudomonas_E sp002263605--2||s__Pseudomonas_E sp002277815--1||s__Pseudomonas_E sp002286815--1||s__Pseudomonas_E sp002303925--2||s__Pseudomonas_E sp002304225--1||s__Pseudomonas_E sp002338065--3||s__Pseudomonas_E sp002356535--2||s__Pseudomonas_E sp002379585--1||s__Pseudomonas_E sp002383725--1||s__Pseudomonas_E sp002386445--1||s__Pseudomonas_E sp002419965--3||s__Pseudomonas_E sp002434265--1||s__Pseudomonas_E sp002438125--1||s__Pseudomonas_E sp002439135--3||s__Pseudomonas_E sp002699985--2||s__Pseudomonas_E sp002753995--2||s__Pseudomonas_E sp002814235--3||s__Pseudomonas_E sp002836515--2||s__Pseudomonas_E sp002840155--1||s__Pseudomonas_E sp002843585--2||s__Pseudomonas_E sp002843605--2||s__Pseudomonas_E sp002874965--2||s__Pseudomonas_E sp002878485--2||s__Pseudomonas_E sp002901475--2||s__Pseudomonas_E sp002979555--2||s__Pseudomonas_E sp002980155--2||s__Pseudomonas_E sp003013355--2||s__Pseudomonas_E sp003014915--3||s__Pseudomonas_E sp003024385--1||s__Pseudomonas_E sp003033885--2||s__Pseudomonas_E sp003050835--1||s__Pseudomonas_E sp003050925--1||s__Pseudomonas_E sp003052515--2||s__Pseudomonas_E sp003053605--1||s__Pseudomonas_E sp003053805--2||s__Pseudomonas_E sp003061005--2||s__Pseudomonas_E sp003097075--3||s__Pseudomonas_E sp003097135--4||s__Pseudomonas_E sp003097235--1||s__Pseudomonas_E sp003105155--3||s__Pseudomonas_E sp003151075--3||s__Pseudomonas_E sp003205205--1||s__Pseudomonas_E sp003208235--1||s__Pseudomonas_E sp003208475--1||s__Pseudomonas_E sp003253735--2||s__Pseudomonas_E sp003331055--1||s__Pseudomonas_E sp003428805--3||s__Pseudomonas_E sp003445295--2||s__Pseudomonas_E sp003523465--1||s__Pseudomonas_E sp003605735--2||s__Pseudomonas_E sp003851685--2||s__Pseudomonas_E sp003852235--1||s__Pseudomonas_E sp003852405--2||s__Pseudomonas_E sp003935425--1||s__Pseudomonas_E sp004011755--2||s__Pseudomonas_E sp004124275--2||s__Pseudomonas_E sp004136015--2||s__Pseudomonas_E sp004214895--1||s__Pseudomonas_E sp004310295--2||s__Pseudomonas_E sp004353925--1||s__Pseudomonas_E sp004364435--1||s__Pseudomonas_E sp004519305--1||s__Pseudomonas_E sp004519405--2||s__Pseudomonas_E sp004803755--1||s__Pseudomonas_E sp005508865--1||s__Pseudomonas_E sp005938045--2||s__Pseudomonas_E sp006227205--2||s__Pseudomonas_E sp007713465--1||s__Pseudomonas_E sp007828215--1||s__Pseudomonas_E sp008369295--2||s__Pseudomonas_E sp008369325--1||s__Pseudomonas_E sp008370045--3||s__Pseudomonas_E sp009391885--1||s__Pseudomonas_E sp009707515--1||s__Pseudomonas_E sp009761815--2||s__Pseudomonas_E sp009763245--1||s__Pseudomonas_E sp009764265--2||s__Pseudomonas_E sp009764645--2||s__Pseudomonas_E sp009799925--1||s__Pseudomonas_E sp009834515--2||s__Pseudomonas_E sp009834565--2||s__Pseudomonas_E sp009861525--4||s__Pseudomonas_E sp009866765--3||s__Pseudomonas_E sp009905435--1||s__Pseudomonas_E sp009905615--2||s__Pseudomonas_E sp009908285--3||s__Pseudomonas_E sp009932725--3||s__Pseudomonas_E sp010095445--3||s__Pseudomonas_E sp011355085--1||s__Pseudomonas_E sp011369485--2||s__Pseudomonas_E sp011752525--1||s__Pseudomonas_E sp011752565--1||s__Pseudomonas_E sp012844475--1||s__Pseudomonas_E sp012935695--2||s__Pseudomonas_E sp012935755--2||s__Pseudomonas_E sp012975065--2||s__Pseudomonas_E sp012985465--3||s__Pseudomonas_E sp012985665--2||s__Pseudomonas_E sp013179515--1||s__Pseudomonas_E sp013359595--2||s__Pseudomonas_E sp013359695--2||s__Pseudomonas_E sp013385985--2||s__Pseudomonas_E sp013386585--2||s__Pseudomonas_E sp013386825--2||s__Pseudomonas_E sp014164785--1||s__Pseudomonas_E sp014174475--1||s__Pseudomonas_E sp014268505--2||s__Pseudomonas_E sp014268655--2||s__Pseudomonas_E sp014268745--1||s__Pseudomonas_E sp014268755--2||s__Pseudomonas_E sp014268815--2||s__Pseudomonas_E sp014268825--3||s__Pseudomonas_E sp014268885--1||s__Pseudomonas_E sp014268975--2||s__Pseudomonas_E sp014269185--2||s__Pseudomonas_E sp014270125--2||s__Pseudomonas_E sp014472415--2||s__Pseudomonas_E sp014842265--4||s__Pseudomonas_E sp014851565--1||s__Pseudomonas_E sp014851685--3||s__Pseudomonas_E sp014851765--2||s__Pseudomonas_E sp014851865--1||s__Pseudomonas_E sp014851905--2||s__Pseudomonas_E sp015354575--1||s__Pseudomonas_E sp016518545--2||s__Pseudomonas_E sp016648105--2||s__Pseudomonas_E sp016650635--2||s__Pseudomonas_E sp016650695--2||s__Pseudomonas_E sp016650815--2||s__Pseudomonas_E sp016651105--2||s__Pseudomonas_E sp016651255--2||s__Pseudomonas_E sp016651305--2||s__Pseudomonas_E sp016658545--1||s__Pseudomonas_E sp016865545--2||s__Pseudomonas_E sp016901015--1||s__Pseudomonas_E sp017744435--1||s__Pseudomonas_E sp017875955--2||s__Pseudomonas_E sp017968885--1||s__Pseudomonas_E sp018325905--2||s__Pseudomonas_E sp018449655--3||s__Pseudomonas_E sp018449725--2||s__Pseudomonas_E sp018816095--1||s__Pseudomonas_E sp018826895--1||s__Pseudomonas_E sp018827205--2||s__Pseudomonas_E sp019139535--1||s__Pseudomonas_E sp019139675--1||s__Pseudomonas_E sp019139835--2||s__Pseudomonas_E sp019145475--2||s__Pseudomonas_E sp019168305--4||s__Pseudomonas_E sp019200975--2||s__Pseudomonas_E sp900005815--1||s__Pseudomonas_E sp900101695--1||s__Pseudomonas_E sp900107395--2||s__Pseudomonas_E sp900108875--2||s__Pseudomonas_E sp900109995--2||s__Pseudomonas_E sp900110765--3||s__Pseudomonas_E sp900113505--2||s__Pseudomonas_E sp900156465--2||s__Pseudomonas_E sp900187425--2||s__Pseudomonas_E sp900187445--1||s__Pseudomonas_E sp900187455--3||s__Pseudomonas_E sp900187515--2||s__Pseudomonas_E sp900187565--2||s__Pseudomonas_E sp900187605--2||s__Pseudomonas_E sp900187615--2||s__Pseudomonas_E sp900187635--2||s__Pseudomonas_E sp900187645--1||s__Pseudomonas_E sp900475325--1||s__Pseudomonas_E sp900573885--2||s__Pseudomonas_E sp900580675--2||s__Pseudomonas_E sp900580865--2||s__Pseudomonas_E sp900581005--2||s__Pseudomonas_E sp900582195--2||s__Pseudomonas_E sp900582625--2||s__Pseudomonas_E sp900583165--3||s__Pseudomonas_E sp900585815--2||s__Pseudomonas_E sp900585905--2||s__Pseudomonas_E sp900589395--2||s__Pseudomonas_E sp900590755--2||s__Pseudomonas_E sp900591205--3||s__Pseudomonas_E sp900596015--2||s__Pseudomonas_E sp900601905--1||s__Pseudomonas_E sp900602065--2||s__Pseudomonas_E sp902506495--1||s__Pseudomonas_E sp902506535--2||s__Pseudomonas_E sp903970465--3||s__Pseudomonas_E sp904067045--1||s__Pseudomonas_E straminea--2||s__Pseudomonas_E stutzeri_A--2||s__Pseudomonas_E synxantha--1||s__Pseudomonas_E synxantha_A--2||s__Pseudomonas_E syringae--2||s__Pseudomonas_E syringae_E--1||s__Pseudomonas_E syringae_F--2||s__Pseudomonas_E syringae_J--1||s__Pseudomonas_E syringae_M--2||s__Pseudomonas_E syringae_P--1||s__Pseudomonas_E syringae_Q--2||s__Pseudomonas_E taetrolens--1||s__Pseudomonas_E taiwanensis--2||s__Pseudomonas_E thivervalensis--1||s__Pseudomonas_E tolaasii--2||s__Pseudomonas_E toyotomiensis--1||s__Pseudomonas_E tremae--2||s__Pseudomonas_E triticumensis--2||s__Pseudomonas_E trivialis--2||s__Pseudomonas_E trivialis_B--3||s__Pseudomonas_E typographi--1||s__Pseudomonas_E umsongensis--3||s__Pseudomonas_E vancouverensis--2||s__Pseudomonas_E versuta--1||s__Pseudomonas_E viciae--1||s__Pseudomonas_E viridiflava--1||s__Pseudomonas_E viridiflava_B--1||s__Pseudomonas_E viridiflava_C--1||s__Pseudomonas_E vranovensis--1||s__Pseudomonas_E wadenswilerensis--1||s__Pseudomonas_E weihenstephanensis--2||s__Pseudomonas_E yamanorum--2||s__Pseudomonas_E yamanorum_A--2||s__Pseudomonas_E yamanorum_B--1||s__Pseudomonas_F alcaligenes_A--2||s__Pseudomonas_F otitidis--2||s__Pseudomonas_F resinovorans--1||s__Pseudomonas_F resinovorans_A--1||s__Pseudomonas_F resinovorans_C--1||s__Pseudomonas_F sp003234055--2||s__Pseudomonas_F sp003626975--1||s__Pseudomonas_H flexibilis--1||s__Pseudomonas_N urumqiensis--2||s__Pseudomonas_O kuykendallii--1||s__Pseudomonas_O sp002418465--1||s__Pseudomonas_P matsuisoli--2||s__Pseudomonas_Q kirkiae--1||s__Pseudomonas_Q sp013395055--1||s__Pseudomonas_R azotifigens_A--1||s__Pseudomonas_R nosocomialis--2||s__Pseudomonas_R sp900766265--2||s__Pseudospirillum japonicum--1||s__Psychromonas arctica--1||s__Psychromonas sp003318165--1||s__Reinekea blandensis--1||s__Reinekea thalattae--1||s__Rheinheimera aquimaris--1||s__Rheinheimera pacifica--1||s__Rheinheimera sp013283795--1||s__Rheinheimera sp018826295--1||s__Rheinheimera sp018831085--1||s__Saccharospirillum alexandrii--1||s__Saccharospirillum salsuginis--1||s__Seleniivibrio sp002452335--1||s__Seleniivibrio sp002452405--1||s__Seleniivibrio woodruffii--1||s__Shewanella amazonensis--1||s__Shewanella litorisediminis--1||s__Shewanella morhuae--1||s__Shewanella putrefaciens--1||s__Shewanella putrefaciens_C--1||s__Shewanella sp002838165--1||s__Shewanella vesiculosa--1||s__Silvimonas amylolytica--1||s__Silvimonas iriomotensis--1||s__Silvimonas terrae--1||s__Succinimonas sp002372325--1||s__Sulfuriflexus mobilis--1||s__Terasakiispira papahanaumokuakeensis--2||s__Thalassotalea_B piscium--1||s__Thalassotalea_B profundi--1||s__UBA2804 sp900319705--1||s__UBA2804 sp902782145--1||s__UBA2804 sp902796095--1||s__VJOY01 sp007109405--3||s__Vibrio alginolyticus--1||s__Vibrio cincinnatiensis--1||s__Vibrio diabolicus--1||s__Vibrio diazotrophicus--1||s__Vibrio fluvialis--1||s__Vibrio fujianensis--1||s__Vibrio furnissii--1||s__Vibrio galatheae--1||s__Vibrio gazogenes--1||s__Vibrio gazogenes_A--1||s__Vibrio hepatarius--2||s__Vibrio hepatarius_A--1||s__Vibrio mangrovi--1||s__Vibrio mytili--1||s__Vibrio natriegens--1||s__Vibrio navarrensis--1||s__Vibrio nereis--1||s__Vibrio nitrifigilis--1||s__Vibrio palustris--1||s__Vibrio parahaemolyticus--1||s__Vibrio plantisponsor--1||s__Vibrio rhizosphaerae--1||s__Vibrio ruber--1||s__Vibrio sp000960595--1||s__Vibrio sp001506075--1||s__Vibrio sp002563795--1||s__Vibrio sp004804295--1||s__Vibrio sp014596725--1||s__Vibrio sp903986855--1||s__Vibrio spartinae--1||s__Vibrio tritonius--1||s__Vibrio viridaestus--2||s__Vibrio ziniensis--1||s__XY-R5 sp001660395--1:heptad_counter=MCP-24H--2027||MCP-40H--27||MCP-44H--5:lbd_counter=PAS_3--32||PAS_4--4||PAS_9--15:lca_tree=c__Gammaproteobacteria:length_avg=131.3128205128205:length_max=164.0:length_min=52.0:length_std=24.798096571444212:length_sum=51212.0:mismatch_avg=4.264102564102564:mismatch_max=60.0:mismatch_min=0.0:mismatch_std=7.471246929632359:mismatch_sum=1663.0:name=N520094:qcovhsp_avg=99.03615384615384:qcovhsp_max=100.0:qcovhsp_min=95.0:qcovhsp_std=1.170569073444606:qcovhsp_sum=38624.1:qend_avg=131.4051282051282:qend_max=164.0:qend_min=52.0:qend_std=24.722105349547245:qend_sum=51248.0:qstart_avg=1.2205128205128206:qstart_max=8.0:qstart_min=1.0:qstart_std=0.7572034487620993:qstart_sum=476.0:ref_name_counter=GB_GCA_002840155.1_protein.faa_PGZH01000001.1_146@PF00015_full_PFAM.255.437--1||GB_GCA_003543135.1_protein.faa_DPJG01000001.1_137@PF00015_full_PFAM.265.438--3||GB_GCA_004010935.1_protein.faa_CP026511.1_3061@PF00015_full_PFAM.265.433--1||GB_GCA_008015325.1_protein.faa_SSFI01000056.1_23@PF00015_full_PFAM.19.182--3||GB_GCA_008501585.1_protein.faa_QQUN01000054.1_70@PF00015_full_PFAM.340.528--1||GB_GCA_018816095.1_protein.faa_JAHIWP010000087.1_18@PF00015_full_PFAM.258.432--1||GB_GCA_900596015.1_protein.faa_UVIF01000001.1_208@PF00015_full_PFAM.258.430--1||RS_GCF_000016565.1_protein.faa_NC_009439.1_2982@PF00015_full_PFAM.235.404--3||RS_GCF_000019445.1_protein.faa_NC_010501.1_2795@PF00015_full_PFAM.259.435--1||RS_GCF_000019445.1_protein.faa_NC_010501.1_3492@PF00015_full_PFAM.254.429--11||RS_GCF_000219605.1_protein.faa_NC_015740.1_2151@PF00015_full_PFAM.271.434--1||RS_GCF_000281895.1_protein.faa_NZ_CM001558.1_4598@PF00015_full_PFAM.258.434--6||RS_GCF_000319305.2_protein.faa_NZ_AMWJ02000001.1_2263@PF00015_full_PFAM.264.435--1||RS_GCF_000423545.1_protein.faa_NZ_KE384030.1_314@PF00015_full_PFAM.276.432--2||RS_GCF_000498395.2_protein.faa_NZ_CP010979.1_1354@PF00015_full_PFAM.263.435--10||RS_GCF_000512695.2_protein.faa_NZ_AZRW02000004.1_222@PF00015_full_PFAM.256.434--1||RS_GCF_000730625.1_protein.faa_NZ_BBIT01000026.1_5@PF00015_full_PFAM.259.434--1||RS_GCF_000731675.1_protein.faa_NZ_JMIT01000001.1_1074@PF00015_full_PFAM.262.435--1||RS_GCF_000802155.2_protein.faa_NZ_JQGJ02000033.1_8@PF00015_full_PFAM.258.434--3||RS_GCF_000802965.1_protein.faa_NZ_JSAK01000018.1_270@PF00015_full_PFAM.265.435--1||RS_GCF_000817895.1_protein.faa_NZ_JTGG01000003.1_170@PF00015_full_PFAM.262.435--1||RS_GCF_001042905.1_protein.faa_NZ_JYLB01000014.1_14@PF00015_full_PFAM.258.434--1||RS_GCF_001186335.1_protein.faa_NZ_CP011507.1_2236@PF00015_full_PFAM.260.434--2||RS_GCF_001186335.1_protein.faa_NZ_CP011507.1_4125@PF00015_full_PFAM.270.436--2||RS_GCF_001400735.1_protein.faa_NZ_LJPW01000181.1_22@PF00015_full_PFAM.260.433--1||RS_GCF_001439785.1_protein.faa_NZ_JYLI01000015.1_71@PF00015_full_PFAM.267.436--1||RS_GCF_001567565.1_protein.faa_NZ_LSSW01000013.1_214@PF00015_full_PFAM.258.434--1||RS_GCF_001592875.1_protein.faa_NZ_LSOF01000019.1_102@PF00015_full_PFAM.257.434--18||RS_GCF_001650425.1_protein.faa_NZ_LWCR01000044.1_2@PF00015_full_PFAM.266.433--2||RS_GCF_002236105.1_protein.faa_NZ_NIWU01000010.1_94@PF00015_full_PFAM.254.434--1||RS_GCF_002287825.1_protein.faa_NZ_NRST01000001.1_3694@PF00015_full_PFAM.259.434--1||RS_GCF_002356095.1_protein.faa_NZ_AP015029.1_2533@PF00015_full_PFAM.260.434--1||RS_GCF_002836515.1_protein.faa_NZ_PJBC01000003.1_108@PF00015_full_PFAM.262.435--7||RS_GCF_002843585.1_protein.faa_NZ_CP025262.1_2017@PF00015_full_PFAM.260.435--15||RS_GCF_003033885.1_protein.faa_NZ_CP024081.1_3825@PF00015_full_PFAM.258.440--12||RS_GCF_003033885.1_protein.faa_NZ_CP024081.1_4462@PF00015_full_PFAM.258.434--22||RS_GCF_003061005.1_protein.faa_NZ_QAIK01000179.1_17@PF00015_full_PFAM.275.431--8||RS_GCF_003131185.1_protein.faa_NZ_QFFU01000013.1_15@PF00015_full_PFAM.285.458--2||RS_GCF_003131185.1_protein.faa_NZ_QFFU01000026.1_66@PF00015_full_PFAM.259.433--2||RS_GCF_003205495.1_protein.faa_NZ_QJRX01000011.1_28@PF00015_full_PFAM.258.434--1||RS_GCF_003228315.1_protein.faa_NZ_CP029693.1_2959@PF00015_full_PFAM.259.434--1||RS_GCF_003344625.1_protein.faa_NZ_QPKJ02000001.1_791@PF00015_full_PFAM.492.677--1||RS_GCF_003344625.1_protein.faa_NZ_QPKJ02000001.1_862@PF00015_full_PFAM.361.564--2||RS_GCF_003352185.1_protein.faa_NZ_CP029608.1_4287@PF00015_full_PFAM.261.435--2||RS_GCF_003671955.1_protein.faa_NZ_CP022561.1_2455@PF00015_full_PFAM.264.435--42||RS_GCF_003732705.1_protein.faa_NZ_MOBR01000016.1_17@PF00015_full_PFAM.259.434--1||RS_GCF_004363885.1_protein.faa_NZ_SNZQ01000004.1_101@PF00015_full_PFAM.265.435--1||RS_GCF_004521985.1_protein.faa_NZ_SBHZ01000011.1_131@PF00015_full_PFAM.257.434--5||RS_GCF_004786035.1_protein.faa_NZ_CP035088.1_4833@PF00015_full_PFAM.256.434--1||RS_GCF_004801935.1_protein.faa_NZ_SSBS01000003.1_437@PF00015_full_PFAM.260.435--4||RS_GCF_005508865.1_protein.faa_NZ_SCOM01000007.1_29@PF00015_full_PFAM.259.434--5||RS_GCF_007858275.1_protein.faa_NZ_VFEV01000014.1_103@PF00015_full_PFAM.268.436--1||RS_GCF_008801605.1_protein.faa_NZ_VZPJ01000003.1_462@PF00015_full_PFAM.258.434--7||RS_GCF_009601685.2_protein.faa_NZ_CP045701.2_4733@PF00015_full_PFAM.257.434--4||RS_GCF_009932335.1_protein.faa_NZ_BLJF01000001.1_2112@PF00015_full_PFAM.262.435--1||RS_GCF_009932725.1_protein.faa_NZ_BLJU01000005.1_398@PF00015_full_PFAM.261.434--1||RS_GCF_010448615.1_protein.faa_NZ_CP048408.1_4966@PF00015_full_PFAM.259.434--1||RS_GCF_013179735.1_protein.faa_NZ_JABMEG010000001.1_1689@PF00015_full_PFAM.509.690--2||RS_GCF_014202995.1_protein.faa_NZ_JACHIA010000022.1_45@PF00015_full_PFAM.461.676--1||RS_GCF_014235765.1_protein.faa_NZ_JACMYH010000001.1_1122@PF00015_full_PFAM.258.430--1||RS_GCF_014235765.1_protein.faa_NZ_JACMYH010000005.1_144@PF00015_full_PFAM.259.435--2||RS_GCF_014236655.1_protein.faa_NZ_JACMYG010000025.1_78@PF00015_full_PFAM.260.435--1||RS_GCF_014236655.1_protein.faa_NZ_JACMYG010000027.1_66@PF00015_full_PFAM.272.450--2||RS_GCF_014268745.2_protein.faa_NZ_JABWRB020000002.1_263@PF00015_full_PFAM.256.434--20||RS_GCF_014490745.1_protein.faa_NZ_LZEU01000001.1_631@PF00015_full_PFAM.253.434--2||RS_GCF_014522265.1_protein.faa_NZ_CP017024.1_219@PF00015_full_PFAM.260.433--1||RS_GCF_015712065.1_protein.faa_NZ_JACFYZ010000011.1_79@PF00015_full_PFAM.248.434--2||RS_GCF_016865545.1_protein.faa_NZ_JADBHH010000024.1_70@PF00015_full_PFAM.259.435--3||RS_GCF_017875955.1_protein.faa_NZ_JAGINK010000001.1_3318@PF00015_full_PFAM.167.346--13||RS_GCF_018138145.1_protein.faa_NZ_CP073104.1_4613@PF00015_full_PFAM.259.434--6||RS_GCF_018449725.1_protein.faa_NZ_JAAVVC010000020.1_86@PF00015_full_PFAM.262.435--4||RS_GCF_019090095.1_protein.faa_NZ_JAGQFP010000001.1_511@PF00015_full_PFAM.273.434--2||RS_GCF_019212185.1_protein.faa_NZ_CP078138.1_4508@PF00015_full_PFAM.265.436--1||RS_GCF_019212185.1_protein.faa_NZ_CP078138.1_4928@PF00015_full_PFAM.261.433--5||RS_GCF_900099645.1_protein.faa_NZ_FMTL01000001.1_1458@PF00015_full_PFAM.263.439--2||RS_GCF_900101755.1_protein.faa_NZ_FNAE01000009.1_7@PF00015_full_PFAM.257.434--1||RS_GCF_900105475.1_protein.faa_NZ_LT629777.1_4922@PF00015_full_PFAM.239.322--1||RS_GCF_900105485.1_protein.faa_NZ_LT629778.1_3574@PF00015_full_PFAM.264.435--9||RS_GCF_900105485.1_protein.faa_NZ_LT629778.1_3983@PF00015_full_PFAM.259.434--1||RS_GCF_900105555.1_protein.faa_NZ_FNTZ01000001.1_1380@PF00015_full_PFAM.259.430--1||RS_GCF_900105805.1_protein.faa_NZ_LT629788.1_3436@PF00015_full_PFAM.259.434--2||RS_GCF_900106015.1_protein.faa_NZ_LT629797.1_1084@PF00015_full_PFAM.264.429--5||RS_GCF_900110655.1_protein.faa_NZ_FOEQ01000009.1_183@PF00015_full_PFAM.263.435--2||RS_GCF_900113505.1_protein.faa_NZ_FOPO01000014.1_64@PF00015_full_PFAM.262.440--8||RS_GCF_900187445.1_protein.faa_NZ_FYEB01000001.1_14@PF00015_full_PFAM.255.434--3||RS_GCF_900277125.1_protein.faa_NZ_OPYN01000057.1_3@PF00015_full_PFAM.278.434--1||RS_GCF_900277125.1_protein.faa_NZ_OPYN01000123.1_94@PF00015_full_PFAM.262.435--21||RS_GCF_900581005.1_protein.faa_NZ_UTCP01000465.1_465@PF00015_full_PFAM.257.440--2||RS_GCF_900589395.1_protein.faa_NZ_UUIS01000058.1_13@PF00015_full_PFAM.267.433--3||RS_GCF_900636545.1_protein.faa_NZ_LR134290.1_3209@PF00015_full_PFAM.256.434--1||RS_GCF_900636825.1_protein.faa_NZ_LR134318.1_4409@PF00015_full_PFAM.261.434--21||RS_GCF_902506495.1_protein.faa_NZ_LR733264.1_633@PF00015_full_PFAM.243.434--2||RS_GCF_904063055.1_protein.faa_NZ_CAJFCN010000021.1_59@PF00015_full_PFAM.259.434--2:scovhsp_avg=75.38641025641026:scovhsp_max=100.0:scovhsp_min=50.0:scovhsp_std=13.951555733648403:scovhsp_sum=29400.7:send_avg=160.83333333333334:send_max=203.0:send_min=83.0:send_std=22.649683011717332:send_sum=62725.0:sstart_avg=30.612820512820512:sstart_max=90.0:sstart_min=1.0:sstart_std=20.073549587766845:sstart_sum=11939.0],(4d272d8f-002d-4e72-b47f-91f918a7907f_6@MCPsignal.189.245:0.0883485[&&NHX:Sample=rhiztom3:Type=capture:capture_class=c__Gammaproteobacteria:capture_domain=d__Bacteria:capture_family=f__Gallaecimonadaceae:capture_genus=g__Gallaecimonas:capture_order=o__Enterobacterales:capture_phylum=p__Proteobacteria:capture_species=s__Gallaecimonas mangrovi:heptad=MCP-24H],c6ae1e36-7c16-4f2d-9564-6ec59767c017_6@MCPsignal.167.205:5e-09[&&NHX:Sample=rhiztom1:Type=capture:capture_class=c__Desulfovibrionia:capture_domain=d__Bacteria:capture_family=f__Desulfovibrionaceae:capture_genus=g__Solidesulfovibrio:capture_order=o__Desulfovibrionales:capture_phylum=p__Desulfobacterota_I:capture_species=s__Solidesulfovibrio magneticus_A:heptad=MCP-24H])0.907:0.174481[&&NHX:Sample_counter=rhiztom1--1||rhiztom3--1:Type_counter=capture--2:capture_class_counter=c__Desulfovibrionia--1||c__Gammaproteobacteria--1:capture_domain_counter=d__Bacteria--2:capture_family_counter=f__Desulfovibrionaceae--1||f__Gallaecimonadaceae--1:capture_genus_counter=g__Gallaecimonas--1||g__Solidesulfovibrio--1:capture_order_counter=o__Desulfovibrionales--1||o__Enterobacterales--1:capture_phylum_counter=p__Desulfobacterota_I--1||p__Proteobacteria--1:capture_species_counter=s__Gallaecimonas mangrovi--1||s__Solidesulfovibrio magneticus_A--1:gtdb_class_counter=:gtdb_domain_counter=:gtdb_family_counter=:gtdb_genus_counter=:gtdb_order_counter=:gtdb_phylum_counter=:gtdb_species_counter=:heptad_counter=MCP-24H--2:lbd_counter=:name=N520097:ref_name_counter=])0:1.8e-08[&&NHX:Sample_counter=rhizpot1--126||rhizpot2--25||rhizpot3--64||rhiztom1--139||rhiztom2--59||rhiztom3--186:Type_counter=GTDB--1462||capture--599:besthit_avg=96.55615384615385:besthit_max=100.0:besthit_min=49.2:besthit_std=6.030232366395425:besthit_sum=37656.9:bitscore_avg=225.17769230769233:bitscore_max=290.0:bitscore_min=82.4:bitscore_std=46.572365558723945:bitscore_sum=87819.3:capture_class_counter=c__Acidobacteriae--4||c__Actinomycetia--5||c__Alphaproteobacteria--18||c__Clostridia--10||c__Cyanobacteriia--2||c__Desulfotomaculia--2||c__Desulfovibrionia--9||c__Desulfuromonadia--2||c__Gammaproteobacteria--530||c__Halobacteria--4||c__Holophagae--3||c__Limnocylindria--1||c__Magnetococcia--1||c__Nitrospiria--3||c__OLB16--1||c__Polyangia--1||c__Spirochaetia--1||c__UBA1135--1||c__Vampirovibrionia--1:capture_domain_counter=d__Archaea--4||d__Bacteria--595:capture_family_counter=f__Acetobacteraceae--1||f__Aeromonadaceae--22||f__Anaerotignaceae--1||f__Aquisalimonadaceae--1||f__Azospirillaceae--1||f__Beijerinckiaceae--1||f__Bryobacteraceae--1||f__Burkholderiaceae--6||f__CSP1-4--1||f__Caulobacteraceae--6||f__Chitinimonadaceae--1||f__Chromobacteriaceae--5||f__Clostridiaceae--2||f__Desulfallaceae--1||f__Desulfovibrionaceae--9||f__Enterobacteriaceae--2||f__Gallaecimonadaceae--1||f__Gallionellaceae--2||f__Geodermatophilaceae--2||f__Halomonadaceae--2||f__Holophagaceae--3||f__JACQBZ01--1||f__JAEUJZ01--1||f__Lachnospiraceae--2||f__Magnetaquicoccaceae--1||f__Methylococcaceae--1||f__Micromonosporaceae--3||f__Natrialbaceae--4||f__Obscuribacteraceae--1||f__Oscillospiraceae--5||f__Pelotomaculaceae--1||f__Pseudomonadaceae--459||f__Pseudopelobacteraceae--2||f__Rhizobiaceae--3||f__Rhodobacteraceae--3||f__Rhodocyclaceae--9||f__S144-34--1||f__SCUR01--2||f__SURF-12--1||f__Shewanellaceae--2||f__Sphingomonadaceae--1||f__Spirochaetaceae_B--1||f__Spirulinaceae--2||f__Thiobacillaceae--13||f__UBA2386--1||f__UBA2964--1||f__UBA7541--3||f__Xanthobacteraceae--1||f__Xanthomonadaceae--3:capture_genus_counter=g__Achromobacter--1||g__Acidoferrum--3||g__Actinoplanes--3||g__Aeromonas--21||g__Anaerotignum--1||g__Aquamicrobium_A--1||g__Aquisalimonas--1||g__Aquitalea--3||g__Asticcacaulis--1||g__Azoarcus--1||g__Azonexus--1||g__Azospirillum--1||g__Blastococcus--1||g__Bradyrhizobium--1||g__CAHJWH01--5||g__CAIQQQ01--1||g__CAIVVT01--1||g__Chitinimonas--1||g__Chromobacterium--1||g__Clostridium_AR--2||g__Desulfohalovibrio--1||g__Desulfoscipio--1||g__Dysosmobacter--1||g__ETT8--2||g__Enterenecus--1||g__Fen-1039--1||g__Fen-999--1||g__GCA-2684655--1||g__Gallaecimonas--1||g__Gallionella--2||g__Geodermatophilus--1||g__Geothrix--3||g__Halodesulfovibrio--4||g__Halomonas--2||g__JAAUTY01--2||g__JABJKO01--1||g__JACPFJ01--1||g__JACQFA01--1||g__JACRCG01--1||g__JAGNNG01--1||g__Lacrimispora--1||g__Lawsonibacter--3||g__Lysobacter--1||g__MVQK01--1||g__Manganitrophus--2||g__Maridesulfovibrio--1||g__Megalodesulfovibrio--1||g__Mesorhizobium_E--1||g__Methylobacterium--1||g__Methylomagnum--1||g__Methyloversatilis--5||g__Natrarchaeobius--4||g__Neorhizobium--1||g__Oceanimonas--1||g__Pantoea--2||g__Parasulfuritortus--1||g__Pigmentiphaga--1||g__Pseudomonas--3||g__Pseudomonas_A--14||g__Pseudomonas_B--6||g__Pseudomonas_E--434||g__Pseudomonas_F--2||g__REEB67--1||g__Rhodobacter_F--1||g__Rhodoferax--4||g__S144-34--1||g__STGJ01--1||g__Shewanella--2||g__Solidesulfovibrio--2||g__Sphingomonas--1||g__Spirochaeta_F--1||g__Sporofaciens--1||g__Stenotrophomonas--2||g__Sulfuritortus--12||g__WGLV01--1||g__WMHbin3--1||g__Zoogloea--1:capture_order_counter=o__Acetobacterales--1||o__Acidoferrales--3||o__Azospirillales--1||o__Bryobacterales--1||o__Burkholderiales--36||o__Caulobacterales--6||o__Clostridiales--2||o__Cyanobacteriales--2||o__Desulfotomaculales--2||o__Desulfovibrionales--9||o__Enterobacterales--27||o__Geobacterales--2||o__Halobacteriales--4||o__Holophagales--3||o__JACQBZ01--1||o__Lachnospirales--3||o__Limnocylindrales--1||o__MPNO01--1||o__Magnetococcales--1||o__Methylococcales--1||o__Mycobacteriales--5||o__Nitrococcales--1||o__Obscuribacterales--1||o__Oscillospirales--5||o__Palsa-1104--1||o__Pseudomonadales--461||o__Rhizobiales--5||o__Rhodobacterales--3||o__S144-34--1||o__SBBL01--2||o__SURF-12--1||o__Sphingomonadales--1||o__Spirochaetales_E--1||o__UBA2386--1||o__Xanthomonadales--3:capture_phylum_counter=p__Acidobacteriota--7||p__Actinobacteriota--5||p__Chloroflexota--1||p__Cyanobacteria--3||p__Desulfobacterota--2||p__Desulfobacterota_I--9||p__Firmicutes_A--10||p__Firmicutes_B--2||p__Halobacteriota--4||p__Myxococcota--1||p__Nitrospirota--3||p__OLB16--1||p__Planctomycetota--1||p__Proteobacteria--549||p__Spirochaetota--1:capture_species_counter=s__Achromobacter pulmonis_A--1||s__Acidoferrum sp003223255--3||s__Actinoplanes auranticolor--1||s__Actinoplanes cyaneus--2||s__Aeromonas aquatica--1||s__Aeromonas fluvialis--17||s__Aeromonas rivuli--1||s__Aeromonas sanarellii--2||s__Anaerotignum sp910578425--1||s__Aquamicrobium_A microcysteis--1||s__Aquisalimonas sp007133445--1||s__Aquitalea pelogenes--1||s__Aquitalea sp003693445--2||s__Asticcacaulis excentricus_A--1||s__Azoarcus indigens--1||s__Azonexus sp002470165--1||s__Azospirillum agricola--1||s__Blastococcus xanthinilyticus--1||s__Bradyrhizobium sp000239795--1||s__CAHJWH01 sp009765965--5||s__CAIQQQ01 sp903932545--1||s__CAIVVT01 sp903909435--1||s__Chitinimonas koreensis--1||s__Chromobacterium vaccinii_A--1||s__Clostridium_AR fungisolvens--1||s__Clostridium_AR sp004015185--1||s__Desulfohalovibrio alkalitolerans--1||s__Desulfoscipio geothermicus--1||s__Dysosmobacter sp910575505--1||s__ETT8 sp002900965--2||s__Enterenecus sp910588625--1||s__Fen-1039 sp003158875--1||s__Fen-999 sp016704145--1||s__GCA-2684655 sp011051855--1||s__Gallaecimonas mangrovi--1||s__Gallionella sp903861075--2||s__Geodermatophilus siccatus--1||s__Geothrix sp016195985--2||s__Geothrix sp017859995--1||s__Halodesulfovibrio sp003252375--4||s__Halomonas salicampi--1||s__Halomonas sp014931605--1||s__JAAUTY01 sp012031265--2||s__JABJKO01 sp018660305--1||s__JACPFJ01 sp003574895--1||s__JACQFA01 sp016198945--1||s__JACRCG01 sp014380135--1||s__JAGNNG01 sp016794465--1||s__Lacrimispora xylanolytica_A--1||s__Lawsonibacter sp910578735--3||s__Lysobacter segetis--1||s__MVQK01 sp002067395--1||s__Manganitrophus sp016200325--2||s__Maridesulfovibrio frigidus--1||s__Megalodesulfovibrio gigas--1||s__Mesorhizobium_E oceanicum--1||s__Methylobacterium frigidaeris--1||s__Methylomagnum ishizawai--1||s__Methyloversatilis sp001713355--5||s__Natrarchaeobius halalkaliphilus--4||s__Neorhizobium sp900472395--1||s__Oceanimonas sp000243075--1||s__Pantoea ananatis--1||s__Pantoea cypripedii--1||s__Parasulfuritortus sp013335435--1||s__Pigmentiphaga aceris--1||s__Pseudomonas knackmussii--2||s__Pseudomonas nitroreducens_A--1||s__Pseudomonas_A stutzeri_AI--12||s__Pseudomonas_A stutzeri_AN--2||s__Pseudomonas_B luteola--1||s__Pseudomonas_B oryzihabitans_B--2||s__Pseudomonas_B oryzihabitans_E--3||s__Pseudomonas_E amygdali--1||s__Pseudomonas_E asiatica--19||s__Pseudomonas_E atacamensis--16||s__Pseudomonas_E baetica--1||s__Pseudomonas_E baltica--1||s__Pseudomonas_E brassicae--5||s__Pseudomonas_E chengduensis_A--1||s__Pseudomonas_E chlororaphis_E--1||s__Pseudomonas_E chlororaphis_G--1||s__Pseudomonas_E costantinii--1||s__Pseudomonas_E fluorescens_AO--1||s__Pseudomonas_E fluorescens_BT--1||s__Pseudomonas_E fluorescens_BU--2||s__Pseudomonas_E fluorescens_C--1||s__Pseudomonas_E fluorescens_G--1||s__Pseudomonas_E fluorescens_M--3||s__Pseudomonas_E frederiksbergensis_A--16||s__Pseudomonas_E fulgida--5||s__Pseudomonas_E fulva_A--1||s__Pseudomonas_E granadensis--1||s__Pseudomonas_E helmanticensis--3||s__Pseudomonas_E hunanensis--44||s__Pseudomonas_E iridis--3||s__Pseudomonas_E khazarica--10||s__Pseudomonas_E kielensis--3||s__Pseudomonas_E koreensis_B--1||s__Pseudomonas_E koreensis_C--21||s__Pseudomonas_E lactis--1||s__Pseudomonas_E migulae--1||s__Pseudomonas_E moorei--4||s__Pseudomonas_E moraviensis_A--4||s__Pseudomonas_E nabeulensis--1||s__Pseudomonas_E neoaurantiaca--1||s__Pseudomonas_E ovata--10||s__Pseudomonas_E paracarnis--3||s__Pseudomonas_E peli--1||s__Pseudomonas_E pisciculturae--1||s__Pseudomonas_E poae--2||s__Pseudomonas_E proteolytica--1||s__Pseudomonas_E putida--11||s__Pseudomonas_E putida_C--3||s__Pseudomonas_E putida_E--14||s__Pseudomonas_E putida_H--1||s__Pseudomonas_E putida_K--1||s__Pseudomonas_E seleniipraecipitans--1||s__Pseudomonas_E sihuiensis--4||s__Pseudomonas_E soli--3||s__Pseudomonas_E sp000416235--1||s__Pseudomonas_E sp000761545--1||s__Pseudomonas_E sp001259595--2||s__Pseudomonas_E sp001297015--20||s__Pseudomonas_E sp001592875--10||s__Pseudomonas_E sp001642705--8||s__Pseudomonas_E sp001705835--1||s__Pseudomonas_E sp002018875--1||s__Pseudomonas_E sp002113125--2||s__Pseudomonas_E sp002113375--1||s__Pseudomonas_E sp002483005--1||s__Pseudomonas_E sp002843585--18||s__Pseudomonas_E sp002979555--1||s__Pseudomonas_E sp003033885--61||s__Pseudomonas_E sp003053805--9||s__Pseudomonas_E sp003523465--3||s__Pseudomonas_E sp004011755--2||s__Pseudomonas_E sp014268745--32||s__Pseudomonas_E sp016650815--1||s__Pseudomonas_E sp016865545--4||s__Pseudomonas_E sp900187445--2||s__Pseudomonas_E sp900581005--11||s__Pseudomonas_E sp900591205--1||s__Pseudomonas_E sp902506495--3||s__Pseudomonas_E triticumensis--1||s__Pseudomonas_E trivialis_B--3||s__Pseudomonas_E umsongensis--1||s__Pseudomonas_E yamanorum_B--1||s__Pseudomonas_F resinovorans--2||s__REEB67 sp018971775--1||s__Rhodobacter_F sphaeroides_A--1||s__Rhodoferax sp008080595--3||s__Rhodoferax sp903859265--1||s__S144-34 sp015494165--1||s__STGJ01 sp010435965--1||s__Shewanella mangrovi--2||s__Solidesulfovibrio magneticus_A--2||s__Sphingomonas sp002002925--1||s__Spirochaeta_F sp016744925--1||s__Sporofaciens sp910579015--1||s__Stenotrophomonas pavanii--1||s__Stenotrophomonas sp002329155--1||s__Sulfuritortus calidifontis--12||s__WGLV01 sp016125385--1||s__WMHbin3 sp015231915--1||s__Zoogloea sp015657735--1:evalue_avg=8.82053659031282e-23:evalue_max=3.44e-20:evalue_min=1.91e-101:evalue_std=1.741911699322984e-21:evalue_sum=3.440009270222e-20:gapopen_avg=0.13846153846153847:gapopen_max=3.0:gapopen_min=0.0:gapopen_std=0.4135341346516012:gapopen_sum=54.0:gtdb_class_counter=c__Anaerolineae--1||c__Deferribacteres--9||c__Gammaproteobacteria--1452:gtdb_domain_counter=d__Bacteria--1462:gtdb_family_counter=f__AKS1--1||f__Aeromonadaceae--9||f__Alteromonadaceae--104||f__Burkholderiaceae--3||f__Celerinatantimonadaceae--1||f__Cellvibrionaceae--8||f__Chitinibacteraceae--3||f__Chromobacteriaceae--2||f__DRMV01--1||f__DSM-6294--1||f__Denitrovibrionaceae--9||f__Gallaecimonadaceae--2||f__Halomonadaceae--6||f__Marinomonadaceae--40||f__Methylophagaceae--1||f__Natronospirillaceae--4||f__Nitrincolaceae--4||f__Oleiphilaceae--14||f__Pseudohongiellaceae--3||f__Pseudomonadaceae--1193||f__Psychromonadaceae--2||f__Rhodocyclaceae--2||f__Shewanellaceae--7||f__Succinivibrionaceae--4||f__Vibrionaceae--38:gtdb_genus_counter=g__ATWF01--1||g__Agarivorans--1||g__Alteromonas--48||g__Alteromonas_F--1||g__Azoarcus--2||g__Azomonas--1||g__CGMCC-1-18722--1||g__Catenovulum--1||g__Cellvibrio--3||g__Colwellia--5||g__Crenobacter--1||g__DRMV01--1||g__Denitrovibrio--3||g__GCA-002733105--1||g__Gallaecimonas--2||g__Geovibrio--2||g__Gilvimarinus--2||g__Gulbenkiania--1||g__Halomonas--1||g__Idiomarina--5||g__JADJWY01--1||g__Marinimicrobium--2||g__Marinobacter--11||g__Marinobacter_A--2||g__Marinobacterium--3||g__Marinomonas--40||g__Oceanimonas--4||g__Oceanisphaera--4||g__Oceanospirillum--2||g__Oleibacter--1||g__Paraglaciecola--1||g__Pararheinheimera--3||g__Photobacterium--3||g__Pigmentiphaga--3||g__Pokkaliibacter--1||g__Pseudoalteromonas--32||g__Pseudohongiella--3||g__Pseudomaricurvus--1||g__Pseudomonas--13||g__Pseudomonas_A--63||g__Pseudomonas_B--32||g__Pseudomonas_C--4||g__Pseudomonas_D--12||g__Pseudomonas_E--1041||g__Pseudomonas_F--10||g__Pseudomonas_H--1||g__Pseudomonas_N--2||g__Pseudomonas_O--2||g__Pseudomonas_P--2||g__Pseudomonas_Q--2||g__Pseudomonas_R--5||g__Pseudospirillum--1||g__Psychromonas--2||g__Reinekea--2||g__Rheinheimera--5||g__Saccharospirillum--2||g__Seleniivibrio--3||g__Shewanella--7||g__Silvimonas--3||g__Succinimonas--1||g__Sulfuriflexus--1||g__Terasakiispira--2||g__Thalassotalea_B--2||g__UBA2804--3||g__VJOY01--3||g__Vibrio--35||g__XY-R5--1:gtdb_order_counter=o__AKS1--1||o__Anaerolineales--1||o__Burkholderiales--10||o__Deferribacterales--9||o__Enterobacterales--167||o__Nitrosococcales--1||o__Pseudomonadales--1273:gtdb_phylum_counter=p__Chloroflexota--1||p__Deferribacterota--9||p__Proteobacteria--1452:gtdb_species_counter=s__ATWF01 sp000421105--1||s__Agarivorans gilvus--1||s__Alteromonas abrolhosensis--2||s__Alteromonas aggregata--1||s__Alteromonas alba--1||s__Alteromonas australica--2||s__Alteromonas chungwhensis--1||s__Alteromonas confluentis--1||s__Alteromonas gracilis--1||s__Alteromonas halophila--1||s__Alteromonas iocasae--1||s__Alteromonas lipolytica--1||s__Alteromonas lipotrueae--1||s__Alteromonas lipotrueiana--1||s__Alteromonas lutimaris--1||s__Alteromonas macleodii--2||s__Alteromonas macleodii_A--2||s__Alteromonas marina--2||s__Alteromonas mediterranea--1||s__Alteromonas naphthalenivorans--1||s__Alteromonas oceani--1||s__Alteromonas pelagimontana--2||s__Alteromonas ponticola--1||s__Alteromonas portus--2||s__Alteromonas profundi_A--1||s__Alteromonas sediminis--1||s__Alteromonas sp000597705--2||s__Alteromonas sp001885075--1||s__Alteromonas sp002691625--1||s__Alteromonas sp002729795--1||s__Alteromonas sp003443615--2||s__Alteromonas sp006538325--1||s__Alteromonas sp009811415--2||s__Alteromonas sp009811495--1||s__Alteromonas sp013373625--1||s__Alteromonas sp016405965--1||s__Alteromonas sp017794925--1||s__Alteromonas sp018100795--1||s__Alteromonas sp018860965--1||s__Alteromonas stellipolaris--1||s__Alteromonas_F sp017368475--1||s__Azoarcus indigens--1||s__Azoarcus sp012911025--1||s__Azomonas agilis--1||s__CGMCC-1-18722 sp016746085--1||s__Catenovulum joobiniege--1||s__Cellvibrio mixtus_A--1||s__Cellvibrio sp003056245--1||s__Cellvibrio sp004363885--1||s__Colwellia echini--1||s__Colwellia ponticola--1||s__Colwellia sp009832865--1||s__Colwellia sp018860585--1||s__Colwellia sp018860915--1||s__Crenobacter luteus--1||s__DRMV01 sp013154225--1||s__Denitrovibrio acetiphilus--1||s__Denitrovibrio sp002869145--1||s__Denitrovibrio sp002869185--1||s__GCA-002733105 sp011053005--1||s__Gallaecimonas mangrovi--1||s__Gallaecimonas pentaromativorans--1||s__Geovibrio sp001603805--1||s__Geovibrio thiophilus--1||s__Gilvimarinus agarilyticus--1||s__Gilvimarinus chinensis--1||s__Gulbenkiania mobilis--1||s__Halomonas sp014897985--1||s__Idiomarina baltica--1||s__Idiomarina fontislapidosi--1||s__Idiomarina loihiensis--1||s__Idiomarina sp002685255--1||s__Idiomarina xiamenensis--1||s__JADJWY01 sp016716085--1||s__Marinimicrobium agarilyticum--1||s__Marinimicrobium koreense--1||s__Marinobacter daepoensis--1||s__Marinobacter excellens--1||s__Marinobacter fuscus--1||s__Marinobacter hydrocarbonoclasticus--1||s__Marinobacter nitratireducens--1||s__Marinobacter oulmenensis--1||s__Marinobacter salexigens_A--1||s__Marinobacter shengliensis--1||s__Marinobacter sp008370345--1||s__Marinobacter sp016597725--1||s__Marinobacter sp018402255--1||s__Marinobacter_A bohaiensis--1||s__Marinobacter_A nanhaiticus--1||s__Marinobacterium lutimaris--1||s__Marinobacterium mangrovicola--1||s__Marinobacterium stanieri--1||s__Marinomonas alcarazii--2||s__Marinomonas algicola--1||s__Marinomonas aquimarina--1||s__Marinomonas aquiplantarum--1||s__Marinomonas arctica--2||s__Marinomonas balearica--1||s__Marinomonas colpomeniae--1||s__Marinomonas communis--1||s__Marinomonas foliarum--2||s__Marinomonas gallaica--1||s__Marinomonas hwangdonensis--1||s__Marinomonas mediterranea--1||s__Marinomonas ostreistagni--1||s__Marinomonas ostreistagni_A--1||s__Marinomonas polaris--1||s__Marinomonas pollencensis--2||s__Marinomonas posidonica--1||s__Marinomonas primoryensis--1||s__Marinomonas profundimaris--2||s__Marinomonas rhizomae--2||s__Marinomonas shanghaiensis--2||s__Marinomonas sp000017285--1||s__Marinomonas sp001625355--1||s__Marinomonas sp004352835--1||s__Marinomonas sp004352855--2||s__Marinomonas sp012584435--1||s__Marinomonas sp013373235--1||s__Marinomonas sp018145875--1||s__Marinomonas sp018336955--1||s__Marinomonas spartinae--1||s__Marinomonas spartinae_A--1||s__Marinomonas ushuaiensis--1||s__Oceanimonas baumannii--1||s__Oceanimonas doudoroffii--1||s__Oceanimonas smirnovii--1||s__Oceanimonas sp000243075--1||s__Oceanisphaera avium--1||s__Oceanisphaera merdipullorum--1||s__Oceanisphaera sp012518835--1||s__Oceanisphaera sp017498065--1||s__Oceanospirillum linum--1||s__Oceanospirillum sp014164585--1||s__Oleibacter sp002298335--1||s__Paraglaciecola sp004360155--1||s__Pararheinheimera sp003543135--1||s__Pararheinheimera sp008015325--1||s__Pararheinheimera sp018825965--1||s__Photobacterium halotolerans--1||s__Photobacterium sp003614885--1||s__Photobacterium sp014841115--1||s__Pigmentiphaga aceris--3||s__Pokkaliibacter plantistimulans--1||s__Pseudoalteromonas arabiensis--1||s__Pseudoalteromonas arctica_A--1||s__Pseudoalteromonas atlantica--1||s__Pseudoalteromonas espejiana--1||s__Pseudoalteromonas gelatinilytica--3||s__Pseudoalteromonas haloplanktis--1||s__Pseudoalteromonas lipolytica--1||s__Pseudoalteromonas lipolytica_A--2||s__Pseudoalteromonas lipolytica_C--2||s__Pseudoalteromonas prydzensis--1||s__Pseudoalteromonas prydzensis_A--1||s__Pseudoalteromonas rhizosphaerae--1||s__Pseudoalteromonas shioyasakiensis--1||s__Pseudoalteromonas shioyasakiensis_A--1||s__Pseudoalteromonas sp000498095--1||s__Pseudoalteromonas sp001401805--1||s__Pseudoalteromonas sp001469895--2||s__Pseudoalteromonas sp001974855--1||s__Pseudoalteromonas sp002165575--1||s__Pseudoalteromonas sp002591815--1||s__Pseudoalteromonas sp008370255--1||s__Pseudoalteromonas sp013349995--1||s__Pseudoalteromonas sp018069805--1||s__Pseudoalteromonas sp018100905--2||s__Pseudoalteromonas tetraodonis--1||s__Pseudoalteromonas undina--1||s__Pseudohongiella sp002422225--1||s__Pseudohongiella sp004535785--1||s__Pseudohongiella sp011050365--1||s__Pseudomaricurvus sp018863235--1||s__Pseudomonas knackmussii--1||s__Pseudomonas nicosulfuronedens--1||s__Pseudomonas nitritireducens_A--1||s__Pseudomonas nitroreducens--1||s__Pseudomonas nitroreducens_A--1||s__Pseudomonas nitroreducens_B--1||s__Pseudomonas panipatensis--2||s__Pseudomonas sp000955805--1||s__Pseudomonas sp002079985--1||s__Pseudomonas sp002796985--1||s__Pseudomonas sp014852585--1||s__Pseudomonas sp016919445--1||s__Pseudomonas_A balearica--2||s__Pseudomonas_A chloritidismutans--2||s__Pseudomonas_A kunmingensis--2||s__Pseudomonas_A kunmingensis_A--2||s__Pseudomonas_A lopnurensis--1||s__Pseudomonas_A nitrititolerans--2||s__Pseudomonas_A saudiphocaensis--1||s__Pseudomonas_A songnenensis--1||s__Pseudomonas_A sp000765155--1||s__Pseudomonas_A sp002692525--2||s__Pseudomonas_A sp003205815--2||s__Pseudomonas_A sp003325755--1||s__Pseudomonas_A sp003488145--1||s__Pseudomonas_A sp004010935--1||s__Pseudomonas_A sp004331835--1||s__Pseudomonas_A sp007713455--2||s__Pseudomonas_A sp013620795--1||s__Pseudomonas_A stutzeri--1||s__Pseudomonas_A stutzeri_A--2||s__Pseudomonas_A stutzeri_AA--1||s__Pseudomonas_A stutzeri_AB--1||s__Pseudomonas_A stutzeri_AC--1||s__Pseudomonas_A stutzeri_AD--2||s__Pseudomonas_A stutzeri_AE--1||s__Pseudomonas_A stutzeri_AH--1||s__Pseudomonas_A stutzeri_AI--2||s__Pseudomonas_A stutzeri_AK--1||s__Pseudomonas_A stutzeri_AL--1||s__Pseudomonas_A stutzeri_AM--2||s__Pseudomonas_A stutzeri_AN--2||s__Pseudomonas_A stutzeri_B--2||s__Pseudomonas_A stutzeri_D--1||s__Pseudomonas_A stutzeri_E--1||s__Pseudomonas_A stutzeri_G--1||s__Pseudomonas_A stutzeri_H--1||s__Pseudomonas_A stutzeri_N--2||s__Pseudomonas_A stutzeri_O--1||s__Pseudomonas_A stutzeri_P--1||s__Pseudomonas_A stutzeri_Q--2||s__Pseudomonas_A stutzeri_T--1||s__Pseudomonas_A stutzeri_U--2||s__Pseudomonas_A xanthomarina--1||s__Pseudomonas_A xanthomarina_A--2||s__Pseudomonas_A zhaodongensis--2||s__Pseudomonas_B asuensis--3||s__Pseudomonas_B duriflava--1||s__Pseudomonas_B luteola--3||s__Pseudomonas_B oryzihabitans--3||s__Pseudomonas_B oryzihabitans_B--4||s__Pseudomonas_B oryzihabitans_D--3||s__Pseudomonas_B oryzihabitans_E--3||s__Pseudomonas_B psychrotolerans_B--2||s__Pseudomonas_B psychrotolerans_C--4||s__Pseudomonas_B rhizoryzae--3||s__Pseudomonas_B sp001512295--3||s__Pseudomonas_C caeni--1||s__Pseudomonas_C caeni_A--1||s__Pseudomonas_C sp012719655--1||s__Pseudomonas_C sp012728315--1||s__Pseudomonas_D gallaeciensis--1||s__Pseudomonas_D laoshanensis--1||s__Pseudomonas_D pachastrellae--1||s__Pseudomonas_D pelagia--1||s__Pseudomonas_D pelagia_A--1||s__Pseudomonas_D profundi--1||s__Pseudomonas_D sabulinigri--1||s__Pseudomonas_D saliphila--1||s__Pseudomonas_D sp002683975--2||s__Pseudomonas_D sp012844345--1||s__Pseudomonas_D xinjiangensis--1||s__Pseudomonas_E abietaniphila--1||s__Pseudomonas_E alcaligenes--1||s__Pseudomonas_E alcaligenes_A--1||s__Pseudomonas_E alcaligenes_B--1||s__Pseudomonas_E alcaligenes_C--1||s__Pseudomonas_E alcaliphila--1||s__Pseudomonas_E alkylphenolica_A--1||s__Pseudomonas_E alkylphenolica_B--1||s__Pseudomonas_E allokribbensis--2||s__Pseudomonas_E amygdali--2||s__Pseudomonas_E anatoliensis--2||s__Pseudomonas_E antarctica--3||s__Pseudomonas_E antarctica_A--2||s__Pseudomonas_E argentinensis--2||s__Pseudomonas_E argentinensis_B--2||s__Pseudomonas_E arsenicoxydans--3||s__Pseudomonas_E arsenicoxydans_A--2||s__Pseudomonas_E asiatica--3||s__Pseudomonas_E asplenii--3||s__Pseudomonas_E asplenii_A--3||s__Pseudomonas_E asturiensis--1||s__Pseudomonas_E atacamensis--2||s__Pseudomonas_E avellanae--2||s__Pseudomonas_E azotoformans--2||s__Pseudomonas_E azotoformans_A--2||s__Pseudomonas_E azotoformans_B--3||s__Pseudomonas_E baetica--2||s__Pseudomonas_E baltica--2||s__Pseudomonas_E batumici--1||s__Pseudomonas_E bijieensis--1||s__Pseudomonas_E bohemica--2||s__Pseudomonas_E brassicacearum--1||s__Pseudomonas_E brassicacearum_A--1||s__Pseudomonas_E brassicacearum_D--2||s__Pseudomonas_E brassicacearum_E--2||s__Pseudomonas_E brassicae--1||s__Pseudomonas_E brenneri--2||s__Pseudomonas_E bubulae--2||s__Pseudomonas_E campi--1||s__Pseudomonas_E canadensis--2||s__Pseudomonas_E cannabina--2||s__Pseudomonas_E capeferrum--1||s__Pseudomonas_E capeferrum_A--1||s__Pseudomonas_E capsici--2||s__Pseudomonas_E caricapapayae--2||s__Pseudomonas_E caspiana--2||s__Pseudomonas_E cedrina--1||s__Pseudomonas_E cerasi--2||s__Pseudomonas_E chengduensis--1||s__Pseudomonas_E chengduensis_A--1||s__Pseudomonas_E chlororaphis--2||s__Pseudomonas_E chlororaphis_D--2||s__Pseudomonas_E chlororaphis_E--2||s__Pseudomonas_E chlororaphis_F--1||s__Pseudomonas_E chlororaphis_G--3||s__Pseudomonas_E cichorii--2||s__Pseudomonas_E cichorii_B--2||s__Pseudomonas_E cichorii_C--2||s__Pseudomonas_E cichorii_D--2||s__Pseudomonas_E coleopterorum--2||s__Pseudomonas_E composti--1||s__Pseudomonas_E composti_A--2||s__Pseudomonas_E congelans--2||s__Pseudomonas_E corrugata--2||s__Pseudomonas_E costantinii--2||s__Pseudomonas_E cremoricolorata--2||s__Pseudomonas_E cremoricolorata_A--2||s__Pseudomonas_E cremoris--2||s__Pseudomonas_E crudilactis--2||s__Pseudomonas_E cuatrocienegasensis--2||s__Pseudomonas_E cyclaminis--2||s__Pseudomonas_E daroniae--1||s__Pseudomonas_E deceptionensis--1||s__Pseudomonas_E donghuensis--1||s__Pseudomonas_E dryadis--1||s__Pseudomonas_E edaphica--2||s__Pseudomonas_E endophytica--1||s__Pseudomonas_E entomophila--1||s__Pseudomonas_E entomophila_A--1||s__Pseudomonas_E entomophila_B--1||s__Pseudomonas_E entomophila_C--1||s__Pseudomonas_E eucalypticola--2||s__Pseudomonas_E extremaustralis--1||s__Pseudomonas_E extremorientalis--3||s__Pseudomonas_E fildesensis--2||s__Pseudomonas_E flavescens--3||s__Pseudomonas_E floridensis--1||s__Pseudomonas_E fluorescens--2||s__Pseudomonas_E fluorescens_A--2||s__Pseudomonas_E fluorescens_AA--1||s__Pseudomonas_E fluorescens_AJ--2||s__Pseudomonas_E fluorescens_AM--1||s__Pseudomonas_E fluorescens_AN--1||s__Pseudomonas_E fluorescens_AO--2||s__Pseudomonas_E fluorescens_AP--4||s__Pseudomonas_E fluorescens_AQ--2||s__Pseudomonas_E fluorescens_B--2||s__Pseudomonas_E fluorescens_BA--2||s__Pseudomonas_E fluorescens_BB--1||s__Pseudomonas_E fluorescens_BC--2||s__Pseudomonas_E fluorescens_BD--2||s__Pseudomonas_E fluorescens_BE--2||s__Pseudomonas_E fluorescens_BF--2||s__Pseudomonas_E fluorescens_BG--2||s__Pseudomonas_E fluorescens_BH--1||s__Pseudomonas_E fluorescens_BJ--2||s__Pseudomonas_E fluorescens_BM--2||s__Pseudomonas_E fluorescens_BN--2||s__Pseudomonas_E fluorescens_BO--2||s__Pseudomonas_E fluorescens_BQ--2||s__Pseudomonas_E fluorescens_BR--2||s__Pseudomonas_E fluorescens_BT--2||s__Pseudomonas_E fluorescens_BU--2||s__Pseudomonas_E fluorescens_BV--1||s__Pseudomonas_E fluorescens_BW--3||s__Pseudomonas_E fluorescens_BX--1||s__Pseudomonas_E fluorescens_BY--1||s__Pseudomonas_E fluorescens_C--1||s__Pseudomonas_E fluorescens_E--2||s__Pseudomonas_E fluorescens_G--2||s__Pseudomonas_E fluorescens_H--2||s__Pseudomonas_E fluorescens_K--2||s__Pseudomonas_E fluorescens_M--2||s__Pseudomonas_E fluorescens_O--2||s__Pseudomonas_E fluorescens_Q--1||s__Pseudomonas_E fluorescens_S--2||s__Pseudomonas_E fluorescens_T--2||s__Pseudomonas_E fluorescens_W--2||s__Pseudomonas_E fluorescens_X--2||s__Pseudomonas_E fluvialis--1||s__Pseudomonas_E fluvialis_A--1||s__Pseudomonas_E foliumensis--2||s__Pseudomonas_E fragi--2||s__Pseudomonas_E fragi_D--2||s__Pseudomonas_E frederiksbergensis--2||s__Pseudomonas_E frederiksbergensis_A--2||s__Pseudomonas_E frederiksbergensis_B--1||s__Pseudomonas_E frederiksbergensis_D--1||s__Pseudomonas_E frederiksbergensis_F--2||s__Pseudomonas_E frederiksbergensis_G--2||s__Pseudomonas_E frederiksbergensis_H--1||s__Pseudomonas_E frederiksbergensis_I--1||s__Pseudomonas_E fulva--1||s__Pseudomonas_E fulva_A--3||s__Pseudomonas_E fulva_B--2||s__Pseudomonas_E fulva_C--1||s__Pseudomonas_E fuscovaginae_A--1||s__Pseudomonas_E fuscovaginae_B--3||s__Pseudomonas_E gessardii--2||s__Pseudomonas_E gingeri_A--2||s__Pseudomonas_E gingeri_B--2||s__Pseudomonas_E gingeri_C--3||s__Pseudomonas_E gingeri_D--2||s__Pseudomonas_E glycinae--2||s__Pseudomonas_E gozinkensis--2||s__Pseudomonas_E graminis--2||s__Pseudomonas_E graminis_B--3||s__Pseudomonas_E graminis_C--2||s__Pseudomonas_E graminis_D--3||s__Pseudomonas_E granadensis--2||s__Pseudomonas_E gregormendelii--2||s__Pseudomonas_E guariconensis--1||s__Pseudomonas_E guguanensis--1||s__Pseudomonas_E haemolytica--2||s__Pseudomonas_E helleri--2||s__Pseudomonas_E helleri_A--2||s__Pseudomonas_E helmanticensis--2||s__Pseudomonas_E huaxiensis--3||s__Pseudomonas_E hunanensis--1||s__Pseudomonas_E inefficax--1||s__Pseudomonas_E iridis--3||s__Pseudomonas_E japonica--2||s__Pseudomonas_E japonica_A--4||s__Pseudomonas_E jessenii--2||s__Pseudomonas_E juntendi--1||s__Pseudomonas_E kairouanensis--2||s__Pseudomonas_E khazarica--1||s__Pseudomonas_E kielensis--2||s__Pseudomonas_E kilonensis--1||s__Pseudomonas_E kilonensis_B--2||s__Pseudomonas_E kitaguniensis--3||s__Pseudomonas_E koreensis--2||s__Pseudomonas_E koreensis_A--2||s__Pseudomonas_E koreensis_B--2||s__Pseudomonas_E koreensis_C--3||s__Pseudomonas_E koreensis_E--2||s__Pseudomonas_E kribbensis--2||s__Pseudomonas_E lactis--1||s__Pseudomonas_E laurentiana--2||s__Pseudomonas_E laurylsulfatiphila--2||s__Pseudomonas_E laurylsulfativorans--2||s__Pseudomonas_E libanensis--1||s__Pseudomonas_E lini--1||s__Pseudomonas_E lundensis--2||s__Pseudomonas_E lundensis_A--3||s__Pseudomonas_E lurida--2||s__Pseudomonas_E lutea--2||s__Pseudomonas_E mandelii--2||s__Pseudomonas_E mandelii_B--2||s__Pseudomonas_E mandelii_C--2||s__Pseudomonas_E mandelii_D--2||s__Pseudomonas_E mangrovi--1||s__Pseudomonas_E marginalis--1||s__Pseudomonas_E marginalis_B--2||s__Pseudomonas_E marincola--2||s__Pseudomonas_E massiliensis--3||s__Pseudomonas_E mediterranea--2||s__Pseudomonas_E mendocina--2||s__Pseudomonas_E mendocina_A--1||s__Pseudomonas_E mendocina_C--2||s__Pseudomonas_E mendocina_D--1||s__Pseudomonas_E migulae--2||s__Pseudomonas_E mohnii--3||s__Pseudomonas_E monteilii--3||s__Pseudomonas_E monteilii_A--1||s__Pseudomonas_E monteilii_C--2||s__Pseudomonas_E moorei--2||s__Pseudomonas_E moraviensis_A--2||s__Pseudomonas_E mosselii--1||s__Pseudomonas_E mosselii_B--1||s__Pseudomonas_E mosselii_C--2||s__Pseudomonas_E mucidolens--1||s__Pseudomonas_E mucoides--1||s__Pseudomonas_E nabeulensis--2||s__Pseudomonas_E neoaurantiaca--2||s__Pseudomonas_E neuropathica--2||s__Pseudomonas_E oleovorans_B--2||s__Pseudomonas_E orientalis--2||s__Pseudomonas_E orientalis_A--1||s__Pseudomonas_E orientalis_B--2||s__Pseudomonas_E ovata--2||s__Pseudomonas_E palleroniana--2||s__Pseudomonas_E paracarnis--3||s__Pseudomonas_E parafulva--3||s__Pseudomonas_E parafulva_A--3||s__Pseudomonas_E parafulva_B--1||s__Pseudomonas_E paralactis--2||s__Pseudomonas_E paraversuta--1||s__Pseudomonas_E peli--1||s__Pseudomonas_E pisciculturae--2||s__Pseudomonas_E piscis--2||s__Pseudomonas_E plecoglossicida--1||s__Pseudomonas_E poae--2||s__Pseudomonas_E prosekii--3||s__Pseudomonas_E protegens--3||s__Pseudomonas_E protegens_A--4||s__Pseudomonas_E protegens_B--3||s__Pseudomonas_E proteolytica--2||s__Pseudomonas_E psychrophila--1||s__Pseudomonas_E psychrophila_A--2||s__Pseudomonas_E pudica--1||s__Pseudomonas_E punonensis--2||s__Pseudomonas_E putida--1||s__Pseudomonas_E putida_A--2||s__Pseudomonas_E putida_B--3||s__Pseudomonas_E putida_C--3||s__Pseudomonas_E putida_E--2||s__Pseudomonas_E putida_F--1||s__Pseudomonas_E putida_G--2||s__Pseudomonas_E putida_H--3||s__Pseudomonas_E putida_J--1||s__Pseudomonas_E putida_L--3||s__Pseudomonas_E putida_M--1||s__Pseudomonas_E putida_N--1||s__Pseudomonas_E putida_P--1||s__Pseudomonas_E putida_Q--1||s__Pseudomonas_E putida_R--1||s__Pseudomonas_E putida_S--2||s__Pseudomonas_E putida_U--2||s__Pseudomonas_E putida_V--1||s__Pseudomonas_E putida_W--1||s__Pseudomonas_E qingdaonensis--1||s__Pseudomonas_E quercus--3||s__Pseudomonas_E reactans--2||s__Pseudomonas_E reidholzensis--2||s__Pseudomonas_E reinekei--2||s__Pseudomonas_E rhizosphaerae--2||s__Pseudomonas_E rhodesiae--2||s__Pseudomonas_E salomonii--2||s__Pseudomonas_E saponiphila--4||s__Pseudomonas_E saxonica--2||s__Pseudomonas_E sediminis--1||s__Pseudomonas_E segetis--2||s__Pseudomonas_E seleniipraecipitans--1||s__Pseudomonas_E sichuanensis--1||s__Pseudomonas_E sihuiensis--1||s__Pseudomonas_E simiae--2||s__Pseudomonas_E sivasensis--3||s__Pseudomonas_E soli--1||s__Pseudomonas_E sp000242655--2||s__Pseudomonas_E sp000263855--3||s__Pseudomonas_E sp000282195--1||s__Pseudomonas_E sp000282215--1||s__Pseudomonas_E sp000282275--2||s__Pseudomonas_E sp000282315--2||s__Pseudomonas_E sp000282375--1||s__Pseudomonas_E sp000282415--2||s__Pseudomonas_E sp000282455--2||s__Pseudomonas_E sp000282475--2||s__Pseudomonas_E sp000282495--1||s__Pseudomonas_E sp000282515--2||s__Pseudomonas_E sp000282535--1||s__Pseudomonas_E sp000346755--2||s__Pseudomonas_E sp000416235--1||s__Pseudomonas_E sp000418555--2||s__Pseudomonas_E sp000497835--4||s__Pseudomonas_E sp000512695--1||s__Pseudomonas_E sp000612585--2||s__Pseudomonas_E sp000631985--2||s__Pseudomonas_E sp000633255--2||s__Pseudomonas_E sp000633395--4||s__Pseudomonas_E sp000690905--2||s__Pseudomonas_E sp000761545--1||s__Pseudomonas_E sp000801235--1||s__Pseudomonas_E sp000829415--2||s__Pseudomonas_E sp000931465--2||s__Pseudomonas_E sp000935045--1||s__Pseudomonas_E sp000955815--1||s__Pseudomonas_E sp001259595--1||s__Pseudomonas_E sp001269775--1||s__Pseudomonas_E sp001269805--2||s__Pseudomonas_E sp001269815--2||s__Pseudomonas_E sp001269925--1||s__Pseudomonas_E sp001297015--2||s__Pseudomonas_E sp001297125--1||s__Pseudomonas_E sp001308855--2||s__Pseudomonas_E sp001320245--2||s__Pseudomonas_E sp001320525--2||s__Pseudomonas_E sp001421885--1||s__Pseudomonas_E sp001422615--1||s__Pseudomonas_E sp001427125--2||s__Pseudomonas_E sp001429045--2||s__Pseudomonas_E sp001446935--1||s__Pseudomonas_E sp001547895--3||s__Pseudomonas_E sp001592875--1||s__Pseudomonas_E sp001642705--1||s__Pseudomonas_E sp001655595--2||s__Pseudomonas_E sp001655615--1||s__Pseudomonas_E sp001705835--2||s__Pseudomonas_E sp001945395--2||s__Pseudomonas_E sp001945445--2||s__Pseudomonas_E sp001952855--2||s__Pseudomonas_E sp001984065--3||s__Pseudomonas_E sp002000165--1||s__Pseudomonas_E sp002018875--2||s__Pseudomonas_E sp002080045--2||s__Pseudomonas_E sp002112385--2||s__Pseudomonas_E sp002112505--1||s__Pseudomonas_E sp002112885--2||s__Pseudomonas_E sp002113025--2||s__Pseudomonas_E sp002113045--2||s__Pseudomonas_E sp002113125--2||s__Pseudomonas_E sp002113165--1||s__Pseudomonas_E sp002113375--2||s__Pseudomonas_E sp002113595--2||s__Pseudomonas_E sp002163625--1||s__Pseudomonas_E sp002204795--2||s__Pseudomonas_E sp002263605--2||s__Pseudomonas_E sp002277815--1||s__Pseudomonas_E sp002286815--1||s__Pseudomonas_E sp002303925--2||s__Pseudomonas_E sp002304225--1||s__Pseudomonas_E sp002338065--3||s__Pseudomonas_E sp002356535--2||s__Pseudomonas_E sp002379585--1||s__Pseudomonas_E sp002383725--1||s__Pseudomonas_E sp002386445--1||s__Pseudomonas_E sp002419965--3||s__Pseudomonas_E sp002434265--1||s__Pseudomonas_E sp002438125--1||s__Pseudomonas_E sp002439135--3||s__Pseudomonas_E sp002699985--2||s__Pseudomonas_E sp002753995--2||s__Pseudomonas_E sp002814235--3||s__Pseudomonas_E sp002836515--2||s__Pseudomonas_E sp002840155--1||s__Pseudomonas_E sp002843585--2||s__Pseudomonas_E sp002843605--2||s__Pseudomonas_E sp002874965--2||s__Pseudomonas_E sp002878485--2||s__Pseudomonas_E sp002901475--2||s__Pseudomonas_E sp002979555--2||s__Pseudomonas_E sp002980155--2||s__Pseudomonas_E sp003013355--2||s__Pseudomonas_E sp003014915--3||s__Pseudomonas_E sp003024385--1||s__Pseudomonas_E sp003033885--2||s__Pseudomonas_E sp003050835--1||s__Pseudomonas_E sp003050925--1||s__Pseudomonas_E sp003052515--2||s__Pseudomonas_E sp003053605--1||s__Pseudomonas_E sp003053805--2||s__Pseudomonas_E sp003061005--2||s__Pseudomonas_E sp003097075--3||s__Pseudomonas_E sp003097135--4||s__Pseudomonas_E sp003097235--1||s__Pseudomonas_E sp003105155--3||s__Pseudomonas_E sp003151075--3||s__Pseudomonas_E sp003205205--1||s__Pseudomonas_E sp003208235--1||s__Pseudomonas_E sp003208475--1||s__Pseudomonas_E sp003253735--2||s__Pseudomonas_E sp003331055--1||s__Pseudomonas_E sp003428805--3||s__Pseudomonas_E sp003445295--2||s__Pseudomonas_E sp003523465--1||s__Pseudomonas_E sp003605735--2||s__Pseudomonas_E sp003851685--2||s__Pseudomonas_E sp003852235--1||s__Pseudomonas_E sp003852405--2||s__Pseudomonas_E sp003935425--1||s__Pseudomonas_E sp004011755--2||s__Pseudomonas_E sp004124275--2||s__Pseudomonas_E sp004136015--2||s__Pseudomonas_E sp004214895--1||s__Pseudomonas_E sp004310295--2||s__Pseudomonas_E sp004353925--1||s__Pseudomonas_E sp004364435--1||s__Pseudomonas_E sp004519305--1||s__Pseudomonas_E sp004519405--2||s__Pseudomonas_E sp004803755--1||s__Pseudomonas_E sp005508865--1||s__Pseudomonas_E sp005938045--2||s__Pseudomonas_E sp006227205--2||s__Pseudomonas_E sp007713465--1||s__Pseudomonas_E sp007828215--1||s__Pseudomonas_E sp008369295--2||s__Pseudomonas_E sp008369325--1||s__Pseudomonas_E sp008370045--3||s__Pseudomonas_E sp009391885--1||s__Pseudomonas_E sp009707515--1||s__Pseudomonas_E sp009761815--2||s__Pseudomonas_E sp009763245--1||s__Pseudomonas_E sp009764265--2||s__Pseudomonas_E sp009764645--2||s__Pseudomonas_E sp009799925--1||s__Pseudomonas_E sp009834515--2||s__Pseudomonas_E sp009834565--2||s__Pseudomonas_E sp009861525--4||s__Pseudomonas_E sp009866765--3||s__Pseudomonas_E sp009905435--1||s__Pseudomonas_E sp009905615--2||s__Pseudomonas_E sp009908285--3||s__Pseudomonas_E sp009932725--3||s__Pseudomonas_E sp010095445--3||s__Pseudomonas_E sp011355085--1||s__Pseudomonas_E sp011369485--2||s__Pseudomonas_E sp011752525--1||s__Pseudomonas_E sp011752565--1||s__Pseudomonas_E sp012844475--1||s__Pseudomonas_E sp012935695--2||s__Pseudomonas_E sp012935755--2||s__Pseudomonas_E sp012975065--2||s__Pseudomonas_E sp012985465--3||s__Pseudomonas_E sp012985665--2||s__Pseudomonas_E sp013179515--1||s__Pseudomonas_E sp013359595--2||s__Pseudomonas_E sp013359695--2||s__Pseudomonas_E sp013385985--2||s__Pseudomonas_E sp013386585--2||s__Pseudomonas_E sp013386825--2||s__Pseudomonas_E sp014164785--1||s__Pseudomonas_E sp014174475--1||s__Pseudomonas_E sp014268505--2||s__Pseudomonas_E sp014268655--2||s__Pseudomonas_E sp014268745--1||s__Pseudomonas_E sp014268755--2||s__Pseudomonas_E sp014268815--2||s__Pseudomonas_E sp014268825--3||s__Pseudomonas_E sp014268885--1||s__Pseudomonas_E sp014268975--2||s__Pseudomonas_E sp014269185--2||s__Pseudomonas_E sp014270125--2||s__Pseudomonas_E sp014472415--2||s__Pseudomonas_E sp014842265--4||s__Pseudomonas_E sp014851565--1||s__Pseudomonas_E sp014851685--3||s__Pseudomonas_E sp014851765--2||s__Pseudomonas_E sp014851865--1||s__Pseudomonas_E sp014851905--2||s__Pseudomonas_E sp015354575--1||s__Pseudomonas_E sp016518545--2||s__Pseudomonas_E sp016648105--2||s__Pseudomonas_E sp016650635--2||s__Pseudomonas_E sp016650695--2||s__Pseudomonas_E sp016650815--2||s__Pseudomonas_E sp016651105--2||s__Pseudomonas_E sp016651255--2||s__Pseudomonas_E sp016651305--2||s__Pseudomonas_E sp016658545--1||s__Pseudomonas_E sp016865545--2||s__Pseudomonas_E sp016901015--1||s__Pseudomonas_E sp017744435--1||s__Pseudomonas_E sp017875955--2||s__Pseudomonas_E sp017968885--1||s__Pseudomonas_E sp018325905--2||s__Pseudomonas_E sp018449655--3||s__Pseudomonas_E sp018449725--2||s__Pseudomonas_E sp018816095--1||s__Pseudomonas_E sp018826895--1||s__Pseudomonas_E sp018827205--2||s__Pseudomonas_E sp019139535--1||s__Pseudomonas_E sp019139675--1||s__Pseudomonas_E sp019139835--2||s__Pseudomonas_E sp019145475--2||s__Pseudomonas_E sp019168305--4||s__Pseudomonas_E sp019200975--2||s__Pseudomonas_E sp900005815--1||s__Pseudomonas_E sp900101695--1||s__Pseudomonas_E sp900107395--2||s__Pseudomonas_E sp900108875--2||s__Pseudomonas_E sp900109995--2||s__Pseudomonas_E sp900110765--3||s__Pseudomonas_E sp900113505--2||s__Pseudomonas_E sp900156465--2||s__Pseudomonas_E sp900187425--2||s__Pseudomonas_E sp900187445--1||s__Pseudomonas_E sp900187455--3||s__Pseudomonas_E sp900187515--2||s__Pseudomonas_E sp900187565--2||s__Pseudomonas_E sp900187605--2||s__Pseudomonas_E sp900187615--2||s__Pseudomonas_E sp900187635--2||s__Pseudomonas_E sp900187645--1||s__Pseudomonas_E sp900475325--1||s__Pseudomonas_E sp900573885--2||s__Pseudomonas_E sp900580675--2||s__Pseudomonas_E sp900580865--2||s__Pseudomonas_E sp900581005--2||s__Pseudomonas_E sp900582195--2||s__Pseudomonas_E sp900582625--2||s__Pseudomonas_E sp900583165--3||s__Pseudomonas_E sp900585815--2||s__Pseudomonas_E sp900585905--2||s__Pseudomonas_E sp900589395--2||s__Pseudomonas_E sp900590755--2||s__Pseudomonas_E sp900591205--3||s__Pseudomonas_E sp900596015--2||s__Pseudomonas_E sp900601905--1||s__Pseudomonas_E sp900602065--2||s__Pseudomonas_E sp902506495--1||s__Pseudomonas_E sp902506535--2||s__Pseudomonas_E sp903970465--3||s__Pseudomonas_E sp904067045--1||s__Pseudomonas_E straminea--2||s__Pseudomonas_E stutzeri_A--2||s__Pseudomonas_E synxantha--1||s__Pseudomonas_E synxantha_A--2||s__Pseudomonas_E syringae--2||s__Pseudomonas_E syringae_E--1||s__Pseudomonas_E syringae_F--2||s__Pseudomonas_E syringae_J--1||s__Pseudomonas_E syringae_M--2||s__Pseudomonas_E syringae_P--1||s__Pseudomonas_E syringae_Q--2||s__Pseudomonas_E taetrolens--1||s__Pseudomonas_E taiwanensis--2||s__Pseudomonas_E thivervalensis--1||s__Pseudomonas_E tolaasii--2||s__Pseudomonas_E toyotomiensis--1||s__Pseudomonas_E tremae--2||s__Pseudomonas_E triticumensis--2||s__Pseudomonas_E trivialis--2||s__Pseudomonas_E trivialis_B--3||s__Pseudomonas_E typographi--1||s__Pseudomonas_E umsongensis--3||s__Pseudomonas_E vancouverensis--2||s__Pseudomonas_E versuta--1||s__Pseudomonas_E viciae--1||s__Pseudomonas_E viridiflava--1||s__Pseudomonas_E viridiflava_B--1||s__Pseudomonas_E viridiflava_C--1||s__Pseudomonas_E vranovensis--1||s__Pseudomonas_E wadenswilerensis--1||s__Pseudomonas_E weihenstephanensis--2||s__Pseudomonas_E yamanorum--2||s__Pseudomonas_E yamanorum_A--2||s__Pseudomonas_E yamanorum_B--1||s__Pseudomonas_F alcaligenes_A--2||s__Pseudomonas_F otitidis--2||s__Pseudomonas_F resinovorans--1||s__Pseudomonas_F resinovorans_A--1||s__Pseudomonas_F resinovorans_C--1||s__Pseudomonas_F sp003234055--2||s__Pseudomonas_F sp003626975--1||s__Pseudomonas_H flexibilis--1||s__Pseudomonas_N urumqiensis--2||s__Pseudomonas_O kuykendallii--1||s__Pseudomonas_O sp002418465--1||s__Pseudomonas_P matsuisoli--2||s__Pseudomonas_Q kirkiae--1||s__Pseudomonas_Q sp013395055--1||s__Pseudomonas_R azotifigens_A--1||s__Pseudomonas_R nosocomialis--2||s__Pseudomonas_R sp900766265--2||s__Pseudospirillum japonicum--1||s__Psychromonas arctica--1||s__Psychromonas sp003318165--1||s__Reinekea blandensis--1||s__Reinekea thalattae--1||s__Rheinheimera aquimaris--1||s__Rheinheimera pacifica--1||s__Rheinheimera sp013283795--1||s__Rheinheimera sp018826295--1||s__Rheinheimera sp018831085--1||s__Saccharospirillum alexandrii--1||s__Saccharospirillum salsuginis--1||s__Seleniivibrio sp002452335--1||s__Seleniivibrio sp002452405--1||s__Seleniivibrio woodruffii--1||s__Shewanella amazonensis--1||s__Shewanella litorisediminis--1||s__Shewanella morhuae--1||s__Shewanella putrefaciens--1||s__Shewanella putrefaciens_C--1||s__Shewanella sp002838165--1||s__Shewanella vesiculosa--1||s__Silvimonas amylolytica--1||s__Silvimonas iriomotensis--1||s__Silvimonas terrae--1||s__Succinimonas sp002372325--1||s__Sulfuriflexus mobilis--1||s__Terasakiispira papahanaumokuakeensis--2||s__Thalassotalea_B piscium--1||s__Thalassotalea_B profundi--1||s__UBA2804 sp900319705--1||s__UBA2804 sp902782145--1||s__UBA2804 sp902796095--1||s__VJOY01 sp007109405--3||s__Vibrio alginolyticus--1||s__Vibrio cincinnatiensis--1||s__Vibrio diabolicus--1||s__Vibrio diazotrophicus--1||s__Vibrio fluvialis--1||s__Vibrio fujianensis--1||s__Vibrio furnissii--1||s__Vibrio galatheae--1||s__Vibrio gazogenes--1||s__Vibrio gazogenes_A--1||s__Vibrio hepatarius--2||s__Vibrio hepatarius_A--1||s__Vibrio mangrovi--1||s__Vibrio mytili--1||s__Vibrio natriegens--1||s__Vibrio navarrensis--1||s__Vibrio nereis--1||s__Vibrio nitrifigilis--1||s__Vibrio palustris--1||s__Vibrio parahaemolyticus--1||s__Vibrio plantisponsor--1||s__Vibrio rhizosphaerae--1||s__Vibrio ruber--1||s__Vibrio sp000960595--1||s__Vibrio sp001506075--1||s__Vibrio sp002563795--1||s__Vibrio sp004804295--1||s__Vibrio sp014596725--1||s__Vibrio sp903986855--1||s__Vibrio spartinae--1||s__Vibrio tritonius--1||s__Vibrio viridaestus--2||s__Vibrio ziniensis--1||s__XY-R5 sp001660395--1:heptad_counter=MCP-24H--2029||MCP-40H--27||MCP-44H--5:lbd_counter=PAS_3--32||PAS_4--4||PAS_9--15:lca_tree=c__Gammaproteobacteria:length_avg=131.3128205128205:length_max=164.0:length_min=52.0:length_std=24.798096571444212:length_sum=51212.0:mismatch_avg=4.264102564102564:mismatch_max=60.0:mismatch_min=0.0:mismatch_std=7.471246929632359:mismatch_sum=1663.0:name=N520098:qcovhsp_avg=99.03615384615384:qcovhsp_max=100.0:qcovhsp_min=95.0:qcovhsp_std=1.170569073444606:qcovhsp_sum=38624.1:qend_avg=131.4051282051282:qend_max=164.0:qend_min=52.0:qend_std=24.722105349547245:qend_sum=51248.0:qstart_avg=1.2205128205128206:qstart_max=8.0:qstart_min=1.0:qstart_std=0.7572034487620993:qstart_sum=476.0:ref_name_counter=GB_GCA_002840155.1_protein.faa_PGZH01000001.1_146@PF00015_full_PFAM.255.437--1||GB_GCA_003543135.1_protein.faa_DPJG01000001.1_137@PF00015_full_PFAM.265.438--3||GB_GCA_004010935.1_protein.faa_CP026511.1_3061@PF00015_full_PFAM.265.433--1||GB_GCA_008015325.1_protein.faa_SSFI01000056.1_23@PF00015_full_PFAM.19.182--3||GB_GCA_008501585.1_protein.faa_QQUN01000054.1_70@PF00015_full_PFAM.340.528--1||GB_GCA_018816095.1_protein.faa_JAHIWP010000087.1_18@PF00015_full_PFAM.258.432--1||GB_GCA_900596015.1_protein.faa_UVIF01000001.1_208@PF00015_full_PFAM.258.430--1||RS_GCF_000016565.1_protein.faa_NC_009439.1_2982@PF00015_full_PFAM.235.404--3||RS_GCF_000019445.1_protein.faa_NC_010501.1_2795@PF00015_full_PFAM.259.435--1||RS_GCF_000019445.1_protein.faa_NC_010501.1_3492@PF00015_full_PFAM.254.429--11||RS_GCF_000219605.1_protein.faa_NC_015740.1_2151@PF00015_full_PFAM.271.434--1||RS_GCF_000281895.1_protein.faa_NZ_CM001558.1_4598@PF00015_full_PFAM.258.434--6||RS_GCF_000319305.2_protein.faa_NZ_AMWJ02000001.1_2263@PF00015_full_PFAM.264.435--1||RS_GCF_000423545.1_protein.faa_NZ_KE384030.1_314@PF00015_full_PFAM.276.432--2||RS_GCF_000498395.2_protein.faa_NZ_CP010979.1_1354@PF00015_full_PFAM.263.435--10||RS_GCF_000512695.2_protein.faa_NZ_AZRW02000004.1_222@PF00015_full_PFAM.256.434--1||RS_GCF_000730625.1_protein.faa_NZ_BBIT01000026.1_5@PF00015_full_PFAM.259.434--1||RS_GCF_000731675.1_protein.faa_NZ_JMIT01000001.1_1074@PF00015_full_PFAM.262.435--1||RS_GCF_000802155.2_protein.faa_NZ_JQGJ02000033.1_8@PF00015_full_PFAM.258.434--3||RS_GCF_000802965.1_protein.faa_NZ_JSAK01000018.1_270@PF00015_full_PFAM.265.435--1||RS_GCF_000817895.1_protein.faa_NZ_JTGG01000003.1_170@PF00015_full_PFAM.262.435--1||RS_GCF_001042905.1_protein.faa_NZ_JYLB01000014.1_14@PF00015_full_PFAM.258.434--1||RS_GCF_001186335.1_protein.faa_NZ_CP011507.1_2236@PF00015_full_PFAM.260.434--2||RS_GCF_001186335.1_protein.faa_NZ_CP011507.1_4125@PF00015_full_PFAM.270.436--2||RS_GCF_001400735.1_protein.faa_NZ_LJPW01000181.1_22@PF00015_full_PFAM.260.433--1||RS_GCF_001439785.1_protein.faa_NZ_JYLI01000015.1_71@PF00015_full_PFAM.267.436--1||RS_GCF_001567565.1_protein.faa_NZ_LSSW01000013.1_214@PF00015_full_PFAM.258.434--1||RS_GCF_001592875.1_protein.faa_NZ_LSOF01000019.1_102@PF00015_full_PFAM.257.434--18||RS_GCF_001650425.1_protein.faa_NZ_LWCR01000044.1_2@PF00015_full_PFAM.266.433--2||RS_GCF_002236105.1_protein.faa_NZ_NIWU01000010.1_94@PF00015_full_PFAM.254.434--1||RS_GCF_002287825.1_protein.faa_NZ_NRST01000001.1_3694@PF00015_full_PFAM.259.434--1||RS_GCF_002356095.1_protein.faa_NZ_AP015029.1_2533@PF00015_full_PFAM.260.434--1||RS_GCF_002836515.1_protein.faa_NZ_PJBC01000003.1_108@PF00015_full_PFAM.262.435--7||RS_GCF_002843585.1_protein.faa_NZ_CP025262.1_2017@PF00015_full_PFAM.260.435--15||RS_GCF_003033885.1_protein.faa_NZ_CP024081.1_3825@PF00015_full_PFAM.258.440--12||RS_GCF_003033885.1_protein.faa_NZ_CP024081.1_4462@PF00015_full_PFAM.258.434--22||RS_GCF_003061005.1_protein.faa_NZ_QAIK01000179.1_17@PF00015_full_PFAM.275.431--8||RS_GCF_003131185.1_protein.faa_NZ_QFFU01000013.1_15@PF00015_full_PFAM.285.458--2||RS_GCF_003131185.1_protein.faa_NZ_QFFU01000026.1_66@PF00015_full_PFAM.259.433--2||RS_GCF_003205495.1_protein.faa_NZ_QJRX01000011.1_28@PF00015_full_PFAM.258.434--1||RS_GCF_003228315.1_protein.faa_NZ_CP029693.1_2959@PF00015_full_PFAM.259.434--1||RS_GCF_003344625.1_protein.faa_NZ_QPKJ02000001.1_791@PF00015_full_PFAM.492.677--1||RS_GCF_003344625.1_protein.faa_NZ_QPKJ02000001.1_862@PF00015_full_PFAM.361.564--2||RS_GCF_003352185.1_protein.faa_NZ_CP029608.1_4287@PF00015_full_PFAM.261.435--2||RS_GCF_003671955.1_protein.faa_NZ_CP022561.1_2455@PF00015_full_PFAM.264.435--42||RS_GCF_003732705.1_protein.faa_NZ_MOBR01000016.1_17@PF00015_full_PFAM.259.434--1||RS_GCF_004363885.1_protein.faa_NZ_SNZQ01000004.1_101@PF00015_full_PFAM.265.435--1||RS_GCF_004521985.1_protein.faa_NZ_SBHZ01000011.1_131@PF00015_full_PFAM.257.434--5||RS_GCF_004786035.1_protein.faa_NZ_CP035088.1_4833@PF00015_full_PFAM.256.434--1||RS_GCF_004801935.1_protein.faa_NZ_SSBS01000003.1_437@PF00015_full_PFAM.260.435--4||RS_GCF_005508865.1_protein.faa_NZ_SCOM01000007.1_29@PF00015_full_PFAM.259.434--5||RS_GCF_007858275.1_protein.faa_NZ_VFEV01000014.1_103@PF00015_full_PFAM.268.436--1||RS_GCF_008801605.1_protein.faa_NZ_VZPJ01000003.1_462@PF00015_full_PFAM.258.434--7||RS_GCF_009601685.2_protein.faa_NZ_CP045701.2_4733@PF00015_full_PFAM.257.434--4||RS_GCF_009932335.1_protein.faa_NZ_BLJF01000001.1_2112@PF00015_full_PFAM.262.435--1||RS_GCF_009932725.1_protein.faa_NZ_BLJU01000005.1_398@PF00015_full_PFAM.261.434--1||RS_GCF_010448615.1_protein.faa_NZ_CP048408.1_4966@PF00015_full_PFAM.259.434--1||RS_GCF_013179735.1_protein.faa_NZ_JABMEG010000001.1_1689@PF00015_full_PFAM.509.690--2||RS_GCF_014202995.1_protein.faa_NZ_JACHIA010000022.1_45@PF00015_full_PFAM.461.676--1||RS_GCF_014235765.1_protein.faa_NZ_JACMYH010000001.1_1122@PF00015_full_PFAM.258.430--1||RS_GCF_014235765.1_protein.faa_NZ_JACMYH010000005.1_144@PF00015_full_PFAM.259.435--2||RS_GCF_014236655.1_protein.faa_NZ_JACMYG010000025.1_78@PF00015_full_PFAM.260.435--1||RS_GCF_014236655.1_protein.faa_NZ_JACMYG010000027.1_66@PF00015_full_PFAM.272.450--2||RS_GCF_014268745.2_protein.faa_NZ_JABWRB020000002.1_263@PF00015_full_PFAM.256.434--20||RS_GCF_014490745.1_protein.faa_NZ_LZEU01000001.1_631@PF00015_full_PFAM.253.434--2||RS_GCF_014522265.1_protein.faa_NZ_CP017024.1_219@PF00015_full_PFAM.260.433--1||RS_GCF_015712065.1_protein.faa_NZ_JACFYZ010000011.1_79@PF00015_full_PFAM.248.434--2||RS_GCF_016865545.1_protein.faa_NZ_JADBHH010000024.1_70@PF00015_full_PFAM.259.435--3||RS_GCF_017875955.1_protein.faa_NZ_JAGINK010000001.1_3318@PF00015_full_PFAM.167.346--13||RS_GCF_018138145.1_protein.faa_NZ_CP073104.1_4613@PF00015_full_PFAM.259.434--6||RS_GCF_018449725.1_protein.faa_NZ_JAAVVC010000020.1_86@PF00015_full_PFAM.262.435--4||RS_GCF_019090095.1_protein.faa_NZ_JAGQFP010000001.1_511@PF00015_full_PFAM.273.434--2||RS_GCF_019212185.1_protein.faa_NZ_CP078138.1_4508@PF00015_full_PFAM.265.436--1||RS_GCF_019212185.1_protein.faa_NZ_CP078138.1_4928@PF00015_full_PFAM.261.433--5||RS_GCF_900099645.1_protein.faa_NZ_FMTL01000001.1_1458@PF00015_full_PFAM.263.439--2||RS_GCF_900101755.1_protein.faa_NZ_FNAE01000009.1_7@PF00015_full_PFAM.257.434--1||RS_GCF_900105475.1_protein.faa_NZ_LT629777.1_4922@PF00015_full_PFAM.239.322--1||RS_GCF_900105485.1_protein.faa_NZ_LT629778.1_3574@PF00015_full_PFAM.264.435--9||RS_GCF_900105485.1_protein.faa_NZ_LT629778.1_3983@PF00015_full_PFAM.259.434--1||RS_GCF_900105555.1_protein.faa_NZ_FNTZ01000001.1_1380@PF00015_full_PFAM.259.430--1||RS_GCF_900105805.1_protein.faa_NZ_LT629788.1_3436@PF00015_full_PFAM.259.434--2||RS_GCF_900106015.1_protein.faa_NZ_LT629797.1_1084@PF00015_full_PFAM.264.429--5||RS_GCF_900110655.1_protein.faa_NZ_FOEQ01000009.1_183@PF00015_full_PFAM.263.435--2||RS_GCF_900113505.1_protein.faa_NZ_FOPO01000014.1_64@PF00015_full_PFAM.262.440--8||RS_GCF_900187445.1_protein.faa_NZ_FYEB01000001.1_14@PF00015_full_PFAM.255.434--3||RS_GCF_900277125.1_protein.faa_NZ_OPYN01000057.1_3@PF00015_full_PFAM.278.434--1||RS_GCF_900277125.1_protein.faa_NZ_OPYN01000123.1_94@PF00015_full_PFAM.262.435--21||RS_GCF_900581005.1_protein.faa_NZ_UTCP01000465.1_465@PF00015_full_PFAM.257.440--2||RS_GCF_900589395.1_protein.faa_NZ_UUIS01000058.1_13@PF00015_full_PFAM.267.433--3||RS_GCF_900636545.1_protein.faa_NZ_LR134290.1_3209@PF00015_full_PFAM.256.434--1||RS_GCF_900636825.1_protein.faa_NZ_LR134318.1_4409@PF00015_full_PFAM.261.434--21||RS_GCF_902506495.1_protein.faa_NZ_LR733264.1_633@PF00015_full_PFAM.243.434--2||RS_GCF_904063055.1_protein.faa_NZ_CAJFCN010000021.1_59@PF00015_full_PFAM.259.434--2:scovhsp_avg=75.38641025641026:scovhsp_max=100.0:scovhsp_min=50.0:scovhsp_std=13.951555733648403:scovhsp_sum=29400.7:send_avg=160.83333333333334:send_max=203.0:send_min=83.0:send_std=22.649683011717332:send_sum=62725.0:sstart_avg=30.612820512820512:sstart_max=90.0:sstart_min=1.0:sstart_std=20.073549587766845:sstart_sum=11939.0])0.888:0.090371[&&NHX:Sample_counter=rhizpot1--130||rhizpot2--25||rhizpot3--65||rhiztom1--144||rhiztom2--63||rhiztom3--190:Type_counter=GTDB--1500||capture--617:besthit_avg=96.50331632653062:besthit_max=100.0:besthit_min=49.2:besthit_std=6.086941640846232:besthit_sum=37829.3:bitscore_avg=224.96760204081633:bitscore_max=290.0:bitscore_min=82.4:bitscore_std=46.8220541338627:bitscore_sum=88187.3:capture_class_counter=c__Acidobacteriae--4||c__Actinomycetia--6||c__Alphaproteobacteria--20||c__Bacilli--1||c__Clostridia--12||c__Cyanobacteriia--2||c__Desulfotomaculia--2||c__Desulfovibrionia--10||c__Desulfuromonadia--2||c__Gammaproteobacteria--538||c__Halobacteria--4||c__Holophagae--5||c__Limnocylindria--1||c__Magnetococcia--1||c__Nitrospiria--3||c__OLB16--1||c__Polyangia--1||c__Spirochaetia--1||c__UBA1135--1||c__Vampirovibrionia--1||c__Verrucomicrobiae--1:capture_domain_counter=d__Archaea--4||d__Bacteria--613:capture_family_counter=f__Acetobacteraceae--1||f__Aeromonadaceae--25||f__Anaerotignaceae--1||f__Aquisalimonadaceae--1||f__Azospirillaceae--1||f__Beijerinckiaceae--1||f__Bryobacteraceae--1||f__Burkholderiaceae--7||f__CSP1-4--1||f__Caulobacteraceae--7||f__Chitinimonadaceae--1||f__Chromobacteriaceae--6||f__Clostridiaceae--2||f__Dermatophilaceae--1||f__Desulfallaceae--1||f__Desulfovibrionaceae--10||f__Enterobacteriaceae--2||f__Gallaecimonadaceae--1||f__Gallionellaceae--2||f__Geodermatophilaceae--2||f__Halomonadaceae--2||f__Holophagaceae--5||f__JACQBZ01--1||f__JAEUJZ01--1||f__Lachnospiraceae--3||f__Magnetaquicoccaceae--1||f__Methylococcaceae--1||f__Micromonosporaceae--3||f__Natrialbaceae--4||f__Natronincolaceae--1||f__Obscuribacteraceae--1||f__Oscillospiraceae--5||f__Pelotomaculaceae--1||f__Planococcaceae--1||f__Pseudomonadaceae--461||f__Pseudopelobacteraceae--2||f__Rhizobiaceae--4||f__Rhodobacteraceae--3||f__Rhodocyclaceae--10||f__S144-34--1||f__SCUR01--2||f__SURF-12--1||f__Shewanellaceae--2||f__Sphingomonadaceae--1||f__Spirochaetaceae_B--1||f__Spirulinaceae--2||f__Thiobacillaceae--13||f__UBA2386--1||f__UBA2964--1||f__UBA7541--3||f__Verruco-01--1||f__Xanthobacteraceae--1||f__Xanthomonadaceae--3:capture_genus_counter=g__Achromobacter--1||g__Acidoferrum--3||g__Actinoplanes--3||g__Aeromonas--24||g__Anaerotignum--1||g__Anaerovirgula--1||g__Aquamicrobium_A--1||g__Aquisalimonas--1||g__Aquitalea--4||g__Asticcacaulis--1||g__Azoarcus--1||g__Azonexus--2||g__Azospirillum--1||g__Blastococcus--1||g__Bradyrhizobium--1||g__CAHJWH01--6||g__CAIQQQ01--1||g__CAIVVT01--1||g__Chitinimonas--1||g__Choladocola--1||g__Chromobacterium--1||g__Clostridium_AR--2||g__Dermatophilus--1||g__Desulfohalovibrio--1||g__Desulfoscipio--1||g__Dysosmobacter--1||g__ETT8--2||g__Enterenecus--1||g__Fen-1039--1||g__Fen-999--1||g__GCA-2684655--1||g__Gallaecimonas--1||g__Gallionella--2||g__Geodermatophilus--1||g__Geothrix--5||g__Halodesulfovibrio--4||g__Halomonas--2||g__JAAUTY01--2||g__JABJKO01--1||g__JACPFJ01--1||g__JACQFA01--1||g__JACRCG01--1||g__JAFGCZ01--1||g__JAGNNG01--1||g__Lacrimispora--1||g__Lawsonibacter--3||g__Lysobacter--1||g__MVQK01--1||g__Manganitrophus--2||g__Maridesulfovibrio--1||g__Megalodesulfovibrio--1||g__Mesorhizobium_E--1||g__Methylobacterium--1||g__Methylomagnum--1||g__Methyloversatilis--5||g__Natrarchaeobius--4||g__Neorhizobium--1||g__Oceanimonas--1||g__Oricola--1||g__Pantoea--2||g__Parasulfuritortus--1||g__Paucimonas--1||g__Pigmentiphaga--1||g__Pseudomonas--3||g__Pseudomonas_A--14||g__Pseudomonas_B--6||g__Pseudomonas_E--436||g__Pseudomonas_F--2||g__REEB67--1||g__Rhodobacter_F--1||g__Rhodoferax--4||g__S144-34--1||g__STGJ01--1||g__Shewanella--2||g__Solidesulfovibrio--2||g__Sphingomonas--1||g__Spirochaeta_F--1||g__Sporofaciens--1||g__Sporosarcina--1||g__Stenotrophomonas--2||g__Sulfuritortus--12||g__UBA6814--1||g__WGLV01--1||g__WMHbin3--1||g__Zoogloea--1:capture_order_counter=o__Acetobacterales--1||o__Acidoferrales--3||o__Actinomycetales--1||o__Azospirillales--1||o__Bacillales_A--1||o__Bryobacterales--1||o__Burkholderiales--39||o__Caulobacterales--7||o__Clostridiales--2||o__Cyanobacteriales--2||o__Desulfotomaculales--2||o__Desulfovibrionales--10||o__Enterobacterales--30||o__Geobacterales--2||o__Halobacteriales--4||o__Holophagales--5||o__JACQBZ01--1||o__Lachnospirales--4||o__Limnocylindrales--1||o__MPNO01--1||o__Magnetococcales--1||o__Methylococcales--1||o__Mycobacteriales--5||o__Nitrococcales--1||o__Obscuribacterales--1||o__Opitutales--1||o__Oscillospirales--5||o__Palsa-1104--1||o__Peptostreptococcales--1||o__Pseudomonadales--463||o__Rhizobiales--6||o__Rhodobacterales--3||o__S144-34--1||o__SBBL01--2||o__SURF-12--1||o__Sphingomonadales--1||o__Spirochaetales_E--1||o__UBA2386--1||o__Xanthomonadales--3:capture_phylum_counter=p__Acidobacteriota--9||p__Actinobacteriota--6||p__Chloroflexota--1||p__Cyanobacteria--3||p__Desulfobacterota--2||p__Desulfobacterota_I--10||p__Firmicutes--1||p__Firmicutes_A--12||p__Firmicutes_B--2||p__Halobacteriota--4||p__Myxococcota--1||p__Nitrospirota--3||p__OLB16--1||p__Planctomycetota--1||p__Proteobacteria--559||p__Spirochaetota--1||p__Verrucomicrobiota--1:capture_species_counter=s__Achromobacter pulmonis_A--1||s__Acidoferrum sp003223255--3||s__Actinoplanes auranticolor--1||s__Actinoplanes cyaneus--2||s__Aeromonas aquatica--1||s__Aeromonas fluvialis--18||s__Aeromonas media--1||s__Aeromonas rivuli--1||s__Aeromonas salmonicida--1||s__Aeromonas sanarellii--2||s__Anaerotignum sp910578425--1||s__Anaerovirgula multivorans--1||s__Aquamicrobium_A microcysteis--1||s__Aquisalimonas sp007133445--1||s__Aquitalea pelogenes--1||s__Aquitalea sp003693445--3||s__Asticcacaulis excentricus_A--1||s__Azoarcus indigens--1||s__Azonexus sp002470165--2||s__Azospirillum agricola--1||s__Blastococcus xanthinilyticus--1||s__Bradyrhizobium sp000239795--1||s__CAHJWH01 sp009765965--6||s__CAIQQQ01 sp903932545--1||s__CAIVVT01 sp903909435--1||s__Chitinimonas koreensis--1||s__Choladocola sp910585995--1||s__Chromobacterium vaccinii_A--1||s__Clostridium_AR fungisolvens--1||s__Clostridium_AR sp004015185--1||s__Dermatophilus congolensis--1||s__Desulfohalovibrio alkalitolerans--1||s__Desulfoscipio geothermicus--1||s__Dysosmobacter sp910575505--1||s__ETT8 sp002900965--2||s__Enterenecus sp910588625--1||s__Fen-1039 sp003158875--1||s__Fen-999 sp016704145--1||s__GCA-2684655 sp011051855--1||s__Gallaecimonas mangrovi--1||s__Gallionella sp903861075--2||s__Geodermatophilus siccatus--1||s__Geothrix sp016195985--3||s__Geothrix sp017859995--2||s__Halodesulfovibrio sp003252375--4||s__Halomonas salicampi--1||s__Halomonas sp014931605--1||s__JAAUTY01 sp012031265--2||s__JABJKO01 sp018660305--1||s__JACPFJ01 sp003574895--1||s__JACQFA01 sp016198945--1||s__JACRCG01 sp014380135--1||s__JAFGCZ01 sp016932335--1||s__JAGNNG01 sp016794465--1||s__Lacrimispora xylanolytica_A--1||s__Lawsonibacter sp910578735--3||s__Lysobacter segetis--1||s__MVQK01 sp002067395--1||s__Manganitrophus sp016200325--2||s__Maridesulfovibrio frigidus--1||s__Megalodesulfovibrio gigas--1||s__Mesorhizobium_E oceanicum--1||s__Methylobacterium frigidaeris--1||s__Methylomagnum ishizawai--1||s__Methyloversatilis sp001713355--5||s__Natrarchaeobius halalkaliphilus--4||s__Neorhizobium sp900472395--1||s__Oceanimonas sp000243075--1||s__Oricola sp002698425--1||s__Pantoea ananatis--1||s__Pantoea cypripedii--1||s__Parasulfuritortus sp013335435--1||s__Paucimonas sp003537575--1||s__Pigmentiphaga aceris--1||s__Pseudomonas knackmussii--2||s__Pseudomonas nitroreducens_A--1||s__Pseudomonas_A stutzeri_AI--12||s__Pseudomonas_A stutzeri_AN--2||s__Pseudomonas_B luteola--1||s__Pseudomonas_B oryzihabitans_B--2||s__Pseudomonas_B oryzihabitans_E--3||s__Pseudomonas_E amygdali--1||s__Pseudomonas_E asiatica--19||s__Pseudomonas_E atacamensis--16||s__Pseudomonas_E baetica--1||s__Pseudomonas_E baltica--1||s__Pseudomonas_E brassicae--5||s__Pseudomonas_E chengduensis_A--1||s__Pseudomonas_E chlororaphis_E--1||s__Pseudomonas_E chlororaphis_G--1||s__Pseudomonas_E costantinii--1||s__Pseudomonas_E fluorescens_AO--1||s__Pseudomonas_E fluorescens_BT--1||s__Pseudomonas_E fluorescens_BU--2||s__Pseudomonas_E fluorescens_C--1||s__Pseudomonas_E fluorescens_G--1||s__Pseudomonas_E fluorescens_M--3||s__Pseudomonas_E frederiksbergensis_A--16||s__Pseudomonas_E fulgida--5||s__Pseudomonas_E fulva_A--1||s__Pseudomonas_E granadensis--1||s__Pseudomonas_E helmanticensis--3||s__Pseudomonas_E hunanensis--44||s__Pseudomonas_E iridis--3||s__Pseudomonas_E khazarica--10||s__Pseudomonas_E kielensis--3||s__Pseudomonas_E koreensis_B--1||s__Pseudomonas_E koreensis_C--21||s__Pseudomonas_E lactis--1||s__Pseudomonas_E migulae--1||s__Pseudomonas_E moorei--4||s__Pseudomonas_E moraviensis_A--4||s__Pseudomonas_E nabeulensis--1||s__Pseudomonas_E neoaurantiaca--1||s__Pseudomonas_E ovata--10||s__Pseudomonas_E paracarnis--4||s__Pseudomonas_E peli--1||s__Pseudomonas_E pisciculturae--1||s__Pseudomonas_E poae--2||s__Pseudomonas_E proteolytica--1||s__Pseudomonas_E putida--11||s__Pseudomonas_E putida_C--3||s__Pseudomonas_E putida_E--14||s__Pseudomonas_E putida_H--1||s__Pseudomonas_E putida_K--1||s__Pseudomonas_E seleniipraecipitans--1||s__Pseudomonas_E sihuiensis--4||s__Pseudomonas_E soli--3||s__Pseudomonas_E sp000416235--1||s__Pseudomonas_E sp000761545--1||s__Pseudomonas_E sp001259595--2||s__Pseudomonas_E sp001297015--20||s__Pseudomonas_E sp001592875--10||s__Pseudomonas_E sp001642705--8||s__Pseudomonas_E sp001705835--1||s__Pseudomonas_E sp002018875--1||s__Pseudomonas_E sp002113125--2||s__Pseudomonas_E sp002113375--1||s__Pseudomonas_E sp002483005--1||s__Pseudomonas_E sp002843585--18||s__Pseudomonas_E sp002979555--1||s__Pseudomonas_E sp003033885--62||s__Pseudomonas_E sp003053805--9||s__Pseudomonas_E sp003523465--3||s__Pseudomonas_E sp004011755--2||s__Pseudomonas_E sp014268745--32||s__Pseudomonas_E sp016650815--1||s__Pseudomonas_E sp016865545--4||s__Pseudomonas_E sp900187445--2||s__Pseudomonas_E sp900581005--11||s__Pseudomonas_E sp900591205--1||s__Pseudomonas_E sp902506495--3||s__Pseudomonas_E triticumensis--1||s__Pseudomonas_E trivialis_B--3||s__Pseudomonas_E umsongensis--1||s__Pseudomonas_E yamanorum_B--1||s__Pseudomonas_F resinovorans--2||s__REEB67 sp018971775--1||s__Rhodobacter_F sphaeroides_A--1||s__Rhodoferax sp008080595--3||s__Rhodoferax sp903859265--1||s__S144-34 sp015494165--1||s__STGJ01 sp010435965--1||s__Shewanella mangrovi--2||s__Solidesulfovibrio magneticus_A--2||s__Sphingomonas sp002002925--1||s__Spirochaeta_F sp016744925--1||s__Sporofaciens sp910579015--1||s__Sporosarcina limicola--1||s__Stenotrophomonas pavanii--1||s__Stenotrophomonas sp002329155--1||s__Sulfuritortus calidifontis--12||s__UBA6814 sp002452635--1||s__WGLV01 sp016125385--1||s__WMHbin3 sp015231915--1||s__Zoogloea sp015657735--1:evalue_avg=8.775533852608692e-23:evalue_max=3.44e-20:evalue_min=1.91e-101:evalue_std=1.737462364661253e-21:evalue_sum=3.440009270222607e-20:gapopen_avg=0.1377551020408163:gapopen_max=3.0:gapopen_min=0.0:gapopen_std=0.4125933963548018:gapopen_sum=54.0:gtdb_class_counter=c__Anaerolineae--1||c__Bacilli--1||c__Deferribacteres--9||c__Gammaproteobacteria--1489:gtdb_domain_counter=d__Bacteria--1500:gtdb_family_counter=f__AKS1--1||f__Aeromonadaceae--9||f__Alteromonadaceae--121||f__Burkholderiaceae--3||f__Celerinatantimonadaceae--1||f__Cellvibrionaceae--10||f__Chitinibacteraceae--3||f__Chromobacteriaceae--2||f__DRMV01--1||f__DSM-6294--3||f__Denitrovibrionaceae--9||f__Gallaecimonadaceae--2||f__Halomonadaceae--6||f__Ketobacteraceae--1||f__Marinomonadaceae--40||f__Methylophagaceae--1||f__Natronospirillaceae--4||f__Nitrincolaceae--7||f__Oleiphilaceae--18||f__Pseudohongiellaceae--3||f__Pseudomonadaceae--1194||f__Psychrobiaceae--5||f__Psychromonadaceae--3||f__Rhodocyclaceae--2||f__Shewanellaceae--7||f__Succinivibrionaceae--4||f__UBA6940--1||f__Vibrionaceae--38||f__YIM-B00363--1:gtdb_genus_counter=g__ATWF01--1||g__Agarivorans--1||g__Alteromonas--48||g__Alteromonas_F--1||g__Azoarcus--2||g__Azomonas--1||g__CGMCC-1-18722--1||g__Catenovulum--1||g__Cellvibrio--4||g__Cognaticolwellia--1||g__Colwellia--5||g__Crenobacter--1||g__DRMV01--1||g__Denitrovibrio--3||g__GCA-002733105--1||g__Gallaecimonas--2||g__Geovibrio--2||g__Gilvimarinus--2||g__Gulbenkiania--1||g__Halomonas--1||g__HdN1--1||g__Idiomarina--5||g__J085--1||g__JADJWY01--1||g__Marinimicrobium--2||g__Marinobacter--12||g__Marinobacter_A--4||g__Marinobacterium--3||g__Marinomonas--40||g__Oceanimonas--4||g__Oceanisphaera--4||g__Oceanospirillum--2||g__Oleibacter--1||g__Paenibacillus_AK--1||g__Paraglaciecola--1||g__Pararheinheimera--11||g__Photobacterium--3||g__Pigmentiphaga--3||g__Pokkaliibacter--1||g__Pseudoalteromonas--37||g__Pseudohongiella--3||g__Pseudomaricurvus--2||g__Pseudomonas--13||g__Pseudomonas_A--63||g__Pseudomonas_B--32||g__Pseudomonas_C--4||g__Pseudomonas_D--13||g__Pseudomonas_E--1041||g__Pseudomonas_F--10||g__Pseudomonas_H--1||g__Pseudomonas_N--2||g__Pseudomonas_O--2||g__Pseudomonas_P--2||g__Pseudomonas_Q--2||g__Pseudomonas_R--5||g__Pseudospirillum--1||g__Psychrobium--5||g__Psychromonas--3||g__Reinekea--2||g__Rheinheimera--5||g__Rs1--3||g__Saccharospirillum--2||g__Seleniivibrio--3||g__Shewanella--7||g__Silvimonas--3||g__Succinimonas--1||g__Sulfuriflexus--1||g__Terasakiispira--2||g__Thalassomonas--3||g__Thalassotalea_B--2||g__UBA2009--2||g__UBA2804--3||g__UBA6940--1||g__VJOY01--3||g__Vibrio--35||g__XY-R5--1:gtdb_order_counter=o__AKS1--1||o__Anaerolineales--1||o__Burkholderiales--10||o__Deferribacterales--9||o__Enterobacterales--190||o__Nitrosococcales--1||o__Paenibacillales--1||o__Pseudomonadales--1287:gtdb_phylum_counter=p__Chloroflexota--1||p__Deferribacterota--9||p__Firmicutes--1||p__Proteobacteria--1489:gtdb_species_counter=s__ATWF01 sp000421105--1||s__Agarivorans gilvus--1||s__Alteromonas abrolhosensis--2||s__Alteromonas aggregata--1||s__Alteromonas alba--1||s__Alteromonas australica--2||s__Alteromonas chungwhensis--1||s__Alteromonas confluentis--1||s__Alteromonas gracilis--1||s__Alteromonas halophila--1||s__Alteromonas iocasae--1||s__Alteromonas lipolytica--1||s__Alteromonas lipotrueae--1||s__Alteromonas lipotrueiana--1||s__Alteromonas lutimaris--1||s__Alteromonas macleodii--2||s__Alteromonas macleodii_A--2||s__Alteromonas marina--2||s__Alteromonas mediterranea--1||s__Alteromonas naphthalenivorans--1||s__Alteromonas oceani--1||s__Alteromonas pelagimontana--2||s__Alteromonas ponticola--1||s__Alteromonas portus--2||s__Alteromonas profundi_A--1||s__Alteromonas sediminis--1||s__Alteromonas sp000597705--2||s__Alteromonas sp001885075--1||s__Alteromonas sp002691625--1||s__Alteromonas sp002729795--1||s__Alteromonas sp003443615--2||s__Alteromonas sp006538325--1||s__Alteromonas sp009811415--2||s__Alteromonas sp009811495--1||s__Alteromonas sp013373625--1||s__Alteromonas sp016405965--1||s__Alteromonas sp017794925--1||s__Alteromonas sp018100795--1||s__Alteromonas sp018860965--1||s__Alteromonas stellipolaris--1||s__Alteromonas_F sp017368475--1||s__Azoarcus indigens--1||s__Azoarcus sp012911025--1||s__Azomonas agilis--1||s__CGMCC-1-18722 sp016746085--1||s__Catenovulum joobiniege--1||s__Cellvibrio mixtus_A--1||s__Cellvibrio sp002007605--1||s__Cellvibrio sp003056245--1||s__Cellvibrio sp004363885--1||s__Cognaticolwellia mytili--1||s__Colwellia echini--1||s__Colwellia ponticola--1||s__Colwellia sp009832865--1||s__Colwellia sp018860585--1||s__Colwellia sp018860915--1||s__Crenobacter luteus--1||s__DRMV01 sp013154225--1||s__Denitrovibrio acetiphilus--1||s__Denitrovibrio sp002869145--1||s__Denitrovibrio sp002869185--1||s__GCA-002733105 sp011053005--1||s__Gallaecimonas mangrovi--1||s__Gallaecimonas pentaromativorans--1||s__Geovibrio sp001603805--1||s__Geovibrio thiophilus--1||s__Gilvimarinus agarilyticus--1||s__Gilvimarinus chinensis--1||s__Gulbenkiania mobilis--1||s__Halomonas sp014897985--1||s__HdN1 sp000198515--1||s__Idiomarina baltica--1||s__Idiomarina fontislapidosi--1||s__Idiomarina loihiensis--1||s__Idiomarina sp002685255--1||s__Idiomarina xiamenensis--1||s__J085 sp003695085--1||s__JADJWY01 sp016716085--1||s__Marinimicrobium agarilyticum--1||s__Marinimicrobium koreense--1||s__Marinobacter daepoensis--1||s__Marinobacter excellens--1||s__Marinobacter fuscus--1||s__Marinobacter hydrocarbonoclasticus--1||s__Marinobacter nitratireducens--1||s__Marinobacter oulmenensis--1||s__Marinobacter salexigens_A--1||s__Marinobacter sediminum--1||s__Marinobacter shengliensis--1||s__Marinobacter sp008370345--1||s__Marinobacter sp016597725--1||s__Marinobacter sp018402255--1||s__Marinobacter_A bohaiensis--2||s__Marinobacter_A nanhaiticus--1||s__Marinobacter_A sp003789045--1||s__Marinobacterium lutimaris--1||s__Marinobacterium mangrovicola--1||s__Marinobacterium stanieri--1||s__Marinomonas alcarazii--2||s__Marinomonas algicola--1||s__Marinomonas aquimarina--1||s__Marinomonas aquiplantarum--1||s__Marinomonas arctica--2||s__Marinomonas balearica--1||s__Marinomonas colpomeniae--1||s__Marinomonas communis--1||s__Marinomonas foliarum--2||s__Marinomonas gallaica--1||s__Marinomonas hwangdonensis--1||s__Marinomonas mediterranea--1||s__Marinomonas ostreistagni--1||s__Marinomonas ostreistagni_A--1||s__Marinomonas polaris--1||s__Marinomonas pollencensis--2||s__Marinomonas posidonica--1||s__Marinomonas primoryensis--1||s__Marinomonas profundimaris--2||s__Marinomonas rhizomae--2||s__Marinomonas shanghaiensis--2||s__Marinomonas sp000017285--1||s__Marinomonas sp001625355--1||s__Marinomonas sp004352835--1||s__Marinomonas sp004352855--2||s__Marinomonas sp012584435--1||s__Marinomonas sp013373235--1||s__Marinomonas sp018145875--1||s__Marinomonas sp018336955--1||s__Marinomonas spartinae--1||s__Marinomonas spartinae_A--1||s__Marinomonas ushuaiensis--1||s__Oceanimonas baumannii--1||s__Oceanimonas doudoroffii--1||s__Oceanimonas smirnovii--1||s__Oceanimonas sp000243075--1||s__Oceanisphaera avium--1||s__Oceanisphaera merdipullorum--1||s__Oceanisphaera sp012518835--1||s__Oceanisphaera sp017498065--1||s__Oceanospirillum linum--1||s__Oceanospirillum sp014164585--1||s__Oleibacter sp002298335--1||s__Paenibacillus_AK turpanensis--1||s__Paraglaciecola sp004360155--1||s__Pararheinheimera sp000217935--2||s__Pararheinheimera sp003482455--1||s__Pararheinheimera sp003543135--2||s__Pararheinheimera sp003990335--1||s__Pararheinheimera sp004005375--1||s__Pararheinheimera sp008015325--1||s__Pararheinheimera sp018820995--1||s__Pararheinheimera sp018825965--1||s__Pararheinheimera texasensis--1||s__Photobacterium halotolerans--1||s__Photobacterium sp003614885--1||s__Photobacterium sp014841115--1||s__Pigmentiphaga aceris--3||s__Pokkaliibacter plantistimulans--1||s__Pseudoalteromonas arabiensis--1||s__Pseudoalteromonas arctica_A--1||s__Pseudoalteromonas atlantica--1||s__Pseudoalteromonas espejiana--1||s__Pseudoalteromonas gelatinilytica--3||s__Pseudoalteromonas haloplanktis--1||s__Pseudoalteromonas lipolytica--1||s__Pseudoalteromonas lipolytica_A--2||s__Pseudoalteromonas lipolytica_C--2||s__Pseudoalteromonas prydzensis--1||s__Pseudoalteromonas prydzensis_A--1||s__Pseudoalteromonas rhizosphaerae--1||s__Pseudoalteromonas rubra--1||s__Pseudoalteromonas rubra_A--1||s__Pseudoalteromonas rubra_B--1||s__Pseudoalteromonas rubra_D--1||s__Pseudoalteromonas shioyasakiensis--1||s__Pseudoalteromonas shioyasakiensis_A--1||s__Pseudoalteromonas sp000498095--1||s__Pseudoalteromonas sp001401805--1||s__Pseudoalteromonas sp001469895--2||s__Pseudoalteromonas sp001974855--1||s__Pseudoalteromonas sp002165575--1||s__Pseudoalteromonas sp002591815--1||s__Pseudoalteromonas sp008370255--1||s__Pseudoalteromonas sp013349995--1||s__Pseudoalteromonas sp018069805--1||s__Pseudoalteromonas sp018100905--2||s__Pseudoalteromonas tetraodonis--1||s__Pseudoalteromonas undina--1||s__Pseudoalteromonas viridis--1||s__Pseudohongiella sp002422225--1||s__Pseudohongiella sp004535785--1||s__Pseudohongiella sp011050365--1||s__Pseudomaricurvus sp018863235--2||s__Pseudomonas knackmussii--1||s__Pseudomonas nicosulfuronedens--1||s__Pseudomonas nitritireducens_A--1||s__Pseudomonas nitroreducens--1||s__Pseudomonas nitroreducens_A--1||s__Pseudomonas nitroreducens_B--1||s__Pseudomonas panipatensis--2||s__Pseudomonas sp000955805--1||s__Pseudomonas sp002079985--1||s__Pseudomonas sp002796985--1||s__Pseudomonas sp014852585--1||s__Pseudomonas sp016919445--1||s__Pseudomonas_A balearica--2||s__Pseudomonas_A chloritidismutans--2||s__Pseudomonas_A kunmingensis--2||s__Pseudomonas_A kunmingensis_A--2||s__Pseudomonas_A lopnurensis--1||s__Pseudomonas_A nitrititolerans--2||s__Pseudomonas_A saudiphocaensis--1||s__Pseudomonas_A songnenensis--1||s__Pseudomonas_A sp000765155--1||s__Pseudomonas_A sp002692525--2||s__Pseudomonas_A sp003205815--2||s__Pseudomonas_A sp003325755--1||s__Pseudomonas_A sp003488145--1||s__Pseudomonas_A sp004010935--1||s__Pseudomonas_A sp004331835--1||s__Pseudomonas_A sp007713455--2||s__Pseudomonas_A sp013620795--1||s__Pseudomonas_A stutzeri--1||s__Pseudomonas_A stutzeri_A--2||s__Pseudomonas_A stutzeri_AA--1||s__Pseudomonas_A stutzeri_AB--1||s__Pseudomonas_A stutzeri_AC--1||s__Pseudomonas_A stutzeri_AD--2||s__Pseudomonas_A stutzeri_AE--1||s__Pseudomonas_A stutzeri_AH--1||s__Pseudomonas_A stutzeri_AI--2||s__Pseudomonas_A stutzeri_AK--1||s__Pseudomonas_A stutzeri_AL--1||s__Pseudomonas_A stutzeri_AM--2||s__Pseudomonas_A stutzeri_AN--2||s__Pseudomonas_A stutzeri_B--2||s__Pseudomonas_A stutzeri_D--1||s__Pseudomonas_A stutzeri_E--1||s__Pseudomonas_A stutzeri_G--1||s__Pseudomonas_A stutzeri_H--1||s__Pseudomonas_A stutzeri_N--2||s__Pseudomonas_A stutzeri_O--1||s__Pseudomonas_A stutzeri_P--1||s__Pseudomonas_A stutzeri_Q--2||s__Pseudomonas_A stutzeri_T--1||s__Pseudomonas_A stutzeri_U--2||s__Pseudomonas_A xanthomarina--1||s__Pseudomonas_A xanthomarina_A--2||s__Pseudomonas_A zhaodongensis--2||s__Pseudomonas_B asuensis--3||s__Pseudomonas_B duriflava--1||s__Pseudomonas_B luteola--3||s__Pseudomonas_B oryzihabitans--3||s__Pseudomonas_B oryzihabitans_B--4||s__Pseudomonas_B oryzihabitans_D--3||s__Pseudomonas_B oryzihabitans_E--3||s__Pseudomonas_B psychrotolerans_B--2||s__Pseudomonas_B psychrotolerans_C--4||s__Pseudomonas_B rhizoryzae--3||s__Pseudomonas_B sp001512295--3||s__Pseudomonas_C caeni--1||s__Pseudomonas_C caeni_A--1||s__Pseudomonas_C sp012719655--1||s__Pseudomonas_C sp012728315--1||s__Pseudomonas_D gallaeciensis--1||s__Pseudomonas_D laoshanensis--1||s__Pseudomonas_D pachastrellae--1||s__Pseudomonas_D pelagia--1||s__Pseudomonas_D pelagia_A--1||s__Pseudomonas_D profundi--1||s__Pseudomonas_D sabulinigri--1||s__Pseudomonas_D saliphila--1||s__Pseudomonas_D sp002296055--1||s__Pseudomonas_D sp002683975--2||s__Pseudomonas_D sp012844345--1||s__Pseudomonas_D xinjiangensis--1||s__Pseudomonas_E abietaniphila--1||s__Pseudomonas_E alcaligenes--1||s__Pseudomonas_E alcaligenes_A--1||s__Pseudomonas_E alcaligenes_B--1||s__Pseudomonas_E alcaligenes_C--1||s__Pseudomonas_E alcaliphila--1||s__Pseudomonas_E alkylphenolica_A--1||s__Pseudomonas_E alkylphenolica_B--1||s__Pseudomonas_E allokribbensis--2||s__Pseudomonas_E amygdali--2||s__Pseudomonas_E anatoliensis--2||s__Pseudomonas_E antarctica--3||s__Pseudomonas_E antarctica_A--2||s__Pseudomonas_E argentinensis--2||s__Pseudomonas_E argentinensis_B--2||s__Pseudomonas_E arsenicoxydans--3||s__Pseudomonas_E arsenicoxydans_A--2||s__Pseudomonas_E asiatica--3||s__Pseudomonas_E asplenii--3||s__Pseudomonas_E asplenii_A--3||s__Pseudomonas_E asturiensis--1||s__Pseudomonas_E atacamensis--2||s__Pseudomonas_E avellanae--2||s__Pseudomonas_E azotoformans--2||s__Pseudomonas_E azotoformans_A--2||s__Pseudomonas_E azotoformans_B--3||s__Pseudomonas_E baetica--2||s__Pseudomonas_E baltica--2||s__Pseudomonas_E batumici--1||s__Pseudomonas_E bijieensis--1||s__Pseudomonas_E bohemica--2||s__Pseudomonas_E brassicacearum--1||s__Pseudomonas_E brassicacearum_A--1||s__Pseudomonas_E brassicacearum_D--2||s__Pseudomonas_E brassicacearum_E--2||s__Pseudomonas_E brassicae--1||s__Pseudomonas_E brenneri--2||s__Pseudomonas_E bubulae--2||s__Pseudomonas_E campi--1||s__Pseudomonas_E canadensis--2||s__Pseudomonas_E cannabina--2||s__Pseudomonas_E capeferrum--1||s__Pseudomonas_E capeferrum_A--1||s__Pseudomonas_E capsici--2||s__Pseudomonas_E caricapapayae--2||s__Pseudomonas_E caspiana--2||s__Pseudomonas_E cedrina--1||s__Pseudomonas_E cerasi--2||s__Pseudomonas_E chengduensis--1||s__Pseudomonas_E chengduensis_A--1||s__Pseudomonas_E chlororaphis--2||s__Pseudomonas_E chlororaphis_D--2||s__Pseudomonas_E chlororaphis_E--2||s__Pseudomonas_E chlororaphis_F--1||s__Pseudomonas_E chlororaphis_G--3||s__Pseudomonas_E cichorii--2||s__Pseudomonas_E cichorii_B--2||s__Pseudomonas_E cichorii_C--2||s__Pseudomonas_E cichorii_D--2||s__Pseudomonas_E coleopterorum--2||s__Pseudomonas_E composti--1||s__Pseudomonas_E composti_A--2||s__Pseudomonas_E congelans--2||s__Pseudomonas_E corrugata--2||s__Pseudomonas_E costantinii--2||s__Pseudomonas_E cremoricolorata--2||s__Pseudomonas_E cremoricolorata_A--2||s__Pseudomonas_E cremoris--2||s__Pseudomonas_E crudilactis--2||s__Pseudomonas_E cuatrocienegasensis--2||s__Pseudomonas_E cyclaminis--2||s__Pseudomonas_E daroniae--1||s__Pseudomonas_E deceptionensis--1||s__Pseudomonas_E donghuensis--1||s__Pseudomonas_E dryadis--1||s__Pseudomonas_E edaphica--2||s__Pseudomonas_E endophytica--1||s__Pseudomonas_E entomophila--1||s__Pseudomonas_E entomophila_A--1||s__Pseudomonas_E entomophila_B--1||s__Pseudomonas_E entomophila_C--1||s__Pseudomonas_E eucalypticola--2||s__Pseudomonas_E extremaustralis--1||s__Pseudomonas_E extremorientalis--3||s__Pseudomonas_E fildesensis--2||s__Pseudomonas_E flavescens--3||s__Pseudomonas_E floridensis--1||s__Pseudomonas_E fluorescens--2||s__Pseudomonas_E fluorescens_A--2||s__Pseudomonas_E fluorescens_AA--1||s__Pseudomonas_E fluorescens_AJ--2||s__Pseudomonas_E fluorescens_AM--1||s__Pseudomonas_E fluorescens_AN--1||s__Pseudomonas_E fluorescens_AO--2||s__Pseudomonas_E fluorescens_AP--4||s__Pseudomonas_E fluorescens_AQ--2||s__Pseudomonas_E fluorescens_B--2||s__Pseudomonas_E fluorescens_BA--2||s__Pseudomonas_E fluorescens_BB--1||s__Pseudomonas_E fluorescens_BC--2||s__Pseudomonas_E fluorescens_BD--2||s__Pseudomonas_E fluorescens_BE--2||s__Pseudomonas_E fluorescens_BF--2||s__Pseudomonas_E fluorescens_BG--2||s__Pseudomonas_E fluorescens_BH--1||s__Pseudomonas_E fluorescens_BJ--2||s__Pseudomonas_E fluorescens_BM--2||s__Pseudomonas_E fluorescens_BN--2||s__Pseudomonas_E fluorescens_BO--2||s__Pseudomonas_E fluorescens_BQ--2||s__Pseudomonas_E fluorescens_BR--2||s__Pseudomonas_E fluorescens_BT--2||s__Pseudomonas_E fluorescens_BU--2||s__Pseudomonas_E fluorescens_BV--1||s__Pseudomonas_E fluorescens_BW--3||s__Pseudomonas_E fluorescens_BX--1||s__Pseudomonas_E fluorescens_BY--1||s__Pseudomonas_E fluorescens_C--1||s__Pseudomonas_E fluorescens_E--2||s__Pseudomonas_E fluorescens_G--2||s__Pseudomonas_E fluorescens_H--2||s__Pseudomonas_E fluorescens_K--2||s__Pseudomonas_E fluorescens_M--2||s__Pseudomonas_E fluorescens_O--2||s__Pseudomonas_E fluorescens_Q--1||s__Pseudomonas_E fluorescens_S--2||s__Pseudomonas_E fluorescens_T--2||s__Pseudomonas_E fluorescens_W--2||s__Pseudomonas_E fluorescens_X--2||s__Pseudomonas_E fluvialis--1||s__Pseudomonas_E fluvialis_A--1||s__Pseudomonas_E foliumensis--2||s__Pseudomonas_E fragi--2||s__Pseudomonas_E fragi_D--2||s__Pseudomonas_E frederiksbergensis--2||s__Pseudomonas_E frederiksbergensis_A--2||s__Pseudomonas_E frederiksbergensis_B--1||s__Pseudomonas_E frederiksbergensis_D--1||s__Pseudomonas_E frederiksbergensis_F--2||s__Pseudomonas_E frederiksbergensis_G--2||s__Pseudomonas_E frederiksbergensis_H--1||s__Pseudomonas_E frederiksbergensis_I--1||s__Pseudomonas_E fulva--1||s__Pseudomonas_E fulva_A--3||s__Pseudomonas_E fulva_B--2||s__Pseudomonas_E fulva_C--1||s__Pseudomonas_E fuscovaginae_A--1||s__Pseudomonas_E fuscovaginae_B--3||s__Pseudomonas_E gessardii--2||s__Pseudomonas_E gingeri_A--2||s__Pseudomonas_E gingeri_B--2||s__Pseudomonas_E gingeri_C--3||s__Pseudomonas_E gingeri_D--2||s__Pseudomonas_E glycinae--2||s__Pseudomonas_E gozinkensis--2||s__Pseudomonas_E graminis--2||s__Pseudomonas_E graminis_B--3||s__Pseudomonas_E graminis_C--2||s__Pseudomonas_E graminis_D--3||s__Pseudomonas_E granadensis--2||s__Pseudomonas_E gregormendelii--2||s__Pseudomonas_E guariconensis--1||s__Pseudomonas_E guguanensis--1||s__Pseudomonas_E haemolytica--2||s__Pseudomonas_E helleri--2||s__Pseudomonas_E helleri_A--2||s__Pseudomonas_E helmanticensis--2||s__Pseudomonas_E huaxiensis--3||s__Pseudomonas_E hunanensis--1||s__Pseudomonas_E inefficax--1||s__Pseudomonas_E iridis--3||s__Pseudomonas_E japonica--2||s__Pseudomonas_E japonica_A--4||s__Pseudomonas_E jessenii--2||s__Pseudomonas_E juntendi--1||s__Pseudomonas_E kairouanensis--2||s__Pseudomonas_E khazarica--1||s__Pseudomonas_E kielensis--2||s__Pseudomonas_E kilonensis--1||s__Pseudomonas_E kilonensis_B--2||s__Pseudomonas_E kitaguniensis--3||s__Pseudomonas_E koreensis--2||s__Pseudomonas_E koreensis_A--2||s__Pseudomonas_E koreensis_B--2||s__Pseudomonas_E koreensis_C--3||s__Pseudomonas_E koreensis_E--2||s__Pseudomonas_E kribbensis--2||s__Pseudomonas_E lactis--1||s__Pseudomonas_E laurentiana--2||s__Pseudomonas_E laurylsulfatiphila--2||s__Pseudomonas_E laurylsulfativorans--2||s__Pseudomonas_E libanensis--1||s__Pseudomonas_E lini--1||s__Pseudomonas_E lundensis--2||s__Pseudomonas_E lundensis_A--3||s__Pseudomonas_E lurida--2||s__Pseudomonas_E lutea--2||s__Pseudomonas_E mandelii--2||s__Pseudomonas_E mandelii_B--2||s__Pseudomonas_E mandelii_C--2||s__Pseudomonas_E mandelii_D--2||s__Pseudomonas_E mangrovi--1||s__Pseudomonas_E marginalis--1||s__Pseudomonas_E marginalis_B--2||s__Pseudomonas_E marincola--2||s__Pseudomonas_E massiliensis--3||s__Pseudomonas_E mediterranea--2||s__Pseudomonas_E mendocina--2||s__Pseudomonas_E mendocina_A--1||s__Pseudomonas_E mendocina_C--2||s__Pseudomonas_E mendocina_D--1||s__Pseudomonas_E migulae--2||s__Pseudomonas_E mohnii--3||s__Pseudomonas_E monteilii--3||s__Pseudomonas_E monteilii_A--1||s__Pseudomonas_E monteilii_C--2||s__Pseudomonas_E moorei--2||s__Pseudomonas_E moraviensis_A--2||s__Pseudomonas_E mosselii--1||s__Pseudomonas_E mosselii_B--1||s__Pseudomonas_E mosselii_C--2||s__Pseudomonas_E mucidolens--1||s__Pseudomonas_E mucoides--1||s__Pseudomonas_E nabeulensis--2||s__Pseudomonas_E neoaurantiaca--2||s__Pseudomonas_E neuropathica--2||s__Pseudomonas_E oleovorans_B--2||s__Pseudomonas_E orientalis--2||s__Pseudomonas_E orientalis_A--1||s__Pseudomonas_E orientalis_B--2||s__Pseudomonas_E ovata--2||s__Pseudomonas_E palleroniana--2||s__Pseudomonas_E paracarnis--3||s__Pseudomonas_E parafulva--3||s__Pseudomonas_E parafulva_A--3||s__Pseudomonas_E parafulva_B--1||s__Pseudomonas_E paralactis--2||s__Pseudomonas_E paraversuta--1||s__Pseudomonas_E peli--1||s__Pseudomonas_E pisciculturae--2||s__Pseudomonas_E piscis--2||s__Pseudomonas_E plecoglossicida--1||s__Pseudomonas_E poae--2||s__Pseudomonas_E prosekii--3||s__Pseudomonas_E protegens--3||s__Pseudomonas_E protegens_A--4||s__Pseudomonas_E protegens_B--3||s__Pseudomonas_E proteolytica--2||s__Pseudomonas_E psychrophila--1||s__Pseudomonas_E psychrophila_A--2||s__Pseudomonas_E pudica--1||s__Pseudomonas_E punonensis--2||s__Pseudomonas_E putida--1||s__Pseudomonas_E putida_A--2||s__Pseudomonas_E putida_B--3||s__Pseudomonas_E putida_C--3||s__Pseudomonas_E putida_E--2||s__Pseudomonas_E putida_F--1||s__Pseudomonas_E putida_G--2||s__Pseudomonas_E putida_H--3||s__Pseudomonas_E putida_J--1||s__Pseudomonas_E putida_L--3||s__Pseudomonas_E putida_M--1||s__Pseudomonas_E putida_N--1||s__Pseudomonas_E putida_P--1||s__Pseudomonas_E putida_Q--1||s__Pseudomonas_E putida_R--1||s__Pseudomonas_E putida_S--2||s__Pseudomonas_E putida_U--2||s__Pseudomonas_E putida_V--1||s__Pseudomonas_E putida_W--1||s__Pseudomonas_E qingdaonensis--1||s__Pseudomonas_E quercus--3||s__Pseudomonas_E reactans--2||s__Pseudomonas_E reidholzensis--2||s__Pseudomonas_E reinekei--2||s__Pseudomonas_E rhizosphaerae--2||s__Pseudomonas_E rhodesiae--2||s__Pseudomonas_E salomonii--2||s__Pseudomonas_E saponiphila--4||s__Pseudomonas_E saxonica--2||s__Pseudomonas_E sediminis--1||s__Pseudomonas_E segetis--2||s__Pseudomonas_E seleniipraecipitans--1||s__Pseudomonas_E sichuanensis--1||s__Pseudomonas_E sihuiensis--1||s__Pseudomonas_E simiae--2||s__Pseudomonas_E sivasensis--3||s__Pseudomonas_E soli--1||s__Pseudomonas_E sp000242655--2||s__Pseudomonas_E sp000263855--3||s__Pseudomonas_E sp000282195--1||s__Pseudomonas_E sp000282215--1||s__Pseudomonas_E sp000282275--2||s__Pseudomonas_E sp000282315--2||s__Pseudomonas_E sp000282375--1||s__Pseudomonas_E sp000282415--2||s__Pseudomonas_E sp000282455--2||s__Pseudomonas_E sp000282475--2||s__Pseudomonas_E sp000282495--1||s__Pseudomonas_E sp000282515--2||s__Pseudomonas_E sp000282535--1||s__Pseudomonas_E sp000346755--2||s__Pseudomonas_E sp000416235--1||s__Pseudomonas_E sp000418555--2||s__Pseudomonas_E sp000497835--4||s__Pseudomonas_E sp000512695--1||s__Pseudomonas_E sp000612585--2||s__Pseudomonas_E sp000631985--2||s__Pseudomonas_E sp000633255--2||s__Pseudomonas_E sp000633395--4||s__Pseudomonas_E sp000690905--2||s__Pseudomonas_E sp000761545--1||s__Pseudomonas_E sp000801235--1||s__Pseudomonas_E sp000829415--2||s__Pseudomonas_E sp000931465--2||s__Pseudomonas_E sp000935045--1||s__Pseudomonas_E sp000955815--1||s__Pseudomonas_E sp001259595--1||s__Pseudomonas_E sp001269775--1||s__Pseudomonas_E sp001269805--2||s__Pseudomonas_E sp001269815--2||s__Pseudomonas_E sp001269925--1||s__Pseudomonas_E sp001297015--2||s__Pseudomonas_E sp001297125--1||s__Pseudomonas_E sp001308855--2||s__Pseudomonas_E sp001320245--2||s__Pseudomonas_E sp001320525--2||s__Pseudomonas_E sp001421885--1||s__Pseudomonas_E sp001422615--1||s__Pseudomonas_E sp001427125--2||s__Pseudomonas_E sp001429045--2||s__Pseudomonas_E sp001446935--1||s__Pseudomonas_E sp001547895--3||s__Pseudomonas_E sp001592875--1||s__Pseudomonas_E sp001642705--1||s__Pseudomonas_E sp001655595--2||s__Pseudomonas_E sp001655615--1||s__Pseudomonas_E sp001705835--2||s__Pseudomonas_E sp001945395--2||s__Pseudomonas_E sp001945445--2||s__Pseudomonas_E sp001952855--2||s__Pseudomonas_E sp001984065--3||s__Pseudomonas_E sp002000165--1||s__Pseudomonas_E sp002018875--2||s__Pseudomonas_E sp002080045--2||s__Pseudomonas_E sp002112385--2||s__Pseudomonas_E sp002112505--1||s__Pseudomonas_E sp002112885--2||s__Pseudomonas_E sp002113025--2||s__Pseudomonas_E sp002113045--2||s__Pseudomonas_E sp002113125--2||s__Pseudomonas_E sp002113165--1||s__Pseudomonas_E sp002113375--2||s__Pseudomonas_E sp002113595--2||s__Pseudomonas_E sp002163625--1||s__Pseudomonas_E sp002204795--2||s__Pseudomonas_E sp002263605--2||s__Pseudomonas_E sp002277815--1||s__Pseudomonas_E sp002286815--1||s__Pseudomonas_E sp002303925--2||s__Pseudomonas_E sp002304225--1||s__Pseudomonas_E sp002338065--3||s__Pseudomonas_E sp002356535--2||s__Pseudomonas_E sp002379585--1||s__Pseudomonas_E sp002383725--1||s__Pseudomonas_E sp002386445--1||s__Pseudomonas_E sp002419965--3||s__Pseudomonas_E sp002434265--1||s__Pseudomonas_E sp002438125--1||s__Pseudomonas_E sp002439135--3||s__Pseudomonas_E sp002699985--2||s__Pseudomonas_E sp002753995--2||s__Pseudomonas_E sp002814235--3||s__Pseudomonas_E sp002836515--2||s__Pseudomonas_E sp002840155--1||s__Pseudomonas_E sp002843585--2||s__Pseudomonas_E sp002843605--2||s__Pseudomonas_E sp002874965--2||s__Pseudomonas_E sp002878485--2||s__Pseudomonas_E sp002901475--2||s__Pseudomonas_E sp002979555--2||s__Pseudomonas_E sp002980155--2||s__Pseudomonas_E sp003013355--2||s__Pseudomonas_E sp003014915--3||s__Pseudomonas_E sp003024385--1||s__Pseudomonas_E sp003033885--2||s__Pseudomonas_E sp003050835--1||s__Pseudomonas_E sp003050925--1||s__Pseudomonas_E sp003052515--2||s__Pseudomonas_E sp003053605--1||s__Pseudomonas_E sp003053805--2||s__Pseudomonas_E sp003061005--2||s__Pseudomonas_E sp003097075--3||s__Pseudomonas_E sp003097135--4||s__Pseudomonas_E sp003097235--1||s__Pseudomonas_E sp003105155--3||s__Pseudomonas_E sp003151075--3||s__Pseudomonas_E sp003205205--1||s__Pseudomonas_E sp003208235--1||s__Pseudomonas_E sp003208475--1||s__Pseudomonas_E sp003253735--2||s__Pseudomonas_E sp003331055--1||s__Pseudomonas_E sp003428805--3||s__Pseudomonas_E sp003445295--2||s__Pseudomonas_E sp003523465--1||s__Pseudomonas_E sp003605735--2||s__Pseudomonas_E sp003851685--2||s__Pseudomonas_E sp003852235--1||s__Pseudomonas_E sp003852405--2||s__Pseudomonas_E sp003935425--1||s__Pseudomonas_E sp004011755--2||s__Pseudomonas_E sp004124275--2||s__Pseudomonas_E sp004136015--2||s__Pseudomonas_E sp004214895--1||s__Pseudomonas_E sp004310295--2||s__Pseudomonas_E sp004353925--1||s__Pseudomonas_E sp004364435--1||s__Pseudomonas_E sp004519305--1||s__Pseudomonas_E sp004519405--2||s__Pseudomonas_E sp004803755--1||s__Pseudomonas_E sp005508865--1||s__Pseudomonas_E sp005938045--2||s__Pseudomonas_E sp006227205--2||s__Pseudomonas_E sp007713465--1||s__Pseudomonas_E sp007828215--1||s__Pseudomonas_E sp008369295--2||s__Pseudomonas_E sp008369325--1||s__Pseudomonas_E sp008370045--3||s__Pseudomonas_E sp009391885--1||s__Pseudomonas_E sp009707515--1||s__Pseudomonas_E sp009761815--2||s__Pseudomonas_E sp009763245--1||s__Pseudomonas_E sp009764265--2||s__Pseudomonas_E sp009764645--2||s__Pseudomonas_E sp009799925--1||s__Pseudomonas_E sp009834515--2||s__Pseudomonas_E sp009834565--2||s__Pseudomonas_E sp009861525--4||s__Pseudomonas_E sp009866765--3||s__Pseudomonas_E sp009905435--1||s__Pseudomonas_E sp009905615--2||s__Pseudomonas_E sp009908285--3||s__Pseudomonas_E sp009932725--3||s__Pseudomonas_E sp010095445--3||s__Pseudomonas_E sp011355085--1||s__Pseudomonas_E sp011369485--2||s__Pseudomonas_E sp011752525--1||s__Pseudomonas_E sp011752565--1||s__Pseudomonas_E sp012844475--1||s__Pseudomonas_E sp012935695--2||s__Pseudomonas_E sp012935755--2||s__Pseudomonas_E sp012975065--2||s__Pseudomonas_E sp012985465--3||s__Pseudomonas_E sp012985665--2||s__Pseudomonas_E sp013179515--1||s__Pseudomonas_E sp013359595--2||s__Pseudomonas_E sp013359695--2||s__Pseudomonas_E sp013385985--2||s__Pseudomonas_E sp013386585--2||s__Pseudomonas_E sp013386825--2||s__Pseudomonas_E sp014164785--1||s__Pseudomonas_E sp014174475--1||s__Pseudomonas_E sp014268505--2||s__Pseudomonas_E sp014268655--2||s__Pseudomonas_E sp014268745--1||s__Pseudomonas_E sp014268755--2||s__Pseudomonas_E sp014268815--2||s__Pseudomonas_E sp014268825--3||s__Pseudomonas_E sp014268885--1||s__Pseudomonas_E sp014268975--2||s__Pseudomonas_E sp014269185--2||s__Pseudomonas_E sp014270125--2||s__Pseudomonas_E sp014472415--2||s__Pseudomonas_E sp014842265--4||s__Pseudomonas_E sp014851565--1||s__Pseudomonas_E sp014851685--3||s__Pseudomonas_E sp014851765--2||s__Pseudomonas_E sp014851865--1||s__Pseudomonas_E sp014851905--2||s__Pseudomonas_E sp015354575--1||s__Pseudomonas_E sp016518545--2||s__Pseudomonas_E sp016648105--2||s__Pseudomonas_E sp016650635--2||s__Pseudomonas_E sp016650695--2||s__Pseudomonas_E sp016650815--2||s__Pseudomonas_E sp016651105--2||s__Pseudomonas_E sp016651255--2||s__Pseudomonas_E sp016651305--2||s__Pseudomonas_E sp016658545--1||s__Pseudomonas_E sp016865545--2||s__Pseudomonas_E sp016901015--1||s__Pseudomonas_E sp017744435--1||s__Pseudomonas_E sp017875955--2||s__Pseudomonas_E sp017968885--1||s__Pseudomonas_E sp018325905--2||s__Pseudomonas_E sp018449655--3||s__Pseudomonas_E sp018449725--2||s__Pseudomonas_E sp018816095--1||s__Pseudomonas_E sp018826895--1||s__Pseudomonas_E sp018827205--2||s__Pseudomonas_E sp019139535--1||s__Pseudomonas_E sp019139675--1||s__Pseudomonas_E sp019139835--2||s__Pseudomonas_E sp019145475--2||s__Pseudomonas_E sp019168305--4||s__Pseudomonas_E sp019200975--2||s__Pseudomonas_E sp900005815--1||s__Pseudomonas_E sp900101695--1||s__Pseudomonas_E sp900107395--2||s__Pseudomonas_E sp900108875--2||s__Pseudomonas_E sp900109995--2||s__Pseudomonas_E sp900110765--3||s__Pseudomonas_E sp900113505--2||s__Pseudomonas_E sp900156465--2||s__Pseudomonas_E sp900187425--2||s__Pseudomonas_E sp900187445--1||s__Pseudomonas_E sp900187455--3||s__Pseudomonas_E sp900187515--2||s__Pseudomonas_E sp900187565--2||s__Pseudomonas_E sp900187605--2||s__Pseudomonas_E sp900187615--2||s__Pseudomonas_E sp900187635--2||s__Pseudomonas_E sp900187645--1||s__Pseudomonas_E sp900475325--1||s__Pseudomonas_E sp900573885--2||s__Pseudomonas_E sp900580675--2||s__Pseudomonas_E sp900580865--2||s__Pseudomonas_E sp900581005--2||s__Pseudomonas_E sp900582195--2||s__Pseudomonas_E sp900582625--2||s__Pseudomonas_E sp900583165--3||s__Pseudomonas_E sp900585815--2||s__Pseudomonas_E sp900585905--2||s__Pseudomonas_E sp900589395--2||s__Pseudomonas_E sp900590755--2||s__Pseudomonas_E sp900591205--3||s__Pseudomonas_E sp900596015--2||s__Pseudomonas_E sp900601905--1||s__Pseudomonas_E sp900602065--2||s__Pseudomonas_E sp902506495--1||s__Pseudomonas_E sp902506535--2||s__Pseudomonas_E sp903970465--3||s__Pseudomonas_E sp904067045--1||s__Pseudomonas_E straminea--2||s__Pseudomonas_E stutzeri_A--2||s__Pseudomonas_E synxantha--1||s__Pseudomonas_E synxantha_A--2||s__Pseudomonas_E syringae--2||s__Pseudomonas_E syringae_E--1||s__Pseudomonas_E syringae_F--2||s__Pseudomonas_E syringae_J--1||s__Pseudomonas_E syringae_M--2||s__Pseudomonas_E syringae_P--1||s__Pseudomonas_E syringae_Q--2||s__Pseudomonas_E taetrolens--1||s__Pseudomonas_E taiwanensis--2||s__Pseudomonas_E thivervalensis--1||s__Pseudomonas_E tolaasii--2||s__Pseudomonas_E toyotomiensis--1||s__Pseudomonas_E tremae--2||s__Pseudomonas_E triticumensis--2||s__Pseudomonas_E trivialis--2||s__Pseudomonas_E trivialis_B--3||s__Pseudomonas_E typographi--1||s__Pseudomonas_E umsongensis--3||s__Pseudomonas_E vancouverensis--2||s__Pseudomonas_E versuta--1||s__Pseudomonas_E viciae--1||s__Pseudomonas_E viridiflava--1||s__Pseudomonas_E viridiflava_B--1||s__Pseudomonas_E viridiflava_C--1||s__Pseudomonas_E vranovensis--1||s__Pseudomonas_E wadenswilerensis--1||s__Pseudomonas_E weihenstephanensis--2||s__Pseudomonas_E yamanorum--2||s__Pseudomonas_E yamanorum_A--2||s__Pseudomonas_E yamanorum_B--1||s__Pseudomonas_F alcaligenes_A--2||s__Pseudomonas_F otitidis--2||s__Pseudomonas_F resinovorans--1||s__Pseudomonas_F resinovorans_A--1||s__Pseudomonas_F resinovorans_C--1||s__Pseudomonas_F sp003234055--2||s__Pseudomonas_F sp003626975--1||s__Pseudomonas_H flexibilis--1||s__Pseudomonas_N urumqiensis--2||s__Pseudomonas_O kuykendallii--1||s__Pseudomonas_O sp002418465--1||s__Pseudomonas_P matsuisoli--2||s__Pseudomonas_Q kirkiae--1||s__Pseudomonas_Q sp013395055--1||s__Pseudomonas_R azotifigens_A--1||s__Pseudomonas_R nosocomialis--2||s__Pseudomonas_R sp900766265--2||s__Pseudospirillum japonicum--1||s__Psychrobium sp001874365--1||s__Psychrobium sp013214885--1||s__Psychrobium sp013214905--1||s__Psychrobium sp013214945--1||s__Psychrobium sp013214965--1||s__Psychromonas aquimarina--1||s__Psychromonas arctica--1||s__Psychromonas sp003318165--1||s__Reinekea blandensis--1||s__Reinekea thalattae--1||s__Rheinheimera aquimaris--1||s__Rheinheimera pacifica--1||s__Rheinheimera sp013283795--1||s__Rheinheimera sp018826295--1||s__Rheinheimera sp018831085--1||s__Rs1 sp000416275--1||s__Rs1 sp000416315--1||s__Rs1 sp013215375--1||s__Saccharospirillum alexandrii--1||s__Saccharospirillum salsuginis--1||s__Seleniivibrio sp002452335--1||s__Seleniivibrio sp002452405--1||s__Seleniivibrio woodruffii--1||s__Shewanella amazonensis--1||s__Shewanella litorisediminis--1||s__Shewanella morhuae--1||s__Shewanella putrefaciens--1||s__Shewanella putrefaciens_C--1||s__Shewanella sp002838165--1||s__Shewanella vesiculosa--1||s__Silvimonas amylolytica--1||s__Silvimonas iriomotensis--1||s__Silvimonas terrae--1||s__Succinimonas sp002372325--1||s__Sulfuriflexus mobilis--1||s__Terasakiispira papahanaumokuakeensis--2||s__Thalassomonas actiniarum--2||s__Thalassomonas viridans--1||s__Thalassotalea_B piscium--1||s__Thalassotalea_B profundi--1||s__UBA2009 sp002335285--1||s__UBA2009 sp002733205--1||s__UBA2804 sp900319705--1||s__UBA2804 sp902782145--1||s__UBA2804 sp902796095--1||s__UBA6940 sp002450655--1||s__VJOY01 sp007109405--3||s__Vibrio alginolyticus--1||s__Vibrio cincinnatiensis--1||s__Vibrio diabolicus--1||s__Vibrio diazotrophicus--1||s__Vibrio fluvialis--1||s__Vibrio fujianensis--1||s__Vibrio furnissii--1||s__Vibrio galatheae--1||s__Vibrio gazogenes--1||s__Vibrio gazogenes_A--1||s__Vibrio hepatarius--2||s__Vibrio hepatarius_A--1||s__Vibrio mangrovi--1||s__Vibrio mytili--1||s__Vibrio natriegens--1||s__Vibrio navarrensis--1||s__Vibrio nereis--1||s__Vibrio nitrifigilis--1||s__Vibrio palustris--1||s__Vibrio parahaemolyticus--1||s__Vibrio plantisponsor--1||s__Vibrio rhizosphaerae--1||s__Vibrio ruber--1||s__Vibrio sp000960595--1||s__Vibrio sp001506075--1||s__Vibrio sp002563795--1||s__Vibrio sp004804295--1||s__Vibrio sp014596725--1||s__Vibrio sp903986855--1||s__Vibrio spartinae--1||s__Vibrio tritonius--1||s__Vibrio viridaestus--2||s__Vibrio ziniensis--1||s__XY-R5 sp001660395--1:heptad_counter=MCP-24H--2057||MCP-40H--53||MCP-44H--7:lbd_counter=PAS_3--32||PAS_4--4||PAS_9--15:lca_tree=c__Gammaproteobacteria:length_avg=131.2627551020408:length_max=164.0:length_min=52.0:length_std=24.867214430155204:length_sum=51455.0:mismatch_avg=4.313775510204081:mismatch_max=60.0:mismatch_min=0.0:mismatch_std=7.492947342525784:mismatch_sum=1691.0:name=N520099:qcovhsp_avg=99.025:qcovhsp_max=100.0:qcovhsp_min=95.0:qcovhsp_std=1.1813285251778936:qcovhsp_sum=38817.8:qend_avg=131.35714285714286:qend_max=164.0:qend_min=52.0:qend_std=24.787485498536423:qend_sum=51492.0:qstart_avg=1.221938775510204:qstart_max=8.0:qstart_min=1.0:qstart_std=0.7563733068810531:qstart_sum=479.0:ref_name_counter=GB_GCA_002840155.1_protein.faa_PGZH01000001.1_146@PF00015_full_PFAM.255.437--1||GB_GCA_003543135.1_protein.faa_DPJG01000001.1_137@PF00015_full_PFAM.265.438--3||GB_GCA_003543135.1_protein.faa_DPJG01000032.1_311@PF00015_full_PFAM.257.431--1||GB_GCA_004010935.1_protein.faa_CP026511.1_3061@PF00015_full_PFAM.265.433--1||GB_GCA_008015325.1_protein.faa_SSFI01000056.1_23@PF00015_full_PFAM.19.182--3||GB_GCA_008501585.1_protein.faa_QQUN01000054.1_70@PF00015_full_PFAM.340.528--1||GB_GCA_018816095.1_protein.faa_JAHIWP010000087.1_18@PF00015_full_PFAM.258.432--1||GB_GCA_900596015.1_protein.faa_UVIF01000001.1_208@PF00015_full_PFAM.258.430--1||RS_GCF_000016565.1_protein.faa_NC_009439.1_2982@PF00015_full_PFAM.235.404--3||RS_GCF_000019445.1_protein.faa_NC_010501.1_2795@PF00015_full_PFAM.259.435--1||RS_GCF_000019445.1_protein.faa_NC_010501.1_3492@PF00015_full_PFAM.254.429--11||RS_GCF_000219605.1_protein.faa_NC_015740.1_2151@PF00015_full_PFAM.271.434--1||RS_GCF_000281895.1_protein.faa_NZ_CM001558.1_4598@PF00015_full_PFAM.258.434--6||RS_GCF_000319305.2_protein.faa_NZ_AMWJ02000001.1_2263@PF00015_full_PFAM.264.435--1||RS_GCF_000423545.1_protein.faa_NZ_KE384030.1_314@PF00015_full_PFAM.276.432--2||RS_GCF_000498395.2_protein.faa_NZ_CP010979.1_1354@PF00015_full_PFAM.263.435--10||RS_GCF_000512695.2_protein.faa_NZ_AZRW02000004.1_222@PF00015_full_PFAM.256.434--1||RS_GCF_000730625.1_protein.faa_NZ_BBIT01000026.1_5@PF00015_full_PFAM.259.434--1||RS_GCF_000731675.1_protein.faa_NZ_JMIT01000001.1_1074@PF00015_full_PFAM.262.435--1||RS_GCF_000802155.2_protein.faa_NZ_JQGJ02000033.1_8@PF00015_full_PFAM.258.434--3||RS_GCF_000802965.1_protein.faa_NZ_JSAK01000018.1_270@PF00015_full_PFAM.265.435--1||RS_GCF_000817895.1_protein.faa_NZ_JTGG01000003.1_170@PF00015_full_PFAM.262.435--1||RS_GCF_001042905.1_protein.faa_NZ_JYLB01000014.1_14@PF00015_full_PFAM.258.434--1||RS_GCF_001186335.1_protein.faa_NZ_CP011507.1_2236@PF00015_full_PFAM.260.434--2||RS_GCF_001186335.1_protein.faa_NZ_CP011507.1_4125@PF00015_full_PFAM.270.436--2||RS_GCF_001400735.1_protein.faa_NZ_LJPW01000181.1_22@PF00015_full_PFAM.260.433--1||RS_GCF_001439785.1_protein.faa_NZ_JYLI01000015.1_71@PF00015_full_PFAM.267.436--1||RS_GCF_001567565.1_protein.faa_NZ_LSSW01000013.1_214@PF00015_full_PFAM.258.434--1||RS_GCF_001592875.1_protein.faa_NZ_LSOF01000019.1_102@PF00015_full_PFAM.257.434--18||RS_GCF_001650425.1_protein.faa_NZ_LWCR01000044.1_2@PF00015_full_PFAM.266.433--2||RS_GCF_002007605.1_protein.faa_NZ_CP019799.1_3932@PF00015_full_PFAM.242.432--1||RS_GCF_002236105.1_protein.faa_NZ_NIWU01000010.1_94@PF00015_full_PFAM.254.434--1||RS_GCF_002287825.1_protein.faa_NZ_NRST01000001.1_3694@PF00015_full_PFAM.259.434--1||RS_GCF_002356095.1_protein.faa_NZ_AP015029.1_2533@PF00015_full_PFAM.260.434--1||RS_GCF_002836515.1_protein.faa_NZ_PJBC01000003.1_108@PF00015_full_PFAM.262.435--7||RS_GCF_002843585.1_protein.faa_NZ_CP025262.1_2017@PF00015_full_PFAM.260.435--15||RS_GCF_003033885.1_protein.faa_NZ_CP024081.1_3825@PF00015_full_PFAM.258.440--12||RS_GCF_003033885.1_protein.faa_NZ_CP024081.1_4462@PF00015_full_PFAM.258.434--22||RS_GCF_003061005.1_protein.faa_NZ_QAIK01000179.1_17@PF00015_full_PFAM.275.431--8||RS_GCF_003131185.1_protein.faa_NZ_QFFU01000013.1_15@PF00015_full_PFAM.285.458--2||RS_GCF_003131185.1_protein.faa_NZ_QFFU01000026.1_66@PF00015_full_PFAM.259.433--2||RS_GCF_003205495.1_protein.faa_NZ_QJRX01000011.1_28@PF00015_full_PFAM.258.434--1||RS_GCF_003228315.1_protein.faa_NZ_CP029693.1_2959@PF00015_full_PFAM.259.434--1||RS_GCF_003344625.1_protein.faa_NZ_QPKJ02000001.1_791@PF00015_full_PFAM.492.677--1||RS_GCF_003344625.1_protein.faa_NZ_QPKJ02000001.1_862@PF00015_full_PFAM.361.564--2||RS_GCF_003352185.1_protein.faa_NZ_CP029608.1_4287@PF00015_full_PFAM.261.435--2||RS_GCF_003671955.1_protein.faa_NZ_CP022561.1_2455@PF00015_full_PFAM.264.435--42||RS_GCF_003732705.1_protein.faa_NZ_MOBR01000016.1_17@PF00015_full_PFAM.259.434--1||RS_GCF_004363885.1_protein.faa_NZ_SNZQ01000004.1_101@PF00015_full_PFAM.265.435--1||RS_GCF_004521985.1_protein.faa_NZ_SBHZ01000011.1_131@PF00015_full_PFAM.257.434--5||RS_GCF_004786035.1_protein.faa_NZ_CP035088.1_4833@PF00015_full_PFAM.256.434--1||RS_GCF_004801935.1_protein.faa_NZ_SSBS01000003.1_437@PF00015_full_PFAM.260.435--4||RS_GCF_005508865.1_protein.faa_NZ_SCOM01000007.1_29@PF00015_full_PFAM.259.434--5||RS_GCF_007858275.1_protein.faa_NZ_VFEV01000014.1_103@PF00015_full_PFAM.268.436--1||RS_GCF_008801605.1_protein.faa_NZ_VZPJ01000003.1_462@PF00015_full_PFAM.258.434--7||RS_GCF_009601685.2_protein.faa_NZ_CP045701.2_4733@PF00015_full_PFAM.257.434--4||RS_GCF_009932335.1_protein.faa_NZ_BLJF01000001.1_2112@PF00015_full_PFAM.262.435--1||RS_GCF_009932725.1_protein.faa_NZ_BLJU01000005.1_398@PF00015_full_PFAM.261.434--1||RS_GCF_010448615.1_protein.faa_NZ_CP048408.1_4966@PF00015_full_PFAM.259.434--1||RS_GCF_013179735.1_protein.faa_NZ_JABMEG010000001.1_1689@PF00015_full_PFAM.509.690--2||RS_GCF_014202995.1_protein.faa_NZ_JACHIA010000022.1_45@PF00015_full_PFAM.461.676--1||RS_GCF_014235765.1_protein.faa_NZ_JACMYH010000001.1_1122@PF00015_full_PFAM.258.430--1||RS_GCF_014235765.1_protein.faa_NZ_JACMYH010000005.1_144@PF00015_full_PFAM.259.435--2||RS_GCF_014236655.1_protein.faa_NZ_JACMYG010000025.1_78@PF00015_full_PFAM.260.435--1||RS_GCF_014236655.1_protein.faa_NZ_JACMYG010000027.1_66@PF00015_full_PFAM.272.450--2||RS_GCF_014268745.2_protein.faa_NZ_JABWRB020000002.1_263@PF00015_full_PFAM.256.434--20||RS_GCF_014490745.1_protein.faa_NZ_LZEU01000001.1_631@PF00015_full_PFAM.253.434--2||RS_GCF_014522265.1_protein.faa_NZ_CP017024.1_219@PF00015_full_PFAM.260.433--1||RS_GCF_015712065.1_protein.faa_NZ_JACFYZ010000011.1_79@PF00015_full_PFAM.248.434--2||RS_GCF_016865545.1_protein.faa_NZ_JADBHH010000024.1_70@PF00015_full_PFAM.259.435--3||RS_GCF_017875955.1_protein.faa_NZ_JAGINK010000001.1_3318@PF00015_full_PFAM.167.346--13||RS_GCF_018138145.1_protein.faa_NZ_CP073104.1_4613@PF00015_full_PFAM.259.434--6||RS_GCF_018449725.1_protein.faa_NZ_JAAVVC010000020.1_86@PF00015_full_PFAM.262.435--4||RS_GCF_019090095.1_protein.faa_NZ_JAGQFP010000001.1_511@PF00015_full_PFAM.273.434--2||RS_GCF_019212185.1_protein.faa_NZ_CP078138.1_4508@PF00015_full_PFAM.265.436--1||RS_GCF_019212185.1_protein.faa_NZ_CP078138.1_4928@PF00015_full_PFAM.261.433--5||RS_GCF_900099645.1_protein.faa_NZ_FMTL01000001.1_1458@PF00015_full_PFAM.263.439--2||RS_GCF_900101755.1_protein.faa_NZ_FNAE01000009.1_7@PF00015_full_PFAM.257.434--1||RS_GCF_900105475.1_protein.faa_NZ_LT629777.1_4922@PF00015_full_PFAM.239.322--1||RS_GCF_900105485.1_protein.faa_NZ_LT629778.1_3574@PF00015_full_PFAM.264.435--9||RS_GCF_900105485.1_protein.faa_NZ_LT629778.1_3983@PF00015_full_PFAM.259.434--1||RS_GCF_900105555.1_protein.faa_NZ_FNTZ01000001.1_1380@PF00015_full_PFAM.259.430--1||RS_GCF_900105805.1_protein.faa_NZ_LT629788.1_3436@PF00015_full_PFAM.259.434--2||RS_GCF_900106015.1_protein.faa_NZ_LT629797.1_1084@PF00015_full_PFAM.264.429--5||RS_GCF_900110655.1_protein.faa_NZ_FOEQ01000009.1_183@PF00015_full_PFAM.263.435--2||RS_GCF_900113505.1_protein.faa_NZ_FOPO01000014.1_64@PF00015_full_PFAM.262.440--8||RS_GCF_900187445.1_protein.faa_NZ_FYEB01000001.1_14@PF00015_full_PFAM.255.434--3||RS_GCF_900277125.1_protein.faa_NZ_OPYN01000057.1_3@PF00015_full_PFAM.278.434--1||RS_GCF_900277125.1_protein.faa_NZ_OPYN01000123.1_94@PF00015_full_PFAM.262.435--21||RS_GCF_900581005.1_protein.faa_NZ_UTCP01000465.1_465@PF00015_full_PFAM.257.440--2||RS_GCF_900589395.1_protein.faa_NZ_UUIS01000058.1_13@PF00015_full_PFAM.267.433--3||RS_GCF_900636545.1_protein.faa_NZ_LR134290.1_3209@PF00015_full_PFAM.256.434--1||RS_GCF_900636825.1_protein.faa_NZ_LR134318.1_4409@PF00015_full_PFAM.261.434--21||RS_GCF_902506495.1_protein.faa_NZ_LR733264.1_633@PF00015_full_PFAM.243.434--2||RS_GCF_904063055.1_protein.faa_NZ_CAJFCN010000021.1_59@PF00015_full_PFAM.259.434--2:scovhsp_avg=75.33877551020407:scovhsp_max=100.0:scovhsp_min=50.0:scovhsp_std=13.978967633294596:scovhsp_sum=29532.8:send_avg=160.79336734693877:send_max=203.0:send_min=83.0:send_std=22.736805158961495:send_sum=63031.0:sstart_avg=30.622448979591837:sstart_max=90.0:sstart_min=1.0:sstart_std=20.022629298189973:sstart_sum=12004.0],((((RS_GCF_018861025.1_protein.faa_NZ_JAHKQH010000040.1_11@PF00015_full_PFAM.266.434:0.198229[&&NHX:Type=GTDB:gtdb_class=c__Gammaproteobacteria:gtdb_domain=d__Bacteria:gtdb_family=f__Alteromonadaceae:gtdb_genus=g__Psychrosphaera:gtdb_order=o__Enterobacterales:gtdb_phylum=p__Proteobacteria:gtdb_species=s__Psychrosphaera sp018861025:heptad=MCP-24H:species=d__Bacteria_p__Proteobacteria_c__Gammaproteobacteria_o__Enterobacterales_f__Alteromonadaceae_g__Psychrosphaera_s__Psychrosphaera sp018861025],((RS_GCF_006538325.1_protein.faa_NZ_BJKK01000022.1_39@PF00015_full_PFAM.257.429:0.0273011[&&NHX:Type=GTDB:gtdb_class=c__Gammaproteobacteria:gtdb_domain=d__Bacteria:gtdb_family=f__Alteromonadaceae:gtdb_genus=g__Alteromonas:gtdb_order=o__Enterobacterales:gtdb_phylum=p__Proteobacteria:gtdb_species=s__Alteromonas sp006538325:heptad=MCP-24H:species=d__Bacteria_p__Proteobacteria_c__Gammaproteobacteria_o__Enterobacterales_f__Alteromonadaceae_g__Alteromonas_s__Alteromonas sp006538325],RS_GCF_001399975.1_protein.faa_NZ_LKBD01000022.1_40@PF00015_full_PFAM.258.428:0.0569036[&&NHX:Type=GTDB:gtdb_class=c__Gammaproteobacteria:gtdb_domain=d__Bacteria:gtdb_family=f__Alteromonadaceae:gtdb_genus=g__Pseudoalteromonas:gtdb_order=o__Enterobacterales:gtdb_phylum=p__Proteobacteria:gtdb_species=s__Pseudoalteromonas sp001399975:heptad=MCP-24H:species=d__Bacteria_p__Proteobacteria_c__Gammaproteobacteria_o__Enterobacterales_f__Alteromonadaceae_g__Pseudoalteromonas_s__Pseudoalteromonas sp001399975])0.998:0.245867[&&NHX:Sample_counter=:Type_counter=GTDB--2:capture_class_counter=:capture_domain_counter=:capture_family_counter=:capture_genus_counter=:capture_order_counter=:capture_phylum_counter=:capture_species_counter=:evoltype=D:gtdb_class_counter=c__Gammaproteobacteria--2:gtdb_domain_counter=d__Bacteria--2:gtdb_family_counter=f__Alteromonadaceae--2:gtdb_genus_counter=g__Alteromonas--1||g__Pseudoalteromonas--1:gtdb_order_counter=o__Enterobacterales--2:gtdb_phylum_counter=p__Proteobacteria--2:gtdb_species_counter=s__Alteromonas sp006538325--1||s__Pseudoalteromonas sp001399975--1:heptad_counter=MCP-24H--2:lbd_counter=:lca=d__Bacteria:lca_tree=f__Alteromonadaceae:name=N520103:ref_name_counter=],(RS_GCF_000314975.1_protein.faa_NZ_BAEN01000041.1_75@PF00015_full_PFAM.306.432:0.143739[&&NHX:Type=GTDB:gtdb_class=c__Gammaproteobacteria:gtdb_domain=d__Bacteria:gtdb_family=f__Alteromonadaceae:gtdb_genus=g__Aliiglaciecola:gtdb_order=o__Enterobacterales:gtdb_phylum=p__Proteobacteria:gtdb_species=s__Aliiglaciecola lipolytica:heptad=MCP-24H:species=d__Bacteria_p__Proteobacteria_c__Gammaproteobacteria_o__Enterobacterales_f__Alteromonadaceae_g__Aliiglaciecola_s__Aliiglaciecola lipolytica],(GB_GCA_013214945.1_protein.faa_JABSRT010000026.1_7@PF00015_full_PFAM.257.431:0.145903[&&NHX:Type=GTDB:gtdb_class=c__Gammaproteobacteria:gtdb_domain=d__Bacteria:gtdb_family=f__Psychrobiaceae:gtdb_genus=g__Psychrobium:gtdb_order=o__Enterobacterales:gtdb_phylum=p__Proteobacteria:gtdb_species=s__Psychrobium sp013214945:heptad=MCP-24H:species=d__Bacteria_p__Proteobacteria_c__Gammaproteobacteria_o__Enterobacterales_f__Psychrobiaceae_g__Psychrobium_s__Psychrobium sp013214945],(RS_GCF_002835465.1_protein.faa_NZ_PIZM01000008.1_169@PF00015_full_PFAM.265.431:0.115921[&&NHX:Type=GTDB:gtdb_class=c__Gammaproteobacteria:gtdb_domain=d__Bacteria:gtdb_family=f__Psychromonadaceae:gtdb_genus=g__Psychromonas:gtdb_order=o__Enterobacterales:gtdb_phylum=p__Proteobacteria:gtdb_species=s__Psychromonas sp002835465:heptad=MCP-24H:species=d__Bacteria_p__Proteobacteria_c__Gammaproteobacteria_o__Enterobacterales_f__Psychromonadaceae_g__Psychromonas_s__Psychromonas sp002835465],RS_GCF_004378355.1_protein.faa_NZ_SNUB01000007.1_48@PF00015_full_PFAM.303.431:0.121165[&&NHX:Type=GTDB:gtdb_class=c__Gammaproteobacteria:gtdb_domain=d__Bacteria:gtdb_family=f__Psychromonadaceae:gtdb_genus=g__Psychromonas:gtdb_order=o__Enterobacterales:gtdb_phylum=p__Proteobacteria:gtdb_species=s__Psychromonas sp004378355:heptad=MCP-24H:species=d__Bacteria_p__Proteobacteria_c__Gammaproteobacteria_o__Enterobacterales_f__Psychromonadaceae_g__Psychromonas_s__Psychromonas sp004378355])0.581:0.0442105[&&NHX:Sample_counter=:Type_counter=GTDB--2:capture_class_counter=:capture_domain_counter=:capture_family_counter=:capture_genus_counter=:capture_order_counter=:capture_phylum_counter=:capture_species_counter=:evoltype=D:gtdb_class_counter=c__Gammaproteobacteria--2:gtdb_domain_counter=d__Bacteria--2:gtdb_family_counter=f__Psychromonadaceae--2:gtdb_genus_counter=g__Psychromonas--2:gtdb_order_counter=o__Enterobacterales--2:gtdb_phylum_counter=p__Proteobacteria--2:gtdb_species_counter=s__Psychromonas sp002835465--1||s__Psychromonas sp004378355--1:heptad_counter=MCP-24H--2:lbd_counter=:lca=d__Bacteria:lca_tree=g__Psychromonas:name=N520108:ref_name_counter=])0.818:0.0441497[&&NHX:Sample_counter=:Type_counter=GTDB--3:capture_class_counter=:capture_domain_counter=:capture_family_counter=:capture_genus_counter=:capture_order_counter=:capture_phylum_counter=:capture_species_counter=:evoltype=D:gtdb_class_counter=c__Gammaproteobacteria--3:gtdb_domain_counter=d__Bacteria--3:gtdb_family_counter=f__Psychrobiaceae--1||f__Psychromonadaceae--2:gtdb_genus_counter=g__Psychrobium--1||g__Psychromonas--2:gtdb_order_counter=o__Enterobacterales--3:gtdb_phylum_counter=p__Proteobacteria--3:gtdb_species_counter=s__Psychrobium sp013214945--1||s__Psychromonas sp002835465--1||s__Psychromonas sp004378355--1:heptad_counter=MCP-24H--3:lbd_counter=:lca=d__Bacteria:lca_tree=o__Enterobacterales:name=N520109:ref_name_counter=])0.89:0.0672597[&&NHX:Sample_counter=:Type_counter=GTDB--4:capture_class_counter=:capture_domain_counter=:capture_family_counter=:capture_genus_counter=:capture_order_counter=:capture_phylum_counter=:capture_species_counter=:evoltype=D:gtdb_class_counter=c__Gammaproteobacteria--4:gtdb_domain_counter=d__Bacteria--4:gtdb_family_counter=f__Alteromonadaceae--1||f__Psychrobiaceae--1||f__Psychromonadaceae--2:gtdb_genus_counter=g__Aliiglaciecola--1||g__Psychrobium--1||g__Psychromonas--2:gtdb_order_counter=o__Enterobacterales--4:gtdb_phylum_counter=p__Proteobacteria--4:gtdb_species_counter=s__Aliiglaciecola lipolytica--1||s__Psychrobium sp013214945--1||s__Psychromonas sp002835465--1||s__Psychromonas sp004378355--1:heptad_counter=MCP-24H--4:lbd_counter=:lca=d__Bacteria:lca_tree=o__Enterobacterales:name=N520110:ref_name_counter=])0.157:0.0660131[&&NHX:Sample_counter=:Type_counter=GTDB--6:capture_class_counter=:capture_domain_counter=:capture_family_counter=:capture_genus_counter=:capture_order_counter=:capture_phylum_counter=:capture_species_counter=:evoltype=D:gtdb_class_counter=c__Gammaproteobacteria--6:gtdb_domain_counter=d__Bacteria--6:gtdb_family_counter=f__Alteromonadaceae--3||f__Psychrobiaceae--1||f__Psychromonadaceae--2:gtdb_genus_counter=g__Aliiglaciecola--1||g__Alteromonas--1||g__Pseudoalteromonas--1||g__Psychrobium--1||g__Psychromonas--2:gtdb_order_counter=o__Enterobacterales--6:gtdb_phylum_counter=p__Proteobacteria--6:gtdb_species_counter=s__Aliiglaciecola lipolytica--1||s__Alteromonas sp006538325--1||s__Pseudoalteromonas sp001399975--1||s__Psychrobium sp013214945--1||s__Psychromonas sp002835465--1||s__Psychromonas sp004378355--1:heptad_counter=MCP-24H--6:lbd_counter=:lca=d__Bacteria:lca_tree=o__Enterobacterales:name=N520111:ref_name_counter=])0.96:0.153859[&&NHX:Sample_counter=:Type_counter=GTDB--7:capture_class_counter=:capture_domain_counter=:capture_family_counter=:capture_genus_counter=:capture_order_counter=:capture_phylum_counter=:capture_species_counter=:evoltype=D:gtdb_class_counter=c__Gammaproteobacteria--7:gtdb_domain_counter=d__Bacteria--7:gtdb_family_counter=f__Alteromonadaceae--4||f__Psychrobiaceae--1||f__Psychromonadaceae--2:gtdb_genus_counter=g__Aliiglaciecola--1||g__Alteromonas--1||g__Pseudoalteromonas--1||g__Psychrobium--1||g__Psychromonas--2||g__Psychrosphaera--1:gtdb_order_counter=o__Enterobacterales--7:gtdb_phylum_counter=p__Proteobacteria--7:gtdb_species_counter=s__Aliiglaciecola lipolytica--1||s__Alteromonas sp006538325--1||s__Pseudoalteromonas sp001399975--1||s__Psychrobium sp013214945--1||s__Psychromonas sp002835465--1||s__Psychromonas sp004378355--1||s__Psychrosphaera sp018861025--1:heptad_counter=MCP-24H--7:lbd_counter=:lca=d__Bacteria:lca_tree=o__Enterobacterales:name=N520112:ref_name_counter=],(14560162-4da4-4eaa-bfea-b59268cf00e9_4@MCPsignal.71.223:0.224705[&&NHX:Sample=rhiztom2:Type=capture:capture_class=c__Bacilli:capture_domain=d__Bacteria:capture_family=f__Paenibacillaceae:capture_genus=g__Saccharibacillus:capture_order=o__Paenibacillales:capture_phylum=p__Firmicutes:capture_species=s__Saccharibacillus sacchari:heptad=MCP-24H],RS_GCF_000429145.1_protein.faa_NZ_AUBH01000011.1_52@PF00015_full_PFAM.259.423:0.435181[&&NHX:Type=GTDB:gtdb_class=c__Gammaproteobacteria:gtdb_domain=d__Bacteria:gtdb_family=f__Alteromonadaceae:gtdb_genus=g__Aestuariibacter:gtdb_order=o__Enterobacterales:gtdb_phylum=p__Proteobacteria:gtdb_species=s__Aestuariibacter salexigens:heptad=MCP-24H:species=d__Bacteria_p__Proteobacteria_c__Gammaproteobacteria_o__Enterobacterales_f__Alteromonadaceae_g__Aestuariibacter_s__Aestuariibacter salexigens])0.883:0.115814[&&NHX:Sample_counter=rhiztom2--1:Type_counter=GTDB--1||capture--1:capture_class_counter=c__Bacilli--1:capture_domain_counter=d__Bacteria--1:capture_family_counter=f__Paenibacillaceae--1:capture_genus_counter=g__Saccharibacillus--1:capture_order_counter=o__Paenibacillales--1:capture_phylum_counter=p__Firmicutes--1:capture_species_counter=s__Saccharibacillus sacchari--1:gtdb_class_counter=c__Gammaproteobacteria--1:gtdb_domain_counter=d__Bacteria--1:gtdb_family_counter=f__Alteromonadaceae--1:gtdb_genus_counter=g__Aestuariibacter--1:gtdb_order_counter=o__Enterobacterales--1:gtdb_phylum_counter=p__Proteobacteria--1:gtdb_species_counter=s__Aestuariibacter salexigens--1:heptad_counter=MCP-24H--2:lbd_counter=:lca_tree=s__Aestuariibacter salexigens:name=N520115:ref_name_counter=])0.978:0.179396[&&NHX:Sample_counter=rhiztom2--1:Type_counter=GTDB--8||capture--1:capture_class_counter=c__Bacilli--1:capture_domain_counter=d__Bacteria--1:capture_family_counter=f__Paenibacillaceae--1:capture_genus_counter=g__Saccharibacillus--1:capture_order_counter=o__Paenibacillales--1:capture_phylum_counter=p__Firmicutes--1:capture_species_counter=s__Saccharibacillus sacchari--1:gtdb_class_counter=c__Gammaproteobacteria--8:gtdb_domain_counter=d__Bacteria--8:gtdb_family_counter=f__Alteromonadaceae--5||f__Psychrobiaceae--1||f__Psychromonadaceae--2:gtdb_genus_counter=g__Aestuariibacter--1||g__Aliiglaciecola--1||g__Alteromonas--1||g__Pseudoalteromonas--1||g__Psychrobium--1||g__Psychromonas--2||g__Psychrosphaera--1:gtdb_order_counter=o__Enterobacterales--8:gtdb_phylum_counter=p__Proteobacteria--8:gtdb_species_counter=s__Aestuariibacter salexigens--1||s__Aliiglaciecola lipolytica--1||s__Alteromonas sp006538325--1||s__Pseudoalteromonas sp001399975--1||s__Psychrobium sp013214945--1||s__Psychromonas sp002835465--1||s__Psychromonas sp004378355--1||s__Psychrosphaera sp018861025--1:heptad_counter=MCP-24H--9:lbd_counter=:lca_tree=o__Enterobacterales:name=N520116:ref_name_counter=],((((RS_GCF_001625565.1_protein.faa_NZ_AUXS01000032.1_213@PF00015_full_PFAM.257.433:0.019767[&&NHX:Type=GTDB:gtdb_class=c__Gammaproteobacteria:gtdb_domain=d__Bacteria:gtdb_family=f__Alteromonadaceae:gtdb_genus=g__Pseudoalteromonas:gtdb_order=o__Enterobacterales:gtdb_phylum=p__Proteobacteria:gtdb_species=s__Pseudoalteromonas luteoviolacea_F:heptad=MCP-40H:species=d__Bacteria_p__Proteobacteria_c__Gammaproteobacteria_o__Enterobacterales_f__Alteromonadaceae_g__Pseudoalteromonas_s__Pseudoalteromonas luteoviolacea_F],RS_GCF_018100925.1_protein.faa_NZ_JAGJEH010000004.1_448@PF00015_full_PFAM.264.434:0.0277243[&&NHX:Type=GTDB:gtdb_class=c__Gammaproteobacteria:gtdb_domain=d__Bacteria:gtdb_family=f__Alteromonadaceae:gtdb_genus=g__Pseudoalteromonas:gtdb_order=o__Enterobacterales:gtdb_phylum=p__Proteobacteria:gtdb_species=s__Pseudoalteromonas luteoviolacea_I:heptad=MCP-40H:species=d__Bacteria_p__Proteobacteria_c__Gammaproteobacteria_o__Enterobacterales_f__Alteromonadaceae_g__Pseudoalteromonas_s__Pseudoalteromonas luteoviolacea_I])0.957:0.0376165[&&NHX:Sample_counter=:Type_counter=GTDB--2:capture_class_counter=:capture_domain_counter=:capture_family_counter=:capture_genus_counter=:capture_order_counter=:capture_phylum_counter=:capture_species_counter=:evoltype=D:gtdb_class_counter=c__Gammaproteobacteria--2:gtdb_domain_counter=d__Bacteria--2:gtdb_family_counter=f__Alteromonadaceae--2:gtdb_genus_counter=g__Pseudoalteromonas--2:gtdb_order_counter=o__Enterobacterales--2:gtdb_phylum_counter=p__Proteobacteria--2:gtdb_species_counter=s__Pseudoalteromonas luteoviolacea_F--1||s__Pseudoalteromonas luteoviolacea_I--1:heptad_counter=MCP-40H--2:lbd_counter=:lca=d__Bacteria:lca_tree=g__Pseudoalteromonas:name=N520119:ref_name_counter=],(RS_GCF_001750165.1_protein.faa_NZ_CP015411.1_1702@PF00015_full_PFAM.267.433:0.0472254[&&NHX:Type=GTDB:gtdb_class=c__Gammaproteobacteria:gtdb_domain=d__Bacteria:gtdb_family=f__Alteromonadaceae:gtdb_genus=g__Pseudoalteromonas:gtdb_order=o__Enterobacterales:gtdb_phylum=p__Proteobacteria:gtdb_species=s__Pseudoalteromonas luteoviolacea_G:heptad=MCP-24H:species=d__Bacteria_p__Proteobacteria_c__Gammaproteobacteria_o__Enterobacterales_f__Alteromonadaceae_g__Pseudoalteromonas_s__Pseudoalteromonas luteoviolacea_G],(RS_GCF_001625695.1_protein.faa_NZ_AUXY01000098.1_44@PF00015_full_PFAM.267.434:0.0352029[&&NHX:Type=GTDB:gtdb_class=c__Gammaproteobacteria:gtdb_domain=d__Bacteria:gtdb_family=f__Alteromonadaceae:gtdb_genus=g__Pseudoalteromonas:gtdb_order=o__Enterobacterales:gtdb_phylum=p__Proteobacteria:gtdb_species=s__Pseudoalteromonas luteoviolacea_B:heptad=MCP-24H:species=d__Bacteria_p__Proteobacteria_c__Gammaproteobacteria_o__Enterobacterales_f__Alteromonadaceae_g__Pseudoalteromonas_s__Pseudoalteromonas luteoviolacea_B],RS_GCF_000814765.1_protein.faa_NZ_JWIC01000005.1_292@PF00015_full_PFAM.264.433:0.0417787[&&NHX:Type=GTDB:gtdb_class=c__Gammaproteobacteria:gtdb_domain=d__Bacteria:gtdb_family=f__Alteromonadaceae:gtdb_genus=g__Pseudoalteromonas:gtdb_order=o__Enterobacterales:gtdb_phylum=p__Proteobacteria:gtdb_species=s__Pseudoalteromonas luteoviolacea_H:heptad=MCP-40H:species=d__Bacteria_p__Proteobacteria_c__Gammaproteobacteria_o__Enterobacterales_f__Alteromonadaceae_g__Pseudoalteromonas_s__Pseudoalteromonas luteoviolacea_H])0.823:0.011987[&&NHX:Sample_counter=:Type_counter=GTDB--2:capture_class_counter=:capture_domain_counter=:capture_family_counter=:capture_genus_counter=:capture_order_counter=:capture_phylum_counter=:capture_species_counter=:evoltype=D:gtdb_class_counter=c__Gammaproteobacteria--2:gtdb_domain_counter=d__Bacteria--2:gtdb_family_counter=f__Alteromonadaceae--2:gtdb_genus_counter=g__Pseudoalteromonas--2:gtdb_order_counter=o__Enterobacterales--2:gtdb_phylum_counter=p__Proteobacteria--2:gtdb_species_counter=s__Pseudoalteromonas luteoviolacea_B--1||s__Pseudoalteromonas luteoviolacea_H--1:heptad_counter=MCP-24H--1||MCP-40H--1:lbd_counter=:lca=d__Bacteria:lca_tree=g__Pseudoalteromonas:name=N520123:ref_name_counter=])0.838:0.0143601[&&NHX:Sample_counter=:Type_counter=GTDB--3:capture_class_counter=:capture_domain_counter=:capture_family_counter=:capture_genus_counter=:capture_order_counter=:capture_phylum_counter=:capture_species_counter=:evoltype=D:gtdb_class_counter=c__Gammaproteobacteria--3:gtdb_domain_counter=d__Bacteria--3:gtdb_family_counter=f__Alteromonadaceae--3:gtdb_genus_counter=g__Pseudoalteromonas--3:gtdb_order_counter=o__Enterobacterales--3:gtdb_phylum_counter=p__Proteobacteria--3:gtdb_species_counter=s__Pseudoalteromonas luteoviolacea_B--1||s__Pseudoalteromonas luteoviolacea_G--1||s__Pseudoalteromonas luteoviolacea_H--1:heptad_counter=MCP-24H--2||MCP-40H--1:lbd_counter=:lca=d__Bacteria:lca_tree=g__Pseudoalteromonas:name=N520124:ref_name_counter=])0.948:0.077758[&&NHX:Sample_counter=:Type_counter=GTDB--5:capture_class_counter=:capture_domain_counter=:capture_family_counter=:capture_genus_counter=:capture_order_counter=:capture_phylum_counter=:capture_species_counter=:evoltype=D:gtdb_class_counter=c__Gammaproteobacteria--5:gtdb_domain_counter=d__Bacteria--5:gtdb_family_counter=f__Alteromonadaceae--5:gtdb_genus_counter=g__Pseudoalteromonas--5:gtdb_order_counter=o__Enterobacterales--5:gtdb_phylum_counter=p__Proteobacteria--5:gtdb_species_counter=s__Pseudoalteromonas luteoviolacea_B--1||s__Pseudoalteromonas luteoviolacea_F--1||s__Pseudoalteromonas luteoviolacea_G--1||s__Pseudoalteromonas luteoviolacea_H--1||s__Pseudoalteromonas luteoviolacea_I--1:heptad_counter=MCP-24H--2||MCP-40H--3:lbd_counter=:lca=d__Bacteria:lca_tree=g__Pseudoalteromonas:name=N520125:ref_name_counter=],(RS_GCF_001625655.1_protein.faa_NZ_AUYB01000136.1_35@PF00015_full_PFAM.254.435:0.0456769[&&NHX:Type=GTDB:gtdb_class=c__Gammaproteobacteria:gtdb_domain=d__Bacteria:gtdb_family=f__Alteromonadaceae:gtdb_genus=g__Pseudoalteromonas:gtdb_order=o__Enterobacterales:gtdb_phylum=p__Proteobacteria:gtdb_species=s__Pseudoalteromonas luteoviolacea:heptad=MCP-40H:species=d__Bacteria_p__Proteobacteria_c__Gammaproteobacteria_o__Enterobacterales_f__Alteromonadaceae_g__Pseudoalteromonas_s__Pseudoalteromonas luteoviolacea],(RS_GCF_001696455.1_protein.faa_NZ_MAUJ01000001.1_1220@PF00015_full_PFAM.257.435:0.0221696[&&NHX:Type=GTDB:gtdb_class=c__Gammaproteobacteria:gtdb_domain=d__Bacteria:gtdb_family=f__Alteromonadaceae:gtdb_genus=g__Pseudoalteromonas:gtdb_order=o__Enterobacterales:gtdb_phylum=p__Proteobacteria:gtdb_species=s__Pseudoalteromonas luteoviolacea_C:heptad=MCP-24H:species=d__Bacteria_p__Proteobacteria_c__Gammaproteobacteria_o__Enterobacterales_f__Alteromonadaceae_g__Pseudoalteromonas_s__Pseudoalteromonas luteoviolacea_C],(RS_GCF_001625575.1_protein.faa_NZ_AUXV01000056.1_398@PF00015_full_PFAM.262.435:0.0120003[&&NHX:Type=GTDB:gtdb_class=c__Gammaproteobacteria:gtdb_domain=d__Bacteria:gtdb_family=f__Alteromonadaceae:gtdb_genus=g__Pseudoalteromonas:gtdb_order=o__Enterobacterales:gtdb_phylum=p__Proteobacteria:gtdb_species=s__Pseudoalteromonas luteoviolacea_E:heptad=MCP-24H:species=d__Bacteria_p__Proteobacteria_c__Gammaproteobacteria_o__Enterobacterales_f__Alteromonadaceae_g__Pseudoalteromonas_s__Pseudoalteromonas luteoviolacea_E],RS_GCF_001625595.1_protein.faa_NZ_AUXT01000172.1_40@PF00015_full_PFAM.252.435:0.0146263[&&NHX:Type=GTDB:gtdb_class=c__Gammaproteobacteria:gtdb_domain=d__Bacteria:gtdb_family=f__Alteromonadaceae:gtdb_genus=g__Pseudoalteromonas:gtdb_order=o__Enterobacterales:gtdb_phylum=p__Proteobacteria:gtdb_species=s__Pseudoalteromonas luteoviolacea_A:heptad=MCP-24H:species=d__Bacteria_p__Proteobacteria_c__Gammaproteobacteria_o__Enterobacterales_f__Alteromonadaceae_g__Pseudoalteromonas_s__Pseudoalteromonas luteoviolacea_A])0.978:0.0410758[&&NHX:Sample_counter=:Type_counter=GTDB--2:capture_class_counter=:capture_domain_counter=:capture_family_counter=:capture_genus_counter=:capture_order_counter=:capture_phylum_counter=:capture_species_counter=:evoltype=D:gtdb_class_counter=c__Gammaproteobacteria--2:gtdb_domain_counter=d__Bacteria--2:gtdb_family_counter=f__Alteromonadaceae--2:gtdb_genus_counter=g__Pseudoalteromonas--2:gtdb_order_counter=o__Enterobacterales--2:gtdb_phylum_counter=p__Proteobacteria--2:gtdb_species_counter=s__Pseudoalteromonas luteoviolacea_A--1||s__Pseudoalteromonas luteoviolacea_E--1:heptad_counter=MCP-24H--2:lbd_counter=:lca=d__Bacteria:lca_tree=g__Pseudoalteromonas:name=N520130:ref_name_counter=])0.905:0.03554[&&NHX:Sample_counter=:Type_counter=GTDB--3:capture_class_counter=:capture_domain_counter=:capture_family_counter=:capture_genus_counter=:capture_order_counter=:capture_phylum_counter=:capture_species_counter=:evoltype=D:gtdb_class_counter=c__Gammaproteobacteria--3:gtdb_domain_counter=d__Bacteria--3:gtdb_family_counter=f__Alteromonadaceae--3:gtdb_genus_counter=g__Pseudoalteromonas--3:gtdb_order_counter=o__Enterobacterales--3:gtdb_phylum_counter=p__Proteobacteria--3:gtdb_species_counter=s__Pseudoalteromonas luteoviolacea_A--1||s__Pseudoalteromonas luteoviolacea_C--1||s__Pseudoalteromonas luteoviolacea_E--1:heptad_counter=MCP-24H--3:lbd_counter=:lca=d__Bacteria:lca_tree=g__Pseudoalteromonas:name=N520131:ref_name_counter=])0.85:0.0427827[&&NHX:Sample_counter=:Type_counter=GTDB--4:capture_class_counter=:capture_domain_counter=:capture_family_counter=:capture_genus_counter=:capture_order_counter=:capture_phylum_counter=:capture_species_counter=:evoltype=D:gtdb_class_counter=c__Gammaproteobacteria--4:gtdb_domain_counter=d__Bacteria--4:gtdb_family_counter=f__Alteromonadaceae--4:gtdb_genus_counter=g__Pseudoalteromonas--4:gtdb_order_counter=o__Enterobacterales--4:gtdb_phylum_counter=p__Proteobacteria--4:gtdb_species_counter=s__Pseudoalteromonas luteoviolacea--1||s__Pseudoalteromonas luteoviolacea_A--1||s__Pseudoalteromonas luteoviolacea_C--1||s__Pseudoalteromonas luteoviolacea_E--1:heptad_counter=MCP-24H--3||MCP-40H--1:lbd_counter=:lca=d__Bacteria:lca_tree=g__Pseudoalteromonas:name=N520132:ref_name_counter=])0.998:0.243439[&&NHX:Sample_counter=:Type_counter=GTDB--9:capture_class_counter=:capture_domain_counter=:capture_family_counter=:capture_genus_counter=:capture_order_counter=:capture_phylum_counter=:capture_species_counter=:evoltype=D:gtdb_class_counter=c__Gammaproteobacteria--9:gtdb_domain_counter=d__Bacteria--9:gtdb_family_counter=f__Alteromonadaceae--9:gtdb_genus_counter=g__Pseudoalteromonas--9:gtdb_order_counter=o__Enterobacterales--9:gtdb_phylum_counter=p__Proteobacteria--9:gtdb_species_counter=s__Pseudoalteromonas luteoviolacea--1||s__Pseudoalteromonas luteoviolacea_A--1||s__Pseudoalteromonas luteoviolacea_B--1||s__Pseudoalteromonas luteoviolacea_C--1||s__Pseudoalteromonas luteoviolacea_E--1||s__Pseudoalteromonas luteoviolacea_F--1||s__Pseudoalteromonas luteoviolacea_G--1||s__Pseudoalteromonas luteoviolacea_H--1||s__Pseudoalteromonas luteoviolacea_I--1:heptad_counter=MCP-24H--5||MCP-40H--4:lbd_counter=:lca=d__Bacteria:lca_tree=g__Pseudoalteromonas:name=N520133:ref_name_counter=],(GB_GCA_002173415.2_protein.faa_NHNK02000002.1_23@PF00015_full_PFAM.263.434:0.342001[&&NHX:Type=GTDB:gtdb_class=c__Gammaproteobacteria:gtdb_domain=d__Bacteria:gtdb_family=f__Marinomonadaceae:gtdb_genus=g__Marinomonas:gtdb_order=o__Pseudomonadales:gtdb_phylum=p__Proteobacteria:gtdb_species=s__Marinomonas agarivorans:heptad=MCP-24H:species=d__Bacteria_p__Proteobacteria_c__Gammaproteobacteria_o__Pseudomonadales_f__Marinomonadaceae_g__Marinomonas_s__Marinomonas agarivorans],(GB_GCA_013373245.1_protein.faa_JABXID010000021.1_3@PF00015_full_PFAM.259.436:0.153105[&&NHX:Type=GTDB:gtdb_class=c__Gammaproteobacteria:gtdb_domain=d__Bacteria:gtdb_family=f__Alteromonadaceae:gtdb_genus=g__Psychrosphaera:gtdb_order=o__Enterobacterales:gtdb_phylum=p__Proteobacteria:gtdb_species=s__Psychrosphaera sp013373245:heptad=MCP-24H:species=d__Bacteria_p__Proteobacteria_c__Gammaproteobacteria_o__Enterobacterales_f__Alteromonadaceae_g__Psychrosphaera_s__Psychrosphaera sp013373245],(RS_GCF_018860345.1_protein.faa_NZ_JAHKPJ010000013.1_53@PF00015_full_PFAM.267.436:0.141053[&&NHX:Type=GTDB:gtdb_class=c__Gammaproteobacteria:gtdb_domain=d__Bacteria:gtdb_family=f__Alteromonadaceae:gtdb_genus=g__Psychrosphaera:gtdb_order=o__Enterobacterales:gtdb_phylum=p__Proteobacteria:gtdb_species=s__Psychrosphaera sp018860345:heptad=MCP-24H:species=d__Bacteria_p__Proteobacteria_c__Gammaproteobacteria_o__Enterobacterales_f__Alteromonadaceae_g__Psychrosphaera_s__Psychrosphaera sp018860345],GB_GCA_002340325.1_protein.faa_DDLV01000130.1_5@PF00015_full_PFAM.257.434:0.197932[&&NHX:Type=GTDB:gtdb_class=c__Gammaproteobacteria:gtdb_domain=d__Bacteria:gtdb_family=f__Alteromonadaceae:gtdb_genus=g__Glaciecola:gtdb_order=o__Enterobacterales:gtdb_phylum=p__Proteobacteria:gtdb_species=s__Glaciecola sp002340325:heptad=MCP-24H:species=d__Bacteria_p__Proteobacteria_c__Gammaproteobacteria_o__Enterobacterales_f__Alteromonadaceae_g__Glaciecola_s__Glaciecola sp002340325])0.727:0.0537076[&&NHX:Sample_counter=:Type_counter=GTDB--2:capture_class_counter=:capture_domain_counter=:capture_family_counter=:capture_genus_counter=:capture_order_counter=:capture_phylum_counter=:capture_species_counter=:evoltype=D:gtdb_class_counter=c__Gammaproteobacteria--2:gtdb_domain_counter=d__Bacteria--2:gtdb_family_counter=f__Alteromonadaceae--2:gtdb_genus_counter=g__Glaciecola--1||g__Psychrosphaera--1:gtdb_order_counter=o__Enterobacterales--2:gtdb_phylum_counter=p__Proteobacteria--2:gtdb_species_counter=s__Glaciecola sp002340325--1||s__Psychrosphaera sp018860345--1:heptad_counter=MCP-24H--2:lbd_counter=:lca=d__Bacteria:lca_tree=f__Alteromonadaceae:name=N520138:ref_name_counter=])0:0.0403294[&&NHX:Sample_counter=:Type_counter=GTDB--3:capture_class_counter=:capture_domain_counter=:capture_family_counter=:capture_genus_counter=:capture_order_counter=:capture_phylum_counter=:capture_species_counter=:evoltype=D:gtdb_class_counter=c__Gammaproteobacteria--3:gtdb_domain_counter=d__Bacteria--3:gtdb_family_counter=f__Alteromonadaceae--3:gtdb_genus_counter=g__Glaciecola--1||g__Psychrosphaera--2:gtdb_order_counter=o__Enterobacterales--3:gtdb_phylum_counter=p__Proteobacteria--3:gtdb_species_counter=s__Glaciecola sp002340325--1||s__Psychrosphaera sp013373245--1||s__Psychrosphaera sp018860345--1:heptad_counter=MCP-24H--3:lbd_counter=:lca=d__Bacteria:lca_tree=f__Alteromonadaceae:name=N520139:ref_name_counter=])0.765:0.0520864[&&NHX:Sample_counter=:Type_counter=GTDB--4:capture_class_counter=:capture_domain_counter=:capture_family_counter=:capture_genus_counter=:capture_order_counter=:capture_phylum_counter=:capture_species_counter=:evoltype=D:gtdb_class_counter=c__Gammaproteobacteria--4:gtdb_domain_counter=d__Bacteria--4:gtdb_family_counter=f__Alteromonadaceae--3||f__Marinomonadaceae--1:gtdb_genus_counter=g__Glaciecola--1||g__Marinomonas--1||g__Psychrosphaera--2:gtdb_order_counter=o__Enterobacterales--3||o__Pseudomonadales--1:gtdb_phylum_counter=p__Proteobacteria--4:gtdb_species_counter=s__Glaciecola sp002340325--1||s__Marinomonas agarivorans--1||s__Psychrosphaera sp013373245--1||s__Psychrosphaera sp018860345--1:heptad_counter=MCP-24H--4:lbd_counter=:lca=d__Bacteria:lca_tree=c__Gammaproteobacteria:name=N520140:ref_name_counter=])0.981:0.170424[&&NHX:Sample_counter=:Type_counter=GTDB--13:capture_class_counter=:capture_domain_counter=:capture_family_counter=:capture_genus_counter=:capture_order_counter=:capture_phylum_counter=:capture_species_counter=:evoltype=D:gtdb_class_counter=c__Gammaproteobacteria--13:gtdb_domain_counter=d__Bacteria--13:gtdb_family_counter=f__Alteromonadaceae--12||f__Marinomonadaceae--1:gtdb_genus_counter=g__Glaciecola--1||g__Marinomonas--1||g__Pseudoalteromonas--9||g__Psychrosphaera--2:gtdb_order_counter=o__Enterobacterales--12||o__Pseudomonadales--1:gtdb_phylum_counter=p__Proteobacteria--13:gtdb_species_counter=s__Glaciecola sp002340325--1||s__Marinomonas agarivorans--1||s__Pseudoalteromonas luteoviolacea--1||s__Pseudoalteromonas luteoviolacea_A--1||s__Pseudoalteromonas luteoviolacea_B--1||s__Pseudoalteromonas luteoviolacea_C--1||s__Pseudoalteromonas luteoviolacea_E--1||s__Pseudoalteromonas luteoviolacea_F--1||s__Pseudoalteromonas luteoviolacea_G--1||s__Pseudoalteromonas luteoviolacea_H--1||s__Pseudoalteromonas luteoviolacea_I--1||s__Psychrosphaera sp013373245--1||s__Psychrosphaera sp018860345--1:heptad_counter=MCP-24H--9||MCP-40H--4:lbd_counter=:lca=d__Bacteria:lca_tree=f__Alteromonadaceae:name=N520141:ref_name_counter=])0.846:0.0774072[&&NHX:Sample_counter=rhiztom2--1:Type_counter=GTDB--21||capture--1:capture_class_counter=c__Bacilli--1:capture_domain_counter=d__Bacteria--1:capture_family_counter=f__Paenibacillaceae--1:capture_genus_counter=g__Saccharibacillus--1:capture_order_counter=o__Paenibacillales--1:capture_phylum_counter=p__Firmicutes--1:capture_species_counter=s__Saccharibacillus sacchari--1:evoltype=D:gtdb_class_counter=c__Gammaproteobacteria--21:gtdb_domain_counter=d__Bacteria--21:gtdb_family_counter=f__Alteromonadaceae--17||f__Marinomonadaceae--1||f__Psychrobiaceae--1||f__Psychromonadaceae--2:gtdb_genus_counter=g__Aestuariibacter--1||g__Aliiglaciecola--1||g__Alteromonas--1||g__Glaciecola--1||g__Marinomonas--1||g__Pseudoalteromonas--10||g__Psychrobium--1||g__Psychromonas--2||g__Psychrosphaera--3:gtdb_order_counter=o__Enterobacterales--20||o__Pseudomonadales--1:gtdb_phylum_counter=p__Proteobacteria--21:gtdb_species_counter=s__Aestuariibacter salexigens--1||s__Aliiglaciecola lipolytica--1||s__Alteromonas sp006538325--1||s__Glaciecola sp002340325--1||s__Marinomonas agarivorans--1||s__Pseudoalteromonas luteoviolacea--1||s__Pseudoalteromonas luteoviolacea_A--1||s__Pseudoalteromonas luteoviolacea_B--1||s__Pseudoalteromonas luteoviolacea_C--1||s__Pseudoalteromonas luteoviolacea_E--1||s__Pseudoalteromonas luteoviolacea_F--1||s__Pseudoalteromonas luteoviolacea_G--1||s__Pseudoalteromonas luteoviolacea_H--1||s__Pseudoalteromonas luteoviolacea_I--1||s__Pseudoalteromonas sp001399975--1||s__Psychrobium sp013214945--1||s__Psychromonas sp002835465--1||s__Psychromonas sp004378355--1||s__Psychrosphaera sp013373245--1||s__Psychrosphaera sp018860345--1||s__Psychrosphaera sp018861025--1:heptad_counter=MCP-24H--18||MCP-40H--4:lbd_counter=:lca=d__Bacteria:lca_tree=o__Enterobacterales:name=N520142:ref_name_counter=],((RS_GCF_001565895.1_protein.faa_NZ_LSNE01000009.1_29@PF00015_full_PFAM.260.436:0.252989[&&NHX:Type=GTDB:gtdb_class=c__Gammaproteobacteria:gtdb_domain=d__Bacteria:gtdb_family=f__Alteromonadaceae:gtdb_genus=g__Paraglaciecola:gtdb_order=o__Enterobacterales:gtdb_phylum=p__Proteobacteria:gtdb_species=s__Paraglaciecola hydrolytica:heptad=MCP-24H:species=d__Bacteria_p__Proteobacteria_c__Gammaproteobacteria_o__Enterobacterales_f__Alteromonadaceae_g__Paraglaciecola_s__Paraglaciecola hydrolytica],((GB_GCA_009993955.1_protein.faa_JAACSL010000002.1_104@PF00015_full_PFAM.171.343:0.0843725[&&NHX:Type=GTDB:gtdb_class=c__Gammaproteobacteria:gtdb_domain=d__Bacteria:gtdb_family=f__Alteromonadaceae:gtdb_genus=g__Paraglaciecola:gtdb_order=o__Enterobacterales:gtdb_phylum=p__Proteobacteria:gtdb_species=s__Paraglaciecola sp009993955:heptad=MCP-24H:species=d__Bacteria_p__Proteobacteria_c__Gammaproteobacteria_o__Enterobacterales_f__Alteromonadaceae_g__Paraglaciecola_s__Paraglaciecola sp009993955],RS_GCF_001565895.1_protein.faa_NZ_LSNE01000003.1_309@PF00015_full_PFAM.258.432:0.0748394[&&NHX:Type=GTDB:gtdb_class=c__Gammaproteobacteria:gtdb_domain=d__Bacteria:gtdb_family=f__Alteromonadaceae:gtdb_genus=g__Paraglaciecola:gtdb_order=o__Enterobacterales:gtdb_phylum=p__Proteobacteria:gtdb_species=s__Paraglaciecola hydrolytica:heptad=MCP-24H:species=d__Bacteria_p__Proteobacteria_c__Gammaproteobacteria_o__Enterobacterales_f__Alteromonadaceae_g__Paraglaciecola_s__Paraglaciecola hydrolytica])0.987:0.150688[&&NHX:Sample_counter=:Type_counter=GTDB--2:capture_class_counter=:capture_domain_counter=:capture_family_counter=:capture_genus_counter=:capture_order_counter=:capture_phylum_counter=:capture_species_counter=:evoltype=D:gtdb_class_counter=c__Gammaproteobacteria--2:gtdb_domain_counter=d__Bacteria--2:gtdb_family_counter=f__Alteromonadaceae--2:gtdb_genus_counter=g__Paraglaciecola--2:gtdb_order_counter=o__Enterobacterales--2:gtdb_phylum_counter=p__Proteobacteria--2:gtdb_species_counter=s__Paraglaciecola hydrolytica--1||s__Paraglaciecola sp009993955--1:heptad_counter=MCP-24H--2:lbd_counter=:lca=d__Bacteria:lca_tree=g__Paraglaciecola:name=N520146:ref_name_counter=],(RS_GCF_009796765.1_protein.faa_NZ_CP047023.1_4184@PF00015_full_PFAM.296.463:0.0718626[&&NHX:Type=GTDB:gtdb_class=c__Gammaproteobacteria:gtdb_domain=d__Bacteria:gtdb_family=f__Alteromonadaceae:gtdb_genus=g__Paraglaciecola:gtdb_order=o__Enterobacterales:gtdb_phylum=p__Proteobacteria:gtdb_species=s__Paraglaciecola sp009796765:heptad=MCP-24H:species=d__Bacteria_p__Proteobacteria_c__Gammaproteobacteria_o__Enterobacterales_f__Alteromonadaceae_g__Paraglaciecola_s__Paraglaciecola sp009796765],RS_GCF_004360155.1_protein.faa_NZ_ML178720.1_345@PF00015_full_PFAM.304.432:0.149937[&&NHX:Type=GTDB:gtdb_class=c__Gammaproteobacteria:gtdb_domain=d__Bacteria:gtdb_family=f__Alteromonadaceae:gtdb_genus=g__Paraglaciecola:gtdb_order=o__Enterobacterales:gtdb_phylum=p__Proteobacteria:gtdb_species=s__Paraglaciecola sp004360155:heptad=MCP-24H:species=d__Bacteria_p__Proteobacteria_c__Gammaproteobacteria_o__Enterobacterales_f__Alteromonadaceae_g__Paraglaciecola_s__Paraglaciecola sp004360155])0.913:0.107998[&&NHX:Sample_counter=:Type_counter=GTDB--2:capture_class_counter=:capture_domain_counter=:capture_family_counter=:capture_genus_counter=:capture_order_counter=:capture_phylum_counter=:capture_species_counter=:evoltype=D:gtdb_class_counter=c__Gammaproteobacteria--2:gtdb_domain_counter=d__Bacteria--2:gtdb_family_counter=f__Alteromonadaceae--2:gtdb_genus_counter=g__Paraglaciecola--2:gtdb_order_counter=o__Enterobacterales--2:gtdb_phylum_counter=p__Proteobacteria--2:gtdb_species_counter=s__Paraglaciecola sp004360155--1||s__Paraglaciecola sp009796765--1:heptad_counter=MCP-24H--2:lbd_counter=:lca=d__Bacteria:lca_tree=g__Paraglaciecola:name=N520149:ref_name_counter=])0.618:0.085423[&&NHX:Sample_counter=:Type_counter=GTDB--4:capture_class_counter=:capture_domain_counter=:capture_family_counter=:capture_genus_counter=:capture_order_counter=:capture_phylum_counter=:capture_species_counter=:evoltype=D:gtdb_class_counter=c__Gammaproteobacteria--4:gtdb_domain_counter=d__Bacteria--4:gtdb_family_counter=f__Alteromonadaceae--4:gtdb_genus_counter=g__Paraglaciecola--4:gtdb_order_counter=o__Enterobacterales--4:gtdb_phylum_counter=p__Proteobacteria--4:gtdb_species_counter=s__Paraglaciecola hydrolytica--1||s__Paraglaciecola sp004360155--1||s__Paraglaciecola sp009796765--1||s__Paraglaciecola sp009993955--1:heptad_counter=MCP-24H--4:lbd_counter=:lca=d__Bacteria:lca_tree=g__Paraglaciecola:name=N520150:ref_name_counter=])0.888:0.0911752[&&NHX:Sample_counter=:Type_counter=GTDB--5:capture_class_counter=:capture_domain_counter=:capture_family_counter=:capture_genus_counter=:capture_order_counter=:capture_phylum_counter=:capture_species_counter=:evoltype=D:gtdb_class_counter=c__Gammaproteobacteria--5:gtdb_domain_counter=d__Bacteria--5:gtdb_family_counter=f__Alteromonadaceae--5:gtdb_genus_counter=g__Paraglaciecola--5:gtdb_order_counter=o__Enterobacterales--5:gtdb_phylum_counter=p__Proteobacteria--5:gtdb_species_counter=s__Paraglaciecola hydrolytica--2||s__Paraglaciecola sp004360155--1||s__Paraglaciecola sp009796765--1||s__Paraglaciecola sp009993955--1:heptad_counter=MCP-24H--5:lbd_counter=:lca=d__Bacteria:lca_tree=g__Paraglaciecola:name=N520151:ref_name_counter=],(RS_GCF_003820355.1_protein.faa_NZ_RPOK01000001.1_383@PF00015_full_PFAM.252.433:0.244636[&&NHX:Type=GTDB:gtdb_class=c__Gammaproteobacteria:gtdb_domain=d__Bacteria:gtdb_family=f__Alteromonadaceae:gtdb_genus=g__Alteromonas_F:gtdb_order=o__Enterobacterales:gtdb_phylum=p__Proteobacteria:gtdb_species=s__Alteromonas_F sediminis:heptad=MCP-24H:species=d__Bacteria_p__Proteobacteria_c__Gammaproteobacteria_o__Enterobacterales_f__Alteromonadaceae_g__Alteromonas_F_s__Alteromonas_F sediminis],RS_GCF_002807665.1_protein.faa_NZ_PEAY01000003.1_242@PF00015_full_PFAM.269.433:0.219501[&&NHX:Type=GTDB:gtdb_class=c__Gammaproteobacteria:gtdb_domain=d__Bacteria:gtdb_family=f__Alteromonadaceae:gtdb_genus=g__Alteromonas_E:gtdb_order=o__Enterobacterales:gtdb_phylum=p__Proteobacteria:gtdb_species=s__Alteromonas_E facilis:heptad=MCP-24H:species=d__Bacteria_p__Proteobacteria_c__Gammaproteobacteria_o__Enterobacterales_f__Alteromonadaceae_g__Alteromonas_E_s__Alteromonas_E facilis])1:0.342353[&&NHX:Sample_counter=:Type_counter=GTDB--2:capture_class_counter=:capture_domain_counter=:capture_family_counter=:capture_genus_counter=:capture_order_counter=:capture_phylum_counter=:capture_species_counter=:evoltype=D:gtdb_class_counter=c__Gammaproteobacteria--2:gtdb_domain_counter=d__Bacteria--2:gtdb_family_counter=f__Alteromonadaceae--2:gtdb_genus_counter=g__Alteromonas_E--1||g__Alteromonas_F--1:gtdb_order_counter=o__Enterobacterales--2:gtdb_phylum_counter=p__Proteobacteria--2:gtdb_species_counter=s__Alteromonas_E facilis--1||s__Alteromonas_F sediminis--1:heptad_counter=MCP-24H--2:lbd_counter=:lca=d__Bacteria:lca_tree=f__Alteromonadaceae:name=N520154:ref_name_counter=])0.953:0.118481[&&NHX:Sample_counter=:Type_counter=GTDB--7:capture_class_counter=:capture_domain_counter=:capture_family_counter=:capture_genus_counter=:capture_order_counter=:capture_phylum_counter=:capture_species_counter=:evoltype=D:gtdb_class_counter=c__Gammaproteobacteria--7:gtdb_domain_counter=d__Bacteria--7:gtdb_family_counter=f__Alteromonadaceae--7:gtdb_genus_counter=g__Alteromonas_E--1||g__Alteromonas_F--1||g__Paraglaciecola--5:gtdb_order_counter=o__Enterobacterales--7:gtdb_phylum_counter=p__Proteobacteria--7:gtdb_species_counter=s__Alteromonas_E facilis--1||s__Alteromonas_F sediminis--1||s__Paraglaciecola hydrolytica--2||s__Paraglaciecola sp004360155--1||s__Paraglaciecola sp009796765--1||s__Paraglaciecola sp009993955--1:heptad_counter=MCP-24H--7:lbd_counter=:lca=d__Bacteria:lca_tree=f__Alteromonadaceae:name=N520155:ref_name_counter=])0.913:0.111119[&&NHX:Sample_counter=rhiztom2--1:Type_counter=GTDB--28||capture--1:capture_class_counter=c__Bacilli--1:capture_domain_counter=d__Bacteria--1:capture_family_counter=f__Paenibacillaceae--1:capture_genus_counter=g__Saccharibacillus--1:capture_order_counter=o__Paenibacillales--1:capture_phylum_counter=p__Firmicutes--1:capture_species_counter=s__Saccharibacillus sacchari--1:evoltype=D:gtdb_class_counter=c__Gammaproteobacteria--28:gtdb_domain_counter=d__Bacteria--28:gtdb_family_counter=f__Alteromonadaceae--24||f__Marinomonadaceae--1||f__Psychrobiaceae--1||f__Psychromonadaceae--2:gtdb_genus_counter=g__Aestuariibacter--1||g__Aliiglaciecola--1||g__Alteromonas--1||g__Alteromonas_E--1||g__Alteromonas_F--1||g__Glaciecola--1||g__Marinomonas--1||g__Paraglaciecola--5||g__Pseudoalteromonas--10||g__Psychrobium--1||g__Psychromonas--2||g__Psychrosphaera--3:gtdb_order_counter=o__Enterobacterales--27||o__Pseudomonadales--1:gtdb_phylum_counter=p__Proteobacteria--28:gtdb_species_counter=s__Aestuariibacter salexigens--1||s__Aliiglaciecola lipolytica--1||s__Alteromonas sp006538325--1||s__Alteromonas_E facilis--1||s__Alteromonas_F sediminis--1||s__Glaciecola sp002340325--1||s__Marinomonas agarivorans--1||s__Paraglaciecola hydrolytica--2||s__Paraglaciecola sp004360155--1||s__Paraglaciecola sp009796765--1||s__Paraglaciecola sp009993955--1||s__Pseudoalteromonas luteoviolacea--1||s__Pseudoalteromonas luteoviolacea_A--1||s__Pseudoalteromonas luteoviolacea_B--1||s__Pseudoalteromonas luteoviolacea_C--1||s__Pseudoalteromonas luteoviolacea_E--1||s__Pseudoalteromonas luteoviolacea_F--1||s__Pseudoalteromonas luteoviolacea_G--1||s__Pseudoalteromonas luteoviolacea_H--1||s__Pseudoalteromonas luteoviolacea_I--1||s__Pseudoalteromonas sp001399975--1||s__Psychrobium sp013214945--1||s__Psychromonas sp002835465--1||s__Psychromonas sp004378355--1||s__Psychrosphaera sp013373245--1||s__Psychrosphaera sp018860345--1||s__Psychrosphaera sp018861025--1:heptad_counter=MCP-24H--25||MCP-40H--4:lbd_counter=:lca=d__Bacteria:lca_tree=o__Enterobacterales:name=N520156:ref_name_counter=])0.569:0.0948939[&&NHX:Sample_counter=rhizpot1--130||rhizpot2--25||rhizpot3--65||rhiztom1--144||rhiztom2--64||rhiztom3--190:Type_counter=GTDB--1528||capture--618:besthit_avg=96.50331632653062:besthit_max=100.0:besthit_min=49.2:besthit_std=6.086941640846232:besthit_sum=37829.3:bitscore_avg=224.96760204081633:bitscore_max=290.0:bitscore_min=82.4:bitscore_std=46.8220541338627:bitscore_sum=88187.3:capture_class_counter=c__Acidobacteriae--4||c__Actinomycetia--6||c__Alphaproteobacteria--20||c__Bacilli--2||c__Clostridia--12||c__Cyanobacteriia--2||c__Desulfotomaculia--2||c__Desulfovibrionia--10||c__Desulfuromonadia--2||c__Gammaproteobacteria--538||c__Halobacteria--4||c__Holophagae--5||c__Limnocylindria--1||c__Magnetococcia--1||c__Nitrospiria--3||c__OLB16--1||c__Polyangia--1||c__Spirochaetia--1||c__UBA1135--1||c__Vampirovibrionia--1||c__Verrucomicrobiae--1:capture_domain_counter=d__Archaea--4||d__Bacteria--614:capture_family_counter=f__Acetobacteraceae--1||f__Aeromonadaceae--25||f__Anaerotignaceae--1||f__Aquisalimonadaceae--1||f__Azospirillaceae--1||f__Beijerinckiaceae--1||f__Bryobacteraceae--1||f__Burkholderiaceae--7||f__CSP1-4--1||f__Caulobacteraceae--7||f__Chitinimonadaceae--1||f__Chromobacteriaceae--6||f__Clostridiaceae--2||f__Dermatophilaceae--1||f__Desulfallaceae--1||f__Desulfovibrionaceae--10||f__Enterobacteriaceae--2||f__Gallaecimonadaceae--1||f__Gallionellaceae--2||f__Geodermatophilaceae--2||f__Halomonadaceae--2||f__Holophagaceae--5||f__JACQBZ01--1||f__JAEUJZ01--1||f__Lachnospiraceae--3||f__Magnetaquicoccaceae--1||f__Methylococcaceae--1||f__Micromonosporaceae--3||f__Natrialbaceae--4||f__Natronincolaceae--1||f__Obscuribacteraceae--1||f__Oscillospiraceae--5||f__Paenibacillaceae--1||f__Pelotomaculaceae--1||f__Planococcaceae--1||f__Pseudomonadaceae--461||f__Pseudopelobacteraceae--2||f__Rhizobiaceae--4||f__Rhodobacteraceae--3||f__Rhodocyclaceae--10||f__S144-34--1||f__SCUR01--2||f__SURF-12--1||f__Shewanellaceae--2||f__Sphingomonadaceae--1||f__Spirochaetaceae_B--1||f__Spirulinaceae--2||f__Thiobacillaceae--13||f__UBA2386--1||f__UBA2964--1||f__UBA7541--3||f__Verruco-01--1||f__Xanthobacteraceae--1||f__Xanthomonadaceae--3:capture_genus_counter=g__Achromobacter--1||g__Acidoferrum--3||g__Actinoplanes--3||g__Aeromonas--24||g__Anaerotignum--1||g__Anaerovirgula--1||g__Aquamicrobium_A--1||g__Aquisalimonas--1||g__Aquitalea--4||g__Asticcacaulis--1||g__Azoarcus--1||g__Azonexus--2||g__Azospirillum--1||g__Blastococcus--1||g__Bradyrhizobium--1||g__CAHJWH01--6||g__CAIQQQ01--1||g__CAIVVT01--1||g__Chitinimonas--1||g__Choladocola--1||g__Chromobacterium--1||g__Clostridium_AR--2||g__Dermatophilus--1||g__Desulfohalovibrio--1||g__Desulfoscipio--1||g__Dysosmobacter--1||g__ETT8--2||g__Enterenecus--1||g__Fen-1039--1||g__Fen-999--1||g__GCA-2684655--1||g__Gallaecimonas--1||g__Gallionella--2||g__Geodermatophilus--1||g__Geothrix--5||g__Halodesulfovibrio--4||g__Halomonas--2||g__JAAUTY01--2||g__JABJKO01--1||g__JACPFJ01--1||g__JACQFA01--1||g__JACRCG01--1||g__JAFGCZ01--1||g__JAGNNG01--1||g__Lacrimispora--1||g__Lawsonibacter--3||g__Lysobacter--1||g__MVQK01--1||g__Manganitrophus--2||g__Maridesulfovibrio--1||g__Megalodesulfovibrio--1||g__Mesorhizobium_E--1||g__Methylobacterium--1||g__Methylomagnum--1||g__Methyloversatilis--5||g__Natrarchaeobius--4||g__Neorhizobium--1||g__Oceanimonas--1||g__Oricola--1||g__Pantoea--2||g__Parasulfuritortus--1||g__Paucimonas--1||g__Pigmentiphaga--1||g__Pseudomonas--3||g__Pseudomonas_A--14||g__Pseudomonas_B--6||g__Pseudomonas_E--436||g__Pseudomonas_F--2||g__REEB67--1||g__Rhodobacter_F--1||g__Rhodoferax--4||g__S144-34--1||g__STGJ01--1||g__Saccharibacillus--1||g__Shewanella--2||g__Solidesulfovibrio--2||g__Sphingomonas--1||g__Spirochaeta_F--1||g__Sporofaciens--1||g__Sporosarcina--1||g__Stenotrophomonas--2||g__Sulfuritortus--12||g__UBA6814--1||g__WGLV01--1||g__WMHbin3--1||g__Zoogloea--1:capture_order_counter=o__Acetobacterales--1||o__Acidoferrales--3||o__Actinomycetales--1||o__Azospirillales--1||o__Bacillales_A--1||o__Bryobacterales--1||o__Burkholderiales--39||o__Caulobacterales--7||o__Clostridiales--2||o__Cyanobacteriales--2||o__Desulfotomaculales--2||o__Desulfovibrionales--10||o__Enterobacterales--30||o__Geobacterales--2||o__Halobacteriales--4||o__Holophagales--5||o__JACQBZ01--1||o__Lachnospirales--4||o__Limnocylindrales--1||o__MPNO01--1||o__Magnetococcales--1||o__Methylococcales--1||o__Mycobacteriales--5||o__Nitrococcales--1||o__Obscuribacterales--1||o__Opitutales--1||o__Oscillospirales--5||o__Paenibacillales--1||o__Palsa-1104--1||o__Peptostreptococcales--1||o__Pseudomonadales--463||o__Rhizobiales--6||o__Rhodobacterales--3||o__S144-34--1||o__SBBL01--2||o__SURF-12--1||o__Sphingomonadales--1||o__Spirochaetales_E--1||o__UBA2386--1||o__Xanthomonadales--3:capture_phylum_counter=p__Acidobacteriota--9||p__Actinobacteriota--6||p__Chloroflexota--1||p__Cyanobacteria--3||p__Desulfobacterota--2||p__Desulfobacterota_I--10||p__Firmicutes--2||p__Firmicutes_A--12||p__Firmicutes_B--2||p__Halobacteriota--4||p__Myxococcota--1||p__Nitrospirota--3||p__OLB16--1||p__Planctomycetota--1||p__Proteobacteria--559||p__Spirochaetota--1||p__Verrucomicrobiota--1:capture_species_counter=s__Achromobacter pulmonis_A--1||s__Acidoferrum sp003223255--3||s__Actinoplanes auranticolor--1||s__Actinoplanes cyaneus--2||s__Aeromonas aquatica--1||s__Aeromonas fluvialis--18||s__Aeromonas media--1||s__Aeromonas rivuli--1||s__Aeromonas salmonicida--1||s__Aeromonas sanarellii--2||s__Anaerotignum sp910578425--1||s__Anaerovirgula multivorans--1||s__Aquamicrobium_A microcysteis--1||s__Aquisalimonas sp007133445--1||s__Aquitalea pelogenes--1||s__Aquitalea sp003693445--3||s__Asticcacaulis excentricus_A--1||s__Azoarcus indigens--1||s__Azonexus sp002470165--2||s__Azospirillum agricola--1||s__Blastococcus xanthinilyticus--1||s__Bradyrhizobium sp000239795--1||s__CAHJWH01 sp009765965--6||s__CAIQQQ01 sp903932545--1||s__CAIVVT01 sp903909435--1||s__Chitinimonas koreensis--1||s__Choladocola sp910585995--1||s__Chromobacterium vaccinii_A--1||s__Clostridium_AR fungisolvens--1||s__Clostridium_AR sp004015185--1||s__Dermatophilus congolensis--1||s__Desulfohalovibrio alkalitolerans--1||s__Desulfoscipio geothermicus--1||s__Dysosmobacter sp910575505--1||s__ETT8 sp002900965--2||s__Enterenecus sp910588625--1||s__Fen-1039 sp003158875--1||s__Fen-999 sp016704145--1||s__GCA-2684655 sp011051855--1||s__Gallaecimonas mangrovi--1||s__Gallionella sp903861075--2||s__Geodermatophilus siccatus--1||s__Geothrix sp016195985--3||s__Geothrix sp017859995--2||s__Halodesulfovibrio sp003252375--4||s__Halomonas salicampi--1||s__Halomonas sp014931605--1||s__JAAUTY01 sp012031265--2||s__JABJKO01 sp018660305--1||s__JACPFJ01 sp003574895--1||s__JACQFA01 sp016198945--1||s__JACRCG01 sp014380135--1||s__JAFGCZ01 sp016932335--1||s__JAGNNG01 sp016794465--1||s__Lacrimispora xylanolytica_A--1||s__Lawsonibacter sp910578735--3||s__Lysobacter segetis--1||s__MVQK01 sp002067395--1||s__Manganitrophus sp016200325--2||s__Maridesulfovibrio frigidus--1||s__Megalodesulfovibrio gigas--1||s__Mesorhizobium_E oceanicum--1||s__Methylobacterium frigidaeris--1||s__Methylomagnum ishizawai--1||s__Methyloversatilis sp001713355--5||s__Natrarchaeobius halalkaliphilus--4||s__Neorhizobium sp900472395--1||s__Oceanimonas sp000243075--1||s__Oricola sp002698425--1||s__Pantoea ananatis--1||s__Pantoea cypripedii--1||s__Parasulfuritortus sp013335435--1||s__Paucimonas sp003537575--1||s__Pigmentiphaga aceris--1||s__Pseudomonas knackmussii--2||s__Pseudomonas nitroreducens_A--1||s__Pseudomonas_A stutzeri_AI--12||s__Pseudomonas_A stutzeri_AN--2||s__Pseudomonas_B luteola--1||s__Pseudomonas_B oryzihabitans_B--2||s__Pseudomonas_B oryzihabitans_E--3||s__Pseudomonas_E amygdali--1||s__Pseudomonas_E asiatica--19||s__Pseudomonas_E atacamensis--16||s__Pseudomonas_E baetica--1||s__Pseudomonas_E baltica--1||s__Pseudomonas_E brassicae--5||s__Pseudomonas_E chengduensis_A--1||s__Pseudomonas_E chlororaphis_E--1||s__Pseudomonas_E chlororaphis_G--1||s__Pseudomonas_E costantinii--1||s__Pseudomonas_E fluorescens_AO--1||s__Pseudomonas_E fluorescens_BT--1||s__Pseudomonas_E fluorescens_BU--2||s__Pseudomonas_E fluorescens_C--1||s__Pseudomonas_E fluorescens_G--1||s__Pseudomonas_E fluorescens_M--3||s__Pseudomonas_E frederiksbergensis_A--16||s__Pseudomonas_E fulgida--5||s__Pseudomonas_E fulva_A--1||s__Pseudomonas_E granadensis--1||s__Pseudomonas_E helmanticensis--3||s__Pseudomonas_E hunanensis--44||s__Pseudomonas_E iridis--3||s__Pseudomonas_E khazarica--10||s__Pseudomonas_E kielensis--3||s__Pseudomonas_E koreensis_B--1||s__Pseudomonas_E koreensis_C--21||s__Pseudomonas_E lactis--1||s__Pseudomonas_E migulae--1||s__Pseudomonas_E moorei--4||s__Pseudomonas_E moraviensis_A--4||s__Pseudomonas_E nabeulensis--1||s__Pseudomonas_E neoaurantiaca--1||s__Pseudomonas_E ovata--10||s__Pseudomonas_E paracarnis--4||s__Pseudomonas_E peli--1||s__Pseudomonas_E pisciculturae--1||s__Pseudomonas_E poae--2||s__Pseudomonas_E proteolytica--1||s__Pseudomonas_E putida--11||s__Pseudomonas_E putida_C--3||s__Pseudomonas_E putida_E--14||s__Pseudomonas_E putida_H--1||s__Pseudomonas_E putida_K--1||s__Pseudomonas_E seleniipraecipitans--1||s__Pseudomonas_E sihuiensis--4||s__Pseudomonas_E soli--3||s__Pseudomonas_E sp000416235--1||s__Pseudomonas_E sp000761545--1||s__Pseudomonas_E sp001259595--2||s__Pseudomonas_E sp001297015--20||s__Pseudomonas_E sp001592875--10||s__Pseudomonas_E sp001642705--8||s__Pseudomonas_E sp001705835--1||s__Pseudomonas_E sp002018875--1||s__Pseudomonas_E sp002113125--2||s__Pseudomonas_E sp002113375--1||s__Pseudomonas_E sp002483005--1||s__Pseudomonas_E sp002843585--18||s__Pseudomonas_E sp002979555--1||s__Pseudomonas_E sp003033885--62||s__Pseudomonas_E sp003053805--9||s__Pseudomonas_E sp003523465--3||s__Pseudomonas_E sp004011755--2||s__Pseudomonas_E sp014268745--32||s__Pseudomonas_E sp016650815--1||s__Pseudomonas_E sp016865545--4||s__Pseudomonas_E sp900187445--2||s__Pseudomonas_E sp900581005--11||s__Pseudomonas_E sp900591205--1||s__Pseudomonas_E sp902506495--3||s__Pseudomonas_E triticumensis--1||s__Pseudomonas_E trivialis_B--3||s__Pseudomonas_E umsongensis--1||s__Pseudomonas_E yamanorum_B--1||s__Pseudomonas_F resinovorans--2||s__REEB67 sp018971775--1||s__Rhodobacter_F sphaeroides_A--1||s__Rhodoferax sp008080595--3||s__Rhodoferax sp903859265--1||s__S144-34 sp015494165--1||s__STGJ01 sp010435965--1||s__Saccharibacillus sacchari--1||s__Shewanella mangrovi--2||s__Solidesulfovibrio magneticus_A--2||s__Sphingomonas sp002002925--1||s__Spirochaeta_F sp016744925--1||s__Sporofaciens sp910579015--1||s__Sporosarcina limicola--1||s__Stenotrophomonas pavanii--1||s__Stenotrophomonas sp002329155--1||s__Sulfuritortus calidifontis--12||s__UBA6814 sp002452635--1||s__WGLV01 sp016125385--1||s__WMHbin3 sp015231915--1||s__Zoogloea sp015657735--1:evalue_avg=8.775533852608692e-23:evalue_max=3.44e-20:evalue_min=1.91e-101:evalue_std=1.737462364661253e-21:evalue_sum=3.440009270222607e-20:gapopen_avg=0.1377551020408163:gapopen_max=3.0:gapopen_min=0.0:gapopen_std=0.4125933963548018:gapopen_sum=54.0:gtdb_class_counter=c__Anaerolineae--1||c__Bacilli--1||c__Deferribacteres--9||c__Gammaproteobacteria--1517:gtdb_domain_counter=d__Bacteria--1528:gtdb_family_counter=f__AKS1--1||f__Aeromonadaceae--9||f__Alteromonadaceae--145||f__Burkholderiaceae--3||f__Celerinatantimonadaceae--1||f__Cellvibrionaceae--10||f__Chitinibacteraceae--3||f__Chromobacteriaceae--2||f__DRMV01--1||f__DSM-6294--3||f__Denitrovibrionaceae--9||f__Gallaecimonadaceae--2||f__Halomonadaceae--6||f__Ketobacteraceae--1||f__Marinomonadaceae--41||f__Methylophagaceae--1||f__Natronospirillaceae--4||f__Nitrincolaceae--7||f__Oleiphilaceae--18||f__Pseudohongiellaceae--3||f__Pseudomonadaceae--1194||f__Psychrobiaceae--6||f__Psychromonadaceae--5||f__Rhodocyclaceae--2||f__Shewanellaceae--7||f__Succinivibrionaceae--4||f__UBA6940--1||f__Vibrionaceae--38||f__YIM-B00363--1:gtdb_genus_counter=g__ATWF01--1||g__Aestuariibacter--1||g__Agarivorans--1||g__Aliiglaciecola--1||g__Alteromonas--49||g__Alteromonas_E--1||g__Alteromonas_F--2||g__Azoarcus--2||g__Azomonas--1||g__CGMCC-1-18722--1||g__Catenovulum--1||g__Cellvibrio--4||g__Cognaticolwellia--1||g__Colwellia--5||g__Crenobacter--1||g__DRMV01--1||g__Denitrovibrio--3||g__GCA-002733105--1||g__Gallaecimonas--2||g__Geovibrio--2||g__Gilvimarinus--2||g__Glaciecola--1||g__Gulbenkiania--1||g__Halomonas--1||g__HdN1--1||g__Idiomarina--5||g__J085--1||g__JADJWY01--1||g__Marinimicrobium--2||g__Marinobacter--12||g__Marinobacter_A--4||g__Marinobacterium--3||g__Marinomonas--41||g__Oceanimonas--4||g__Oceanisphaera--4||g__Oceanospirillum--2||g__Oleibacter--1||g__Paenibacillus_AK--1||g__Paraglaciecola--6||g__Pararheinheimera--11||g__Photobacterium--3||g__Pigmentiphaga--3||g__Pokkaliibacter--1||g__Pseudoalteromonas--47||g__Pseudohongiella--3||g__Pseudomaricurvus--2||g__Pseudomonas--13||g__Pseudomonas_A--63||g__Pseudomonas_B--32||g__Pseudomonas_C--4||g__Pseudomonas_D--13||g__Pseudomonas_E--1041||g__Pseudomonas_F--10||g__Pseudomonas_H--1||g__Pseudomonas_N--2||g__Pseudomonas_O--2||g__Pseudomonas_P--2||g__Pseudomonas_Q--2||g__Pseudomonas_R--5||g__Pseudospirillum--1||g__Psychrobium--6||g__Psychromonas--5||g__Psychrosphaera--3||g__Reinekea--2||g__Rheinheimera--5||g__Rs1--3||g__Saccharospirillum--2||g__Seleniivibrio--3||g__Shewanella--7||g__Silvimonas--3||g__Succinimonas--1||g__Sulfuriflexus--1||g__Terasakiispira--2||g__Thalassomonas--3||g__Thalassotalea_B--2||g__UBA2009--2||g__UBA2804--3||g__UBA6940--1||g__VJOY01--3||g__Vibrio--35||g__XY-R5--1:gtdb_order_counter=o__AKS1--1||o__Anaerolineales--1||o__Burkholderiales--10||o__Deferribacterales--9||o__Enterobacterales--217||o__Nitrosococcales--1||o__Paenibacillales--1||o__Pseudomonadales--1288:gtdb_phylum_counter=p__Chloroflexota--1||p__Deferribacterota--9||p__Firmicutes--1||p__Proteobacteria--1517:gtdb_species_counter=s__ATWF01 sp000421105--1||s__Aestuariibacter salexigens--1||s__Agarivorans gilvus--1||s__Aliiglaciecola lipolytica--1||s__Alteromonas abrolhosensis--2||s__Alteromonas aggregata--1||s__Alteromonas alba--1||s__Alteromonas australica--2||s__Alteromonas chungwhensis--1||s__Alteromonas confluentis--1||s__Alteromonas gracilis--1||s__Alteromonas halophila--1||s__Alteromonas iocasae--1||s__Alteromonas lipolytica--1||s__Alteromonas lipotrueae--1||s__Alteromonas lipotrueiana--1||s__Alteromonas lutimaris--1||s__Alteromonas macleodii--2||s__Alteromonas macleodii_A--2||s__Alteromonas marina--2||s__Alteromonas mediterranea--1||s__Alteromonas naphthalenivorans--1||s__Alteromonas oceani--1||s__Alteromonas pelagimontana--2||s__Alteromonas ponticola--1||s__Alteromonas portus--2||s__Alteromonas profundi_A--1||s__Alteromonas sediminis--1||s__Alteromonas sp000597705--2||s__Alteromonas sp001885075--1||s__Alteromonas sp002691625--1||s__Alteromonas sp002729795--1||s__Alteromonas sp003443615--2||s__Alteromonas sp006538325--2||s__Alteromonas sp009811415--2||s__Alteromonas sp009811495--1||s__Alteromonas sp013373625--1||s__Alteromonas sp016405965--1||s__Alteromonas sp017794925--1||s__Alteromonas sp018100795--1||s__Alteromonas sp018860965--1||s__Alteromonas stellipolaris--1||s__Alteromonas_E facilis--1||s__Alteromonas_F sediminis--1||s__Alteromonas_F sp017368475--1||s__Azoarcus indigens--1||s__Azoarcus sp012911025--1||s__Azomonas agilis--1||s__CGMCC-1-18722 sp016746085--1||s__Catenovulum joobiniege--1||s__Cellvibrio mixtus_A--1||s__Cellvibrio sp002007605--1||s__Cellvibrio sp003056245--1||s__Cellvibrio sp004363885--1||s__Cognaticolwellia mytili--1||s__Colwellia echini--1||s__Colwellia ponticola--1||s__Colwellia sp009832865--1||s__Colwellia sp018860585--1||s__Colwellia sp018860915--1||s__Crenobacter luteus--1||s__DRMV01 sp013154225--1||s__Denitrovibrio acetiphilus--1||s__Denitrovibrio sp002869145--1||s__Denitrovibrio sp002869185--1||s__GCA-002733105 sp011053005--1||s__Gallaecimonas mangrovi--1||s__Gallaecimonas pentaromativorans--1||s__Geovibrio sp001603805--1||s__Geovibrio thiophilus--1||s__Gilvimarinus agarilyticus--1||s__Gilvimarinus chinensis--1||s__Glaciecola sp002340325--1||s__Gulbenkiania mobilis--1||s__Halomonas sp014897985--1||s__HdN1 sp000198515--1||s__Idiomarina baltica--1||s__Idiomarina fontislapidosi--1||s__Idiomarina loihiensis--1||s__Idiomarina sp002685255--1||s__Idiomarina xiamenensis--1||s__J085 sp003695085--1||s__JADJWY01 sp016716085--1||s__Marinimicrobium agarilyticum--1||s__Marinimicrobium koreense--1||s__Marinobacter daepoensis--1||s__Marinobacter excellens--1||s__Marinobacter fuscus--1||s__Marinobacter hydrocarbonoclasticus--1||s__Marinobacter nitratireducens--1||s__Marinobacter oulmenensis--1||s__Marinobacter salexigens_A--1||s__Marinobacter sediminum--1||s__Marinobacter shengliensis--1||s__Marinobacter sp008370345--1||s__Marinobacter sp016597725--1||s__Marinobacter sp018402255--1||s__Marinobacter_A bohaiensis--2||s__Marinobacter_A nanhaiticus--1||s__Marinobacter_A sp003789045--1||s__Marinobacterium lutimaris--1||s__Marinobacterium mangrovicola--1||s__Marinobacterium stanieri--1||s__Marinomonas agarivorans--1||s__Marinomonas alcarazii--2||s__Marinomonas algicola--1||s__Marinomonas aquimarina--1||s__Marinomonas aquiplantarum--1||s__Marinomonas arctica--2||s__Marinomonas balearica--1||s__Marinomonas colpomeniae--1||s__Marinomonas communis--1||s__Marinomonas foliarum--2||s__Marinomonas gallaica--1||s__Marinomonas hwangdonensis--1||s__Marinomonas mediterranea--1||s__Marinomonas ostreistagni--1||s__Marinomonas ostreistagni_A--1||s__Marinomonas polaris--1||s__Marinomonas pollencensis--2||s__Marinomonas posidonica--1||s__Marinomonas primoryensis--1||s__Marinomonas profundimaris--2||s__Marinomonas rhizomae--2||s__Marinomonas shanghaiensis--2||s__Marinomonas sp000017285--1||s__Marinomonas sp001625355--1||s__Marinomonas sp004352835--1||s__Marinomonas sp004352855--2||s__Marinomonas sp012584435--1||s__Marinomonas sp013373235--1||s__Marinomonas sp018145875--1||s__Marinomonas sp018336955--1||s__Marinomonas spartinae--1||s__Marinomonas spartinae_A--1||s__Marinomonas ushuaiensis--1||s__Oceanimonas baumannii--1||s__Oceanimonas doudoroffii--1||s__Oceanimonas smirnovii--1||s__Oceanimonas sp000243075--1||s__Oceanisphaera avium--1||s__Oceanisphaera merdipullorum--1||s__Oceanisphaera sp012518835--1||s__Oceanisphaera sp017498065--1||s__Oceanospirillum linum--1||s__Oceanospirillum sp014164585--1||s__Oleibacter sp002298335--1||s__Paenibacillus_AK turpanensis--1||s__Paraglaciecola hydrolytica--2||s__Paraglaciecola sp004360155--2||s__Paraglaciecola sp009796765--1||s__Paraglaciecola sp009993955--1||s__Pararheinheimera sp000217935--2||s__Pararheinheimera sp003482455--1||s__Pararheinheimera sp003543135--2||s__Pararheinheimera sp003990335--1||s__Pararheinheimera sp004005375--1||s__Pararheinheimera sp008015325--1||s__Pararheinheimera sp018820995--1||s__Pararheinheimera sp018825965--1||s__Pararheinheimera texasensis--1||s__Photobacterium halotolerans--1||s__Photobacterium sp003614885--1||s__Photobacterium sp014841115--1||s__Pigmentiphaga aceris--3||s__Pokkaliibacter plantistimulans--1||s__Pseudoalteromonas arabiensis--1||s__Pseudoalteromonas arctica_A--1||s__Pseudoalteromonas atlantica--1||s__Pseudoalteromonas espejiana--1||s__Pseudoalteromonas gelatinilytica--3||s__Pseudoalteromonas haloplanktis--1||s__Pseudoalteromonas lipolytica--1||s__Pseudoalteromonas lipolytica_A--2||s__Pseudoalteromonas lipolytica_C--2||s__Pseudoalteromonas luteoviolacea--1||s__Pseudoalteromonas luteoviolacea_A--1||s__Pseudoalteromonas luteoviolacea_B--1||s__Pseudoalteromonas luteoviolacea_C--1||s__Pseudoalteromonas luteoviolacea_E--1||s__Pseudoalteromonas luteoviolacea_F--1||s__Pseudoalteromonas luteoviolacea_G--1||s__Pseudoalteromonas luteoviolacea_H--1||s__Pseudoalteromonas luteoviolacea_I--1||s__Pseudoalteromonas prydzensis--1||s__Pseudoalteromonas prydzensis_A--1||s__Pseudoalteromonas rhizosphaerae--1||s__Pseudoalteromonas rubra--1||s__Pseudoalteromonas rubra_A--1||s__Pseudoalteromonas rubra_B--1||s__Pseudoalteromonas rubra_D--1||s__Pseudoalteromonas shioyasakiensis--1||s__Pseudoalteromonas shioyasakiensis_A--1||s__Pseudoalteromonas sp000498095--1||s__Pseudoalteromonas sp001399975--1||s__Pseudoalteromonas sp001401805--1||s__Pseudoalteromonas sp001469895--2||s__Pseudoalteromonas sp001974855--1||s__Pseudoalteromonas sp002165575--1||s__Pseudoalteromonas sp002591815--1||s__Pseudoalteromonas sp008370255--1||s__Pseudoalteromonas sp013349995--1||s__Pseudoalteromonas sp018069805--1||s__Pseudoalteromonas sp018100905--2||s__Pseudoalteromonas tetraodonis--1||s__Pseudoalteromonas undina--1||s__Pseudoalteromonas viridis--1||s__Pseudohongiella sp002422225--1||s__Pseudohongiella sp004535785--1||s__Pseudohongiella sp011050365--1||s__Pseudomaricurvus sp018863235--2||s__Pseudomonas knackmussii--1||s__Pseudomonas nicosulfuronedens--1||s__Pseudomonas nitritireducens_A--1||s__Pseudomonas nitroreducens--1||s__Pseudomonas nitroreducens_A--1||s__Pseudomonas nitroreducens_B--1||s__Pseudomonas panipatensis--2||s__Pseudomonas sp000955805--1||s__Pseudomonas sp002079985--1||s__Pseudomonas sp002796985--1||s__Pseudomonas sp014852585--1||s__Pseudomonas sp016919445--1||s__Pseudomonas_A balearica--2||s__Pseudomonas_A chloritidismutans--2||s__Pseudomonas_A kunmingensis--2||s__Pseudomonas_A kunmingensis_A--2||s__Pseudomonas_A lopnurensis--1||s__Pseudomonas_A nitrititolerans--2||s__Pseudomonas_A saudiphocaensis--1||s__Pseudomonas_A songnenensis--1||s__Pseudomonas_A sp000765155--1||s__Pseudomonas_A sp002692525--2||s__Pseudomonas_A sp003205815--2||s__Pseudomonas_A sp003325755--1||s__Pseudomonas_A sp003488145--1||s__Pseudomonas_A sp004010935--1||s__Pseudomonas_A sp004331835--1||s__Pseudomonas_A sp007713455--2||s__Pseudomonas_A sp013620795--1||s__Pseudomonas_A stutzeri--1||s__Pseudomonas_A stutzeri_A--2||s__Pseudomonas_A stutzeri_AA--1||s__Pseudomonas_A stutzeri_AB--1||s__Pseudomonas_A stutzeri_AC--1||s__Pseudomonas_A stutzeri_AD--2||s__Pseudomonas_A stutzeri_AE--1||s__Pseudomonas_A stutzeri_AH--1||s__Pseudomonas_A stutzeri_AI--2||s__Pseudomonas_A stutzeri_AK--1||s__Pseudomonas_A stutzeri_AL--1||s__Pseudomonas_A stutzeri_AM--2||s__Pseudomonas_A stutzeri_AN--2||s__Pseudomonas_A stutzeri_B--2||s__Pseudomonas_A stutzeri_D--1||s__Pseudomonas_A stutzeri_E--1||s__Pseudomonas_A stutzeri_G--1||s__Pseudomonas_A stutzeri_H--1||s__Pseudomonas_A stutzeri_N--2||s__Pseudomonas_A stutzeri_O--1||s__Pseudomonas_A stutzeri_P--1||s__Pseudomonas_A stutzeri_Q--2||s__Pseudomonas_A stutzeri_T--1||s__Pseudomonas_A stutzeri_U--2||s__Pseudomonas_A xanthomarina--1||s__Pseudomonas_A xanthomarina_A--2||s__Pseudomonas_A zhaodongensis--2||s__Pseudomonas_B asuensis--3||s__Pseudomonas_B duriflava--1||s__Pseudomonas_B luteola--3||s__Pseudomonas_B oryzihabitans--3||s__Pseudomonas_B oryzihabitans_B--4||s__Pseudomonas_B oryzihabitans_D--3||s__Pseudomonas_B oryzihabitans_E--3||s__Pseudomonas_B psychrotolerans_B--2||s__Pseudomonas_B psychrotolerans_C--4||s__Pseudomonas_B rhizoryzae--3||s__Pseudomonas_B sp001512295--3||s__Pseudomonas_C caeni--1||s__Pseudomonas_C caeni_A--1||s__Pseudomonas_C sp012719655--1||s__Pseudomonas_C sp012728315--1||s__Pseudomonas_D gallaeciensis--1||s__Pseudomonas_D laoshanensis--1||s__Pseudomonas_D pachastrellae--1||s__Pseudomonas_D pelagia--1||s__Pseudomonas_D pelagia_A--1||s__Pseudomonas_D profundi--1||s__Pseudomonas_D sabulinigri--1||s__Pseudomonas_D saliphila--1||s__Pseudomonas_D sp002296055--1||s__Pseudomonas_D sp002683975--2||s__Pseudomonas_D sp012844345--1||s__Pseudomonas_D xinjiangensis--1||s__Pseudomonas_E abietaniphila--1||s__Pseudomonas_E alcaligenes--1||s__Pseudomonas_E alcaligenes_A--1||s__Pseudomonas_E alcaligenes_B--1||s__Pseudomonas_E alcaligenes_C--1||s__Pseudomonas_E alcaliphila--1||s__Pseudomonas_E alkylphenolica_A--1||s__Pseudomonas_E alkylphenolica_B--1||s__Pseudomonas_E allokribbensis--2||s__Pseudomonas_E amygdali--2||s__Pseudomonas_E anatoliensis--2||s__Pseudomonas_E antarctica--3||s__Pseudomonas_E antarctica_A--2||s__Pseudomonas_E argentinensis--2||s__Pseudomonas_E argentinensis_B--2||s__Pseudomonas_E arsenicoxydans--3||s__Pseudomonas_E arsenicoxydans_A--2||s__Pseudomonas_E asiatica--3||s__Pseudomonas_E asplenii--3||s__Pseudomonas_E asplenii_A--3||s__Pseudomonas_E asturiensis--1||s__Pseudomonas_E atacamensis--2||s__Pseudomonas_E avellanae--2||s__Pseudomonas_E azotoformans--2||s__Pseudomonas_E azotoformans_A--2||s__Pseudomonas_E azotoformans_B--3||s__Pseudomonas_E baetica--2||s__Pseudomonas_E baltica--2||s__Pseudomonas_E batumici--1||s__Pseudomonas_E bijieensis--1||s__Pseudomonas_E bohemica--2||s__Pseudomonas_E brassicacearum--1||s__Pseudomonas_E brassicacearum_A--1||s__Pseudomonas_E brassicacearum_D--2||s__Pseudomonas_E brassicacearum_E--2||s__Pseudomonas_E brassicae--1||s__Pseudomonas_E brenneri--2||s__Pseudomonas_E bubulae--2||s__Pseudomonas_E campi--1||s__Pseudomonas_E canadensis--2||s__Pseudomonas_E cannabina--2||s__Pseudomonas_E capeferrum--1||s__Pseudomonas_E capeferrum_A--1||s__Pseudomonas_E capsici--2||s__Pseudomonas_E caricapapayae--2||s__Pseudomonas_E caspiana--2||s__Pseudomonas_E cedrina--1||s__Pseudomonas_E cerasi--2||s__Pseudomonas_E chengduensis--1||s__Pseudomonas_E chengduensis_A--1||s__Pseudomonas_E chlororaphis--2||s__Pseudomonas_E chlororaphis_D--2||s__Pseudomonas_E chlororaphis_E--2||s__Pseudomonas_E chlororaphis_F--1||s__Pseudomonas_E chlororaphis_G--3||s__Pseudomonas_E cichorii--2||s__Pseudomonas_E cichorii_B--2||s__Pseudomonas_E cichorii_C--2||s__Pseudomonas_E cichorii_D--2||s__Pseudomonas_E coleopterorum--2||s__Pseudomonas_E composti--1||s__Pseudomonas_E composti_A--2||s__Pseudomonas_E congelans--2||s__Pseudomonas_E corrugata--2||s__Pseudomonas_E costantinii--2||s__Pseudomonas_E cremoricolorata--2||s__Pseudomonas_E cremoricolorata_A--2||s__Pseudomonas_E cremoris--2||s__Pseudomonas_E crudilactis--2||s__Pseudomonas_E cuatrocienegasensis--2||s__Pseudomonas_E cyclaminis--2||s__Pseudomonas_E daroniae--1||s__Pseudomonas_E deceptionensis--1||s__Pseudomonas_E donghuensis--1||s__Pseudomonas_E dryadis--1||s__Pseudomonas_E edaphica--2||s__Pseudomonas_E endophytica--1||s__Pseudomonas_E entomophila--1||s__Pseudomonas_E entomophila_A--1||s__Pseudomonas_E entomophila_B--1||s__Pseudomonas_E entomophila_C--1||s__Pseudomonas_E eucalypticola--2||s__Pseudomonas_E extremaustralis--1||s__Pseudomonas_E extremorientalis--3||s__Pseudomonas_E fildesensis--2||s__Pseudomonas_E flavescens--3||s__Pseudomonas_E floridensis--1||s__Pseudomonas_E fluorescens--2||s__Pseudomonas_E fluorescens_A--2||s__Pseudomonas_E fluorescens_AA--1||s__Pseudomonas_E fluorescens_AJ--2||s__Pseudomonas_E fluorescens_AM--1||s__Pseudomonas_E fluorescens_AN--1||s__Pseudomonas_E fluorescens_AO--2||s__Pseudomonas_E fluorescens_AP--4||s__Pseudomonas_E fluorescens_AQ--2||s__Pseudomonas_E fluorescens_B--2||s__Pseudomonas_E fluorescens_BA--2||s__Pseudomonas_E fluorescens_BB--1||s__Pseudomonas_E fluorescens_BC--2||s__Pseudomonas_E fluorescens_BD--2||s__Pseudomonas_E fluorescens_BE--2||s__Pseudomonas_E fluorescens_BF--2||s__Pseudomonas_E fluorescens_BG--2||s__Pseudomonas_E fluorescens_BH--1||s__Pseudomonas_E fluorescens_BJ--2||s__Pseudomonas_E fluorescens_BM--2||s__Pseudomonas_E fluorescens_BN--2||s__Pseudomonas_E fluorescens_BO--2||s__Pseudomonas_E fluorescens_BQ--2||s__Pseudomonas_E fluorescens_BR--2||s__Pseudomonas_E fluorescens_BT--2||s__Pseudomonas_E fluorescens_BU--2||s__Pseudomonas_E fluorescens_BV--1||s__Pseudomonas_E fluorescens_BW--3||s__Pseudomonas_E fluorescens_BX--1||s__Pseudomonas_E fluorescens_BY--1||s__Pseudomonas_E fluorescens_C--1||s__Pseudomonas_E fluorescens_E--2||s__Pseudomonas_E fluorescens_G--2||s__Pseudomonas_E fluorescens_H--2||s__Pseudomonas_E fluorescens_K--2||s__Pseudomonas_E fluorescens_M--2||s__Pseudomonas_E fluorescens_O--2||s__Pseudomonas_E fluorescens_Q--1||s__Pseudomonas_E fluorescens_S--2||s__Pseudomonas_E fluorescens_T--2||s__Pseudomonas_E fluorescens_W--2||s__Pseudomonas_E fluorescens_X--2||s__Pseudomonas_E fluvialis--1||s__Pseudomonas_E fluvialis_A--1||s__Pseudomonas_E foliumensis--2||s__Pseudomonas_E fragi--2||s__Pseudomonas_E fragi_D--2||s__Pseudomonas_E frederiksbergensis--2||s__Pseudomonas_E frederiksbergensis_A--2||s__Pseudomonas_E frederiksbergensis_B--1||s__Pseudomonas_E frederiksbergensis_D--1||s__Pseudomonas_E frederiksbergensis_F--2||s__Pseudomonas_E frederiksbergensis_G--2||s__Pseudomonas_E frederiksbergensis_H--1||s__Pseudomonas_E frederiksbergensis_I--1||s__Pseudomonas_E fulva--1||s__Pseudomonas_E fulva_A--3||s__Pseudomonas_E fulva_B--2||s__Pseudomonas_E fulva_C--1||s__Pseudomonas_E fuscovaginae_A--1||s__Pseudomonas_E fuscovaginae_B--3||s__Pseudomonas_E gessardii--2||s__Pseudomonas_E gingeri_A--2||s__Pseudomonas_E gingeri_B--2||s__Pseudomonas_E gingeri_C--3||s__Pseudomonas_E gingeri_D--2||s__Pseudomonas_E glycinae--2||s__Pseudomonas_E gozinkensis--2||s__Pseudomonas_E graminis--2||s__Pseudomonas_E graminis_B--3||s__Pseudomonas_E graminis_C--2||s__Pseudomonas_E graminis_D--3||s__Pseudomonas_E granadensis--2||s__Pseudomonas_E gregormendelii--2||s__Pseudomonas_E guariconensis--1||s__Pseudomonas_E guguanensis--1||s__Pseudomonas_E haemolytica--2||s__Pseudomonas_E helleri--2||s__Pseudomonas_E helleri_A--2||s__Pseudomonas_E helmanticensis--2||s__Pseudomonas_E huaxiensis--3||s__Pseudomonas_E hunanensis--1||s__Pseudomonas_E inefficax--1||s__Pseudomonas_E iridis--3||s__Pseudomonas_E japonica--2||s__Pseudomonas_E japonica_A--4||s__Pseudomonas_E jessenii--2||s__Pseudomonas_E juntendi--1||s__Pseudomonas_E kairouanensis--2||s__Pseudomonas_E khazarica--1||s__Pseudomonas_E kielensis--2||s__Pseudomonas_E kilonensis--1||s__Pseudomonas_E kilonensis_B--2||s__Pseudomonas_E kitaguniensis--3||s__Pseudomonas_E koreensis--2||s__Pseudomonas_E koreensis_A--2||s__Pseudomonas_E koreensis_B--2||s__Pseudomonas_E koreensis_C--3||s__Pseudomonas_E koreensis_E--2||s__Pseudomonas_E kribbensis--2||s__Pseudomonas_E lactis--1||s__Pseudomonas_E laurentiana--2||s__Pseudomonas_E laurylsulfatiphila--2||s__Pseudomonas_E laurylsulfativorans--2||s__Pseudomonas_E libanensis--1||s__Pseudomonas_E lini--1||s__Pseudomonas_E lundensis--2||s__Pseudomonas_E lundensis_A--3||s__Pseudomonas_E lurida--2||s__Pseudomonas_E lutea--2||s__Pseudomonas_E mandelii--2||s__Pseudomonas_E mandelii_B--2||s__Pseudomonas_E mandelii_C--2||s__Pseudomonas_E mandelii_D--2||s__Pseudomonas_E mangrovi--1||s__Pseudomonas_E marginalis--1||s__Pseudomonas_E marginalis_B--2||s__Pseudomonas_E marincola--2||s__Pseudomonas_E massiliensis--3||s__Pseudomonas_E mediterranea--2||s__Pseudomonas_E mendocina--2||s__Pseudomonas_E mendocina_A--1||s__Pseudomonas_E mendocina_C--2||s__Pseudomonas_E mendocina_D--1||s__Pseudomonas_E migulae--2||s__Pseudomonas_E mohnii--3||s__Pseudomonas_E monteilii--3||s__Pseudomonas_E monteilii_A--1||s__Pseudomonas_E monteilii_C--2||s__Pseudomonas_E moorei--2||s__Pseudomonas_E moraviensis_A--2||s__Pseudomonas_E mosselii--1||s__Pseudomonas_E mosselii_B--1||s__Pseudomonas_E mosselii_C--2||s__Pseudomonas_E mucidolens--1||s__Pseudomonas_E mucoides--1||s__Pseudomonas_E nabeulensis--2||s__Pseudomonas_E neoaurantiaca--2||s__Pseudomonas_E neuropathica--2||s__Pseudomonas_E oleovorans_B--2||s__Pseudomonas_E orientalis--2||s__Pseudomonas_E orientalis_A--1||s__Pseudomonas_E orientalis_B--2||s__Pseudomonas_E ovata--2||s__Pseudomonas_E palleroniana--2||s__Pseudomonas_E paracarnis--3||s__Pseudomonas_E parafulva--3||s__Pseudomonas_E parafulva_A--3||s__Pseudomonas_E parafulva_B--1||s__Pseudomonas_E paralactis--2||s__Pseudomonas_E paraversuta--1||s__Pseudomonas_E peli--1||s__Pseudomonas_E pisciculturae--2||s__Pseudomonas_E piscis--2||s__Pseudomonas_E plecoglossicida--1||s__Pseudomonas_E poae--2||s__Pseudomonas_E prosekii--3||s__Pseudomonas_E protegens--3||s__Pseudomonas_E protegens_A--4||s__Pseudomonas_E protegens_B--3||s__Pseudomonas_E proteolytica--2||s__Pseudomonas_E psychrophila--1||s__Pseudomonas_E psychrophila_A--2||s__Pseudomonas_E pudica--1||s__Pseudomonas_E punonensis--2||s__Pseudomonas_E putida--1||s__Pseudomonas_E putida_A--2||s__Pseudomonas_E putida_B--3||s__Pseudomonas_E putida_C--3||s__Pseudomonas_E putida_E--2||s__Pseudomonas_E putida_F--1||s__Pseudomonas_E putida_G--2||s__Pseudomonas_E putida_H--3||s__Pseudomonas_E putida_J--1||s__Pseudomonas_E putida_L--3||s__Pseudomonas_E putida_M--1||s__Pseudomonas_E putida_N--1||s__Pseudomonas_E putida_P--1||s__Pseudomonas_E putida_Q--1||s__Pseudomonas_E putida_R--1||s__Pseudomonas_E putida_S--2||s__Pseudomonas_E putida_U--2||s__Pseudomonas_E putida_V--1||s__Pseudomonas_E putida_W--1||s__Pseudomonas_E qingdaonensis--1||s__Pseudomonas_E quercus--3||s__Pseudomonas_E reactans--2||s__Pseudomonas_E reidholzensis--2||s__Pseudomonas_E reinekei--2||s__Pseudomonas_E rhizosphaerae--2||s__Pseudomonas_E rhodesiae--2||s__Pseudomonas_E salomonii--2||s__Pseudomonas_E saponiphila--4||s__Pseudomonas_E saxonica--2||s__Pseudomonas_E sediminis--1||s__Pseudomonas_E segetis--2||s__Pseudomonas_E seleniipraecipitans--1||s__Pseudomonas_E sichuanensis--1||s__Pseudomonas_E sihuiensis--1||s__Pseudomonas_E simiae--2||s__Pseudomonas_E sivasensis--3||s__Pseudomonas_E soli--1||s__Pseudomonas_E sp000242655--2||s__Pseudomonas_E sp000263855--3||s__Pseudomonas_E sp000282195--1||s__Pseudomonas_E sp000282215--1||s__Pseudomonas_E sp000282275--2||s__Pseudomonas_E sp000282315--2||s__Pseudomonas_E sp000282375--1||s__Pseudomonas_E sp000282415--2||s__Pseudomonas_E sp000282455--2||s__Pseudomonas_E sp000282475--2||s__Pseudomonas_E sp000282495--1||s__Pseudomonas_E sp000282515--2||s__Pseudomonas_E sp000282535--1||s__Pseudomonas_E sp000346755--2||s__Pseudomonas_E sp000416235--1||s__Pseudomonas_E sp000418555--2||s__Pseudomonas_E sp000497835--4||s__Pseudomonas_E sp000512695--1||s__Pseudomonas_E sp000612585--2||s__Pseudomonas_E sp000631985--2||s__Pseudomonas_E sp000633255--2||s__Pseudomonas_E sp000633395--4||s__Pseudomonas_E sp000690905--2||s__Pseudomonas_E sp000761545--1||s__Pseudomonas_E sp000801235--1||s__Pseudomonas_E sp000829415--2||s__Pseudomonas_E sp000931465--2||s__Pseudomonas_E sp000935045--1||s__Pseudomonas_E sp000955815--1||s__Pseudomonas_E sp001259595--1||s__Pseudomonas_E sp001269775--1||s__Pseudomonas_E sp001269805--2||s__Pseudomonas_E sp001269815--2||s__Pseudomonas_E sp001269925--1||s__Pseudomonas_E sp001297015--2||s__Pseudomonas_E sp001297125--1||s__Pseudomonas_E sp001308855--2||s__Pseudomonas_E sp001320245--2||s__Pseudomonas_E sp001320525--2||s__Pseudomonas_E sp001421885--1||s__Pseudomonas_E sp001422615--1||s__Pseudomonas_E sp001427125--2||s__Pseudomonas_E sp001429045--2||s__Pseudomonas_E sp001446935--1||s__Pseudomonas_E sp001547895--3||s__Pseudomonas_E sp001592875--1||s__Pseudomonas_E sp001642705--1||s__Pseudomonas_E sp001655595--2||s__Pseudomonas_E sp001655615--1||s__Pseudomonas_E sp001705835--2||s__Pseudomonas_E sp001945395--2||s__Pseudomonas_E sp001945445--2||s__Pseudomonas_E sp001952855--2||s__Pseudomonas_E sp001984065--3||s__Pseudomonas_E sp002000165--1||s__Pseudomonas_E sp002018875--2||s__Pseudomonas_E sp002080045--2||s__Pseudomonas_E sp002112385--2||s__Pseudomonas_E sp002112505--1||s__Pseudomonas_E sp002112885--2||s__Pseudomonas_E sp002113025--2||s__Pseudomonas_E sp002113045--2||s__Pseudomonas_E sp002113125--2||s__Pseudomonas_E sp002113165--1||s__Pseudomonas_E sp002113375--2||s__Pseudomonas_E sp002113595--2||s__Pseudomonas_E sp002163625--1||s__Pseudomonas_E sp002204795--2||s__Pseudomonas_E sp002263605--2||s__Pseudomonas_E sp002277815--1||s__Pseudomonas_E sp002286815--1||s__Pseudomonas_E sp002303925--2||s__Pseudomonas_E sp002304225--1||s__Pseudomonas_E sp002338065--3||s__Pseudomonas_E sp002356535--2||s__Pseudomonas_E sp002379585--1||s__Pseudomonas_E sp002383725--1||s__Pseudomonas_E sp002386445--1||s__Pseudomonas_E sp002419965--3||s__Pseudomonas_E sp002434265--1||s__Pseudomonas_E sp002438125--1||s__Pseudomonas_E sp002439135--3||s__Pseudomonas_E sp002699985--2||s__Pseudomonas_E sp002753995--2||s__Pseudomonas_E sp002814235--3||s__Pseudomonas_E sp002836515--2||s__Pseudomonas_E sp002840155--1||s__Pseudomonas_E sp002843585--2||s__Pseudomonas_E sp002843605--2||s__Pseudomonas_E sp002874965--2||s__Pseudomonas_E sp002878485--2||s__Pseudomonas_E sp002901475--2||s__Pseudomonas_E sp002979555--2||s__Pseudomonas_E sp002980155--2||s__Pseudomonas_E sp003013355--2||s__Pseudomonas_E sp003014915--3||s__Pseudomonas_E sp003024385--1||s__Pseudomonas_E sp003033885--2||s__Pseudomonas_E sp003050835--1||s__Pseudomonas_E sp003050925--1||s__Pseudomonas_E sp003052515--2||s__Pseudomonas_E sp003053605--1||s__Pseudomonas_E sp003053805--2||s__Pseudomonas_E sp003061005--2||s__Pseudomonas_E sp003097075--3||s__Pseudomonas_E sp003097135--4||s__Pseudomonas_E sp003097235--1||s__Pseudomonas_E sp003105155--3||s__Pseudomonas_E sp003151075--3||s__Pseudomonas_E sp003205205--1||s__Pseudomonas_E sp003208235--1||s__Pseudomonas_E sp003208475--1||s__Pseudomonas_E sp003253735--2||s__Pseudomonas_E sp003331055--1||s__Pseudomonas_E sp003428805--3||s__Pseudomonas_E sp003445295--2||s__Pseudomonas_E sp003523465--1||s__Pseudomonas_E sp003605735--2||s__Pseudomonas_E sp003851685--2||s__Pseudomonas_E sp003852235--1||s__Pseudomonas_E sp003852405--2||s__Pseudomonas_E sp003935425--1||s__Pseudomonas_E sp004011755--2||s__Pseudomonas_E sp004124275--2||s__Pseudomonas_E sp004136015--2||s__Pseudomonas_E sp004214895--1||s__Pseudomonas_E sp004310295--2||s__Pseudomonas_E sp004353925--1||s__Pseudomonas_E sp004364435--1||s__Pseudomonas_E sp004519305--1||s__Pseudomonas_E sp004519405--2||s__Pseudomonas_E sp004803755--1||s__Pseudomonas_E sp005508865--1||s__Pseudomonas_E sp005938045--2||s__Pseudomonas_E sp006227205--2||s__Pseudomonas_E sp007713465--1||s__Pseudomonas_E sp007828215--1||s__Pseudomonas_E sp008369295--2||s__Pseudomonas_E sp008369325--1||s__Pseudomonas_E sp008370045--3||s__Pseudomonas_E sp009391885--1||s__Pseudomonas_E sp009707515--1||s__Pseudomonas_E sp009761815--2||s__Pseudomonas_E sp009763245--1||s__Pseudomonas_E sp009764265--2||s__Pseudomonas_E sp009764645--2||s__Pseudomonas_E sp009799925--1||s__Pseudomonas_E sp009834515--2||s__Pseudomonas_E sp009834565--2||s__Pseudomonas_E sp009861525--4||s__Pseudomonas_E sp009866765--3||s__Pseudomonas_E sp009905435--1||s__Pseudomonas_E sp009905615--2||s__Pseudomonas_E sp009908285--3||s__Pseudomonas_E sp009932725--3||s__Pseudomonas_E sp010095445--3||s__Pseudomonas_E sp011355085--1||s__Pseudomonas_E sp011369485--2||s__Pseudomonas_E sp011752525--1||s__Pseudomonas_E sp011752565--1||s__Pseudomonas_E sp012844475--1||s__Pseudomonas_E sp012935695--2||s__Pseudomonas_E sp012935755--2||s__Pseudomonas_E sp012975065--2||s__Pseudomonas_E sp012985465--3||s__Pseudomonas_E sp012985665--2||s__Pseudomonas_E sp013179515--1||s__Pseudomonas_E sp013359595--2||s__Pseudomonas_E sp013359695--2||s__Pseudomonas_E sp013385985--2||s__Pseudomonas_E sp013386585--2||s__Pseudomonas_E sp013386825--2||s__Pseudomonas_E sp014164785--1||s__Pseudomonas_E sp014174475--1||s__Pseudomonas_E sp014268505--2||s__Pseudomonas_E sp014268655--2||s__Pseudomonas_E sp014268745--1||s__Pseudomonas_E sp014268755--2||s__Pseudomonas_E sp014268815--2||s__Pseudomonas_E sp014268825--3||s__Pseudomonas_E sp014268885--1||s__Pseudomonas_E sp014268975--2||s__Pseudomonas_E sp014269185--2||s__Pseudomonas_E sp014270125--2||s__Pseudomonas_E sp014472415--2||s__Pseudomonas_E sp014842265--4||s__Pseudomonas_E sp014851565--1||s__Pseudomonas_E sp014851685--3||s__Pseudomonas_E sp014851765--2||s__Pseudomonas_E sp014851865--1||s__Pseudomonas_E sp014851905--2||s__Pseudomonas_E sp015354575--1||s__Pseudomonas_E sp016518545--2||s__Pseudomonas_E sp016648105--2||s__Pseudomonas_E sp016650635--2||s__Pseudomonas_E sp016650695--2||s__Pseudomonas_E sp016650815--2||s__Pseudomonas_E sp016651105--2||s__Pseudomonas_E sp016651255--2||s__Pseudomonas_E sp016651305--2||s__Pseudomonas_E sp016658545--1||s__Pseudomonas_E sp016865545--2||s__Pseudomonas_E sp016901015--1||s__Pseudomonas_E sp017744435--1||s__Pseudomonas_E sp017875955--2||s__Pseudomonas_E sp017968885--1||s__Pseudomonas_E sp018325905--2||s__Pseudomonas_E sp018449655--3||s__Pseudomonas_E sp018449725--2||s__Pseudomonas_E sp018816095--1||s__Pseudomonas_E sp018826895--1||s__Pseudomonas_E sp018827205--2||s__Pseudomonas_E sp019139535--1||s__Pseudomonas_E sp019139675--1||s__Pseudomonas_E sp019139835--2||s__Pseudomonas_E sp019145475--2||s__Pseudomonas_E sp019168305--4||s__Pseudomonas_E sp019200975--2||s__Pseudomonas_E sp900005815--1||s__Pseudomonas_E sp900101695--1||s__Pseudomonas_E sp900107395--2||s__Pseudomonas_E sp900108875--2||s__Pseudomonas_E sp900109995--2||s__Pseudomonas_E sp900110765--3||s__Pseudomonas_E sp900113505--2||s__Pseudomonas_E sp900156465--2||s__Pseudomonas_E sp900187425--2||s__Pseudomonas_E sp900187445--1||s__Pseudomonas_E sp900187455--3||s__Pseudomonas_E sp900187515--2||s__Pseudomonas_E sp900187565--2||s__Pseudomonas_E sp900187605--2||s__Pseudomonas_E sp900187615--2||s__Pseudomonas_E sp900187635--2||s__Pseudomonas_E sp900187645--1||s__Pseudomonas_E sp900475325--1||s__Pseudomonas_E sp900573885--2||s__Pseudomonas_E sp900580675--2||s__Pseudomonas_E sp900580865--2||s__Pseudomonas_E sp900581005--2||s__Pseudomonas_E sp900582195--2||s__Pseudomonas_E sp900582625--2||s__Pseudomonas_E sp900583165--3||s__Pseudomonas_E sp900585815--2||s__Pseudomonas_E sp900585905--2||s__Pseudomonas_E sp900589395--2||s__Pseudomonas_E sp900590755--2||s__Pseudomonas_E sp900591205--3||s__Pseudomonas_E sp900596015--2||s__Pseudomonas_E sp900601905--1||s__Pseudomonas_E sp900602065--2||s__Pseudomonas_E sp902506495--1||s__Pseudomonas_E sp902506535--2||s__Pseudomonas_E sp903970465--3||s__Pseudomonas_E sp904067045--1||s__Pseudomonas_E straminea--2||s__Pseudomonas_E stutzeri_A--2||s__Pseudomonas_E synxantha--1||s__Pseudomonas_E synxantha_A--2||s__Pseudomonas_E syringae--2||s__Pseudomonas_E syringae_E--1||s__Pseudomonas_E syringae_F--2||s__Pseudomonas_E syringae_J--1||s__Pseudomonas_E syringae_M--2||s__Pseudomonas_E syringae_P--1||s__Pseudomonas_E syringae_Q--2||s__Pseudomonas_E taetrolens--1||s__Pseudomonas_E taiwanensis--2||s__Pseudomonas_E thivervalensis--1||s__Pseudomonas_E tolaasii--2||s__Pseudomonas_E toyotomiensis--1||s__Pseudomonas_E tremae--2||s__Pseudomonas_E triticumensis--2||s__Pseudomonas_E trivialis--2||s__Pseudomonas_E trivialis_B--3||s__Pseudomonas_E typographi--1||s__Pseudomonas_E umsongensis--3||s__Pseudomonas_E vancouverensis--2||s__Pseudomonas_E versuta--1||s__Pseudomonas_E viciae--1||s__Pseudomonas_E viridiflava--1||s__Pseudomonas_E viridiflava_B--1||s__Pseudomonas_E viridiflava_C--1||s__Pseudomonas_E vranovensis--1||s__Pseudomonas_E wadenswilerensis--1||s__Pseudomonas_E weihenstephanensis--2||s__Pseudomonas_E yamanorum--2||s__Pseudomonas_E yamanorum_A--2||s__Pseudomonas_E yamanorum_B--1||s__Pseudomonas_F alcaligenes_A--2||s__Pseudomonas_F otitidis--2||s__Pseudomonas_F resinovorans--1||s__Pseudomonas_F resinovorans_A--1||s__Pseudomonas_F resinovorans_C--1||s__Pseudomonas_F sp003234055--2||s__Pseudomonas_F sp003626975--1||s__Pseudomonas_H flexibilis--1||s__Pseudomonas_N urumqiensis--2||s__Pseudomonas_O kuykendallii--1||s__Pseudomonas_O sp002418465--1||s__Pseudomonas_P matsuisoli--2||s__Pseudomonas_Q kirkiae--1||s__Pseudomonas_Q sp013395055--1||s__Pseudomonas_R azotifigens_A--1||s__Pseudomonas_R nosocomialis--2||s__Pseudomonas_R sp900766265--2||s__Pseudospirillum japonicum--1||s__Psychrobium sp001874365--1||s__Psychrobium sp013214885--1||s__Psychrobium sp013214905--1||s__Psychrobium sp013214945--2||s__Psychrobium sp013214965--1||s__Psychromonas aquimarina--1||s__Psychromonas arctica--1||s__Psychromonas sp002835465--1||s__Psychromonas sp003318165--1||s__Psychromonas sp004378355--1||s__Psychrosphaera sp013373245--1||s__Psychrosphaera sp018860345--1||s__Psychrosphaera sp018861025--1||s__Reinekea blandensis--1||s__Reinekea thalattae--1||s__Rheinheimera aquimaris--1||s__Rheinheimera pacifica--1||s__Rheinheimera sp013283795--1||s__Rheinheimera sp018826295--1||s__Rheinheimera sp018831085--1||s__Rs1 sp000416275--1||s__Rs1 sp000416315--1||s__Rs1 sp013215375--1||s__Saccharospirillum alexandrii--1||s__Saccharospirillum salsuginis--1||s__Seleniivibrio sp002452335--1||s__Seleniivibrio sp002452405--1||s__Seleniivibrio woodruffii--1||s__Shewanella amazonensis--1||s__Shewanella litorisediminis--1||s__Shewanella morhuae--1||s__Shewanella putrefaciens--1||s__Shewanella putrefaciens_C--1||s__Shewanella sp002838165--1||s__Shewanella vesiculosa--1||s__Silvimonas amylolytica--1||s__Silvimonas iriomotensis--1||s__Silvimonas terrae--1||s__Succinimonas sp002372325--1||s__Sulfuriflexus mobilis--1||s__Terasakiispira papahanaumokuakeensis--2||s__Thalassomonas actiniarum--2||s__Thalassomonas viridans--1||s__Thalassotalea_B piscium--1||s__Thalassotalea_B profundi--1||s__UBA2009 sp002335285--1||s__UBA2009 sp002733205--1||s__UBA2804 sp900319705--1||s__UBA2804 sp902782145--1||s__UBA2804 sp902796095--1||s__UBA6940 sp002450655--1||s__VJOY01 sp007109405--3||s__Vibrio alginolyticus--1||s__Vibrio cincinnatiensis--1||s__Vibrio diabolicus--1||s__Vibrio diazotrophicus--1||s__Vibrio fluvialis--1||s__Vibrio fujianensis--1||s__Vibrio furnissii--1||s__Vibrio galatheae--1||s__Vibrio gazogenes--1||s__Vibrio gazogenes_A--1||s__Vibrio hepatarius--2||s__Vibrio hepatarius_A--1||s__Vibrio mangrovi--1||s__Vibrio mytili--1||s__Vibrio natriegens--1||s__Vibrio navarrensis--1||s__Vibrio nereis--1||s__Vibrio nitrifigilis--1||s__Vibrio palustris--1||s__Vibrio parahaemolyticus--1||s__Vibrio plantisponsor--1||s__Vibrio rhizosphaerae--1||s__Vibrio ruber--1||s__Vibrio sp000960595--1||s__Vibrio sp001506075--1||s__Vibrio sp002563795--1||s__Vibrio sp004804295--1||s__Vibrio sp014596725--1||s__Vibrio sp903986855--1||s__Vibrio spartinae--1||s__Vibrio tritonius--1||s__Vibrio viridaestus--2||s__Vibrio ziniensis--1||s__XY-R5 sp001660395--1:heptad_counter=MCP-24H--2082||MCP-40H--57||MCP-44H--7:lbd_counter=PAS_3--32||PAS_4--4||PAS_9--15:lca_tree=c__Gammaproteobacteria:length_avg=131.2627551020408:length_max=164.0:length_min=52.0:length_std=24.867214430155204:length_sum=51455.0:mismatch_avg=4.313775510204081:mismatch_max=60.0:mismatch_min=0.0:mismatch_std=7.492947342525784:mismatch_sum=1691.0:name=N520157:qcovhsp_avg=99.025:qcovhsp_max=100.0:qcovhsp_min=95.0:qcovhsp_std=1.1813285251778936:qcovhsp_sum=38817.8:qend_avg=131.35714285714286:qend_max=164.0:qend_min=52.0:qend_std=24.787485498536423:qend_sum=51492.0:qstart_avg=1.221938775510204:qstart_max=8.0:qstart_min=1.0:qstart_std=0.7563733068810531:qstart_sum=479.0:ref_name_counter=GB_GCA_002840155.1_protein.faa_PGZH01000001.1_146@PF00015_full_PFAM.255.437--1||GB_GCA_003543135.1_protein.faa_DPJG01000001.1_137@PF00015_full_PFAM.265.438--3||GB_GCA_003543135.1_protein.faa_DPJG01000032.1_311@PF00015_full_PFAM.257.431--1||GB_GCA_004010935.1_protein.faa_CP026511.1_3061@PF00015_full_PFAM.265.433--1||GB_GCA_008015325.1_protein.faa_SSFI01000056.1_23@PF00015_full_PFAM.19.182--3||GB_GCA_008501585.1_protein.faa_QQUN01000054.1_70@PF00015_full_PFAM.340.528--1||GB_GCA_018816095.1_protein.faa_JAHIWP010000087.1_18@PF00015_full_PFAM.258.432--1||GB_GCA_900596015.1_protein.faa_UVIF01000001.1_208@PF00015_full_PFAM.258.430--1||RS_GCF_000016565.1_protein.faa_NC_009439.1_2982@PF00015_full_PFAM.235.404--3||RS_GCF_000019445.1_protein.faa_NC_010501.1_2795@PF00015_full_PFAM.259.435--1||RS_GCF_000019445.1_protein.faa_NC_010501.1_3492@PF00015_full_PFAM.254.429--11||RS_GCF_000219605.1_protein.faa_NC_015740.1_2151@PF00015_full_PFAM.271.434--1||RS_GCF_000281895.1_protein.faa_NZ_CM001558.1_4598@PF00015_full_PFAM.258.434--6||RS_GCF_000319305.2_protein.faa_NZ_AMWJ02000001.1_2263@PF00015_full_PFAM.264.435--1||RS_GCF_000423545.1_protein.faa_NZ_KE384030.1_314@PF00015_full_PFAM.276.432--2||RS_GCF_000498395.2_protein.faa_NZ_CP010979.1_1354@PF00015_full_PFAM.263.435--10||RS_GCF_000512695.2_protein.faa_NZ_AZRW02000004.1_222@PF00015_full_PFAM.256.434--1||RS_GCF_000730625.1_protein.faa_NZ_BBIT01000026.1_5@PF00015_full_PFAM.259.434--1||RS_GCF_000731675.1_protein.faa_NZ_JMIT01000001.1_1074@PF00015_full_PFAM.262.435--1||RS_GCF_000802155.2_protein.faa_NZ_JQGJ02000033.1_8@PF00015_full_PFAM.258.434--3||RS_GCF_000802965.1_protein.faa_NZ_JSAK01000018.1_270@PF00015_full_PFAM.265.435--1||RS_GCF_000817895.1_protein.faa_NZ_JTGG01000003.1_170@PF00015_full_PFAM.262.435--1||RS_GCF_001042905.1_protein.faa_NZ_JYLB01000014.1_14@PF00015_full_PFAM.258.434--1||RS_GCF_001186335.1_protein.faa_NZ_CP011507.1_2236@PF00015_full_PFAM.260.434--2||RS_GCF_001186335.1_protein.faa_NZ_CP011507.1_4125@PF00015_full_PFAM.270.436--2||RS_GCF_001400735.1_protein.faa_NZ_LJPW01000181.1_22@PF00015_full_PFAM.260.433--1||RS_GCF_001439785.1_protein.faa_NZ_JYLI01000015.1_71@PF00015_full_PFAM.267.436--1||RS_GCF_001567565.1_protein.faa_NZ_LSSW01000013.1_214@PF00015_full_PFAM.258.434--1||RS_GCF_001592875.1_protein.faa_NZ_LSOF01000019.1_102@PF00015_full_PFAM.257.434--18||RS_GCF_001650425.1_protein.faa_NZ_LWCR01000044.1_2@PF00015_full_PFAM.266.433--2||RS_GCF_002007605.1_protein.faa_NZ_CP019799.1_3932@PF00015_full_PFAM.242.432--1||RS_GCF_002236105.1_protein.faa_NZ_NIWU01000010.1_94@PF00015_full_PFAM.254.434--1||RS_GCF_002287825.1_protein.faa_NZ_NRST01000001.1_3694@PF00015_full_PFAM.259.434--1||RS_GCF_002356095.1_protein.faa_NZ_AP015029.1_2533@PF00015_full_PFAM.260.434--1||RS_GCF_002836515.1_protein.faa_NZ_PJBC01000003.1_108@PF00015_full_PFAM.262.435--7||RS_GCF_002843585.1_protein.faa_NZ_CP025262.1_2017@PF00015_full_PFAM.260.435--15||RS_GCF_003033885.1_protein.faa_NZ_CP024081.1_3825@PF00015_full_PFAM.258.440--12||RS_GCF_003033885.1_protein.faa_NZ_CP024081.1_4462@PF00015_full_PFAM.258.434--22||RS_GCF_003061005.1_protein.faa_NZ_QAIK01000179.1_17@PF00015_full_PFAM.275.431--8||RS_GCF_003131185.1_protein.faa_NZ_QFFU01000013.1_15@PF00015_full_PFAM.285.458--2||RS_GCF_003131185.1_protein.faa_NZ_QFFU01000026.1_66@PF00015_full_PFAM.259.433--2||RS_GCF_003205495.1_protein.faa_NZ_QJRX01000011.1_28@PF00015_full_PFAM.258.434--1||RS_GCF_003228315.1_protein.faa_NZ_CP029693.1_2959@PF00015_full_PFAM.259.434--1||RS_GCF_003344625.1_protein.faa_NZ_QPKJ02000001.1_791@PF00015_full_PFAM.492.677--1||RS_GCF_003344625.1_protein.faa_NZ_QPKJ02000001.1_862@PF00015_full_PFAM.361.564--2||RS_GCF_003352185.1_protein.faa_NZ_CP029608.1_4287@PF00015_full_PFAM.261.435--2||RS_GCF_003671955.1_protein.faa_NZ_CP022561.1_2455@PF00015_full_PFAM.264.435--42||RS_GCF_003732705.1_protein.faa_NZ_MOBR01000016.1_17@PF00015_full_PFAM.259.434--1||RS_GCF_004363885.1_protein.faa_NZ_SNZQ01000004.1_101@PF00015_full_PFAM.265.435--1||RS_GCF_004521985.1_protein.faa_NZ_SBHZ01000011.1_131@PF00015_full_PFAM.257.434--5||RS_GCF_004786035.1_protein.faa_NZ_CP035088.1_4833@PF00015_full_PFAM.256.434--1||RS_GCF_004801935.1_protein.faa_NZ_SSBS01000003.1_437@PF00015_full_PFAM.260.435--4||RS_GCF_005508865.1_protein.faa_NZ_SCOM01000007.1_29@PF00015_full_PFAM.259.434--5||RS_GCF_007858275.1_protein.faa_NZ_VFEV01000014.1_103@PF00015_full_PFAM.268.436--1||RS_GCF_008801605.1_protein.faa_NZ_VZPJ01000003.1_462@PF00015_full_PFAM.258.434--7||RS_GCF_009601685.2_protein.faa_NZ_CP045701.2_4733@PF00015_full_PFAM.257.434--4||RS_GCF_009932335.1_protein.faa_NZ_BLJF01000001.1_2112@PF00015_full_PFAM.262.435--1||RS_GCF_009932725.1_protein.faa_NZ_BLJU01000005.1_398@PF00015_full_PFAM.261.434--1||RS_GCF_010448615.1_protein.faa_NZ_CP048408.1_4966@PF00015_full_PFAM.259.434--1||RS_GCF_013179735.1_protein.faa_NZ_JABMEG010000001.1_1689@PF00015_full_PFAM.509.690--2||RS_GCF_014202995.1_protein.faa_NZ_JACHIA010000022.1_45@PF00015_full_PFAM.461.676--1||RS_GCF_014235765.1_protein.faa_NZ_JACMYH010000001.1_1122@PF00015_full_PFAM.258.430--1||RS_GCF_014235765.1_protein.faa_NZ_JACMYH010000005.1_144@PF00015_full_PFAM.259.435--2||RS_GCF_014236655.1_protein.faa_NZ_JACMYG010000025.1_78@PF00015_full_PFAM.260.435--1||RS_GCF_014236655.1_protein.faa_NZ_JACMYG010000027.1_66@PF00015_full_PFAM.272.450--2||RS_GCF_014268745.2_protein.faa_NZ_JABWRB020000002.1_263@PF00015_full_PFAM.256.434--20||RS_GCF_014490745.1_protein.faa_NZ_LZEU01000001.1_631@PF00015_full_PFAM.253.434--2||RS_GCF_014522265.1_protein.faa_NZ_CP017024.1_219@PF00015_full_PFAM.260.433--1||RS_GCF_015712065.1_protein.faa_NZ_JACFYZ010000011.1_79@PF00015_full_PFAM.248.434--2||RS_GCF_016865545.1_protein.faa_NZ_JADBHH010000024.1_70@PF00015_full_PFAM.259.435--3||RS_GCF_017875955.1_protein.faa_NZ_JAGINK010000001.1_3318@PF00015_full_PFAM.167.346--13||RS_GCF_018138145.1_protein.faa_NZ_CP073104.1_4613@PF00015_full_PFAM.259.434--6||RS_GCF_018449725.1_protein.faa_NZ_JAAVVC010000020.1_86@PF00015_full_PFAM.262.435--4||RS_GCF_019090095.1_protein.faa_NZ_JAGQFP010000001.1_511@PF00015_full_PFAM.273.434--2||RS_GCF_019212185.1_protein.faa_NZ_CP078138.1_4508@PF00015_full_PFAM.265.436--1||RS_GCF_019212185.1_protein.faa_NZ_CP078138.1_4928@PF00015_full_PFAM.261.433--5||RS_GCF_900099645.1_protein.faa_NZ_FMTL01000001.1_1458@PF00015_full_PFAM.263.439--2||RS_GCF_900101755.1_protein.faa_NZ_FNAE01000009.1_7@PF00015_full_PFAM.257.434--1||RS_GCF_900105475.1_protein.faa_NZ_LT629777.1_4922@PF00015_full_PFAM.239.322--1||RS_GCF_900105485.1_protein.faa_NZ_LT629778.1_3574@PF00015_full_PFAM.264.435--9||RS_GCF_900105485.1_protein.faa_NZ_LT629778.1_3983@PF00015_full_PFAM.259.434--1||RS_GCF_900105555.1_protein.faa_NZ_FNTZ01000001.1_1380@PF00015_full_PFAM.259.430--1||RS_GCF_900105805.1_protein.faa_NZ_LT629788.1_3436@PF00015_full_PFAM.259.434--2||RS_GCF_900106015.1_protein.faa_NZ_LT629797.1_1084@PF00015_full_PFAM.264.429--5||RS_GCF_900110655.1_protein.faa_NZ_FOEQ01000009.1_183@PF00015_full_PFAM.263.435--2||RS_GCF_900113505.1_protein.faa_NZ_FOPO01000014.1_64@PF00015_full_PFAM.262.440--8||RS_GCF_900187445.1_protein.faa_NZ_FYEB01000001.1_14@PF00015_full_PFAM.255.434--3||RS_GCF_900277125.1_protein.faa_NZ_OPYN01000057.1_3@PF00015_full_PFAM.278.434--1||RS_GCF_900277125.1_protein.faa_NZ_OPYN01000123.1_94@PF00015_full_PFAM.262.435--21||RS_GCF_900581005.1_protein.faa_NZ_UTCP01000465.1_465@PF00015_full_PFAM.257.440--2||RS_GCF_900589395.1_protein.faa_NZ_UUIS01000058.1_13@PF00015_full_PFAM.267.433--3||RS_GCF_900636545.1_protein.faa_NZ_LR134290.1_3209@PF00015_full_PFAM.256.434--1||RS_GCF_900636825.1_protein.faa_NZ_LR134318.1_4409@PF00015_full_PFAM.261.434--21||RS_GCF_902506495.1_protein.faa_NZ_LR733264.1_633@PF00015_full_PFAM.243.434--2||RS_GCF_904063055.1_protein.faa_NZ_CAJFCN010000021.1_59@PF00015_full_PFAM.259.434--2:scovhsp_avg=75.33877551020407:scovhsp_max=100.0:scovhsp_min=50.0:scovhsp_std=13.978967633294596:scovhsp_sum=29532.8:send_avg=160.79336734693877:send_max=203.0:send_min=83.0:send_std=22.736805158961495:send_sum=63031.0:sstart_avg=30.622448979591837:sstart_max=90.0:sstart_min=1.0:sstart_std=20.022629298189973:sstart_sum=12004.0])0.993:0.189716[&&NHX:Sample_counter=rhizpot1--132||rhizpot2--25||rhizpot3--66||rhiztom1--144||rhiztom2--64||rhiztom3--192:Type_counter=GTDB--1533||capture--623:besthit_avg=96.50331632653062:besthit_max=100.0:besthit_min=49.2:besthit_std=6.086941640846232:besthit_sum=37829.3:bitscore_avg=224.96760204081633:bitscore_max=290.0:bitscore_min=82.4:bitscore_std=46.8220541338627:bitscore_sum=88187.3:capture_class_counter=c__Acidobacteriae--4||c__Actinomycetia--6||c__Alphaproteobacteria--20||c__Bacilli--2||c__Clostridia--12||c__Cyanobacteriia--2||c__Desulfobacteria--1||c__Desulfotomaculia--2||c__Desulfovibrionia--10||c__Desulfuromonadia--2||c__Gammaproteobacteria--541||c__Halobacteria--4||c__Holophagae--5||c__Limnocylindria--1||c__Magnetococcia--1||c__Myxococcia--1||c__Nitrospiria--3||c__OLB16--1||c__Polyangia--1||c__Spirochaetia--1||c__UBA1135--1||c__Vampirovibrionia--1||c__Verrucomicrobiae--1:capture_domain_counter=d__Archaea--4||d__Bacteria--619:capture_family_counter=f__Acetobacteraceae--1||f__Aeromonadaceae--26||f__Anaeromyxobacteraceae--1||f__Anaerotignaceae--1||f__Aquisalimonadaceae--1||f__Azospirillaceae--1||f__Beijerinckiaceae--1||f__Bryobacteraceae--1||f__Burkholderiaceae--7||f__CSP1-4--1||f__Caulobacteraceae--7||f__Chitinimonadaceae--1||f__Chromobacteriaceae--6||f__Clostridiaceae--2||f__Dermatophilaceae--1||f__Desulfallaceae--1||f__Desulfococcaceae--1||f__Desulfovibrionaceae--10||f__Enterobacteriaceae--2||f__Gallaecimonadaceae--1||f__Gallionellaceae--2||f__Geodermatophilaceae--2||f__Halomonadaceae--2||f__Holophagaceae--5||f__JACQBZ01--1||f__JAEUJZ01--1||f__Lachnospiraceae--3||f__Magnetaquicoccaceae--1||f__Methylococcaceae--1||f__Micromonosporaceae--3||f__Natrialbaceae--4||f__Natronincolaceae--1||f__Obscuribacteraceae--1||f__Oscillospiraceae--5||f__Paenibacillaceae--1||f__Pelotomaculaceae--1||f__Planococcaceae--1||f__Pseudomonadaceae--463||f__Pseudopelobacteraceae--2||f__Rhizobiaceae--4||f__Rhodobacteraceae--3||f__Rhodocyclaceae--10||f__S144-34--1||f__SCUR01--2||f__SURF-12--1||f__Shewanellaceae--2||f__Sphingomonadaceae--1||f__Spirochaetaceae_B--1||f__Spirulinaceae--2||f__Thiobacillaceae--13||f__UBA2386--1||f__UBA2964--1||f__UBA7541--3||f__Verruco-01--1||f__Xanthobacteraceae--1||f__Xanthomonadaceae--3:capture_genus_counter=g__Achromobacter--1||g__Acidoferrum--3||g__Actinoplanes--3||g__Aeromonas--25||g__Anaeromyxobacter--1||g__Anaerotignum--1||g__Anaerovirgula--1||g__Aquamicrobium_A--1||g__Aquisalimonas--1||g__Aquitalea--4||g__Asticcacaulis--1||g__Azoarcus--1||g__Azonexus--2||g__Azospirillum--1||g__Blastococcus--1||g__Bradyrhizobium--1||g__CAHJWH01--6||g__CAIQQQ01--1||g__CAIVVT01--1||g__Chitinimonas--1||g__Choladocola--1||g__Chromobacterium--1||g__Clostridium_AR--2||g__Dermatophilus--1||g__Desulfohalovibrio--1||g__Desulfoscipio--1||g__Dysosmobacter--1||g__ETT8--2||g__Enterenecus--1||g__Fen-1039--1||g__Fen-999--1||g__GCA-2684655--1||g__Gallaecimonas--1||g__Gallionella--2||g__Geodermatophilus--1||g__Geothrix--5||g__Halodesulfovibrio--4||g__Halomonas--2||g__JAABRU01--1||g__JAAUTY01--2||g__JABJKO01--1||g__JACPFJ01--1||g__JACQFA01--1||g__JACRCG01--1||g__JAFGCZ01--1||g__JAGNNG01--1||g__Lacrimispora--1||g__Lawsonibacter--3||g__Lysobacter--1||g__MVQK01--1||g__Manganitrophus--2||g__Maridesulfovibrio--1||g__Megalodesulfovibrio--1||g__Mesorhizobium_E--1||g__Methylobacterium--1||g__Methylomagnum--1||g__Methyloversatilis--5||g__Natrarchaeobius--4||g__Neorhizobium--1||g__Oceanimonas--1||g__Oricola--1||g__Pantoea--2||g__Parasulfuritortus--1||g__Paucimonas--1||g__Pigmentiphaga--1||g__Pseudomonas--3||g__Pseudomonas_A--14||g__Pseudomonas_B--6||g__Pseudomonas_E--438||g__Pseudomonas_F--2||g__REEB67--1||g__Rhodobacter_F--1||g__Rhodoferax--4||g__S144-34--1||g__STGJ01--1||g__Saccharibacillus--1||g__Shewanella--2||g__Solidesulfovibrio--2||g__Sphingomonas--1||g__Spirochaeta_F--1||g__Sporofaciens--1||g__Sporosarcina--1||g__Stenotrophomonas--2||g__Sulfuritortus--12||g__UBA6814--1||g__WGLV01--1||g__WMHbin3--1||g__Zoogloea--1:capture_order_counter=o__Acetobacterales--1||o__Acidoferrales--3||o__Actinomycetales--1||o__Azospirillales--1||o__Bacillales_A--1||o__Bryobacterales--1||o__Burkholderiales--39||o__Caulobacterales--7||o__Clostridiales--2||o__Cyanobacteriales--2||o__Desulfobacterales--1||o__Desulfotomaculales--2||o__Desulfovibrionales--10||o__Enterobacterales--31||o__Geobacterales--2||o__Halobacteriales--4||o__Holophagales--5||o__JACQBZ01--1||o__Lachnospirales--4||o__Limnocylindrales--1||o__MPNO01--1||o__Magnetococcales--1||o__Methylococcales--1||o__Mycobacteriales--5||o__Myxococcales--1||o__Nitrococcales--1||o__Obscuribacterales--1||o__Opitutales--1||o__Oscillospirales--5||o__Paenibacillales--1||o__Palsa-1104--1||o__Peptostreptococcales--1||o__Pseudomonadales--465||o__Rhizobiales--6||o__Rhodobacterales--3||o__S144-34--1||o__SBBL01--2||o__SURF-12--1||o__Sphingomonadales--1||o__Spirochaetales_E--1||o__UBA2386--1||o__Xanthomonadales--3:capture_phylum_counter=p__Acidobacteriota--9||p__Actinobacteriota--6||p__Chloroflexota--1||p__Cyanobacteria--3||p__Desulfobacterota--3||p__Desulfobacterota_I--10||p__Firmicutes--2||p__Firmicutes_A--12||p__Firmicutes_B--2||p__Halobacteriota--4||p__Myxococcota--2||p__Nitrospirota--3||p__OLB16--1||p__Planctomycetota--1||p__Proteobacteria--562||p__Spirochaetota--1||p__Verrucomicrobiota--1:capture_species_counter=s__Achromobacter pulmonis_A--1||s__Acidoferrum sp003223255--3||s__Actinoplanes auranticolor--1||s__Actinoplanes cyaneus--2||s__Aeromonas aquatica--1||s__Aeromonas fluvialis--18||s__Aeromonas media--1||s__Aeromonas rivuli--1||s__Aeromonas salmonicida--1||s__Aeromonas sanarellii--3||s__Anaeromyxobacter sp000964525--1||s__Anaerotignum sp910578425--1||s__Anaerovirgula multivorans--1||s__Aquamicrobium_A microcysteis--1||s__Aquisalimonas sp007133445--1||s__Aquitalea pelogenes--1||s__Aquitalea sp003693445--3||s__Asticcacaulis excentricus_A--1||s__Azoarcus indigens--1||s__Azonexus sp002470165--2||s__Azospirillum agricola--1||s__Blastococcus xanthinilyticus--1||s__Bradyrhizobium sp000239795--1||s__CAHJWH01 sp009765965--6||s__CAIQQQ01 sp903932545--1||s__CAIVVT01 sp903909435--1||s__Chitinimonas koreensis--1||s__Choladocola sp910585995--1||s__Chromobacterium vaccinii_A--1||s__Clostridium_AR fungisolvens--1||s__Clostridium_AR sp004015185--1||s__Dermatophilus congolensis--1||s__Desulfohalovibrio alkalitolerans--1||s__Desulfoscipio geothermicus--1||s__Dysosmobacter sp910575505--1||s__ETT8 sp002900965--2||s__Enterenecus sp910588625--1||s__Fen-1039 sp003158875--1||s__Fen-999 sp016704145--1||s__GCA-2684655 sp011051855--1||s__Gallaecimonas mangrovi--1||s__Gallionella sp903861075--2||s__Geodermatophilus siccatus--1||s__Geothrix sp016195985--3||s__Geothrix sp017859995--2||s__Halodesulfovibrio sp003252375--4||s__Halomonas salicampi--1||s__Halomonas sp014931605--1||s__JAABRU01 sp011390755--1||s__JAAUTY01 sp012031265--2||s__JABJKO01 sp018660305--1||s__JACPFJ01 sp003574895--1||s__JACQFA01 sp016198945--1||s__JACRCG01 sp014380135--1||s__JAFGCZ01 sp016932335--1||s__JAGNNG01 sp016794465--1||s__Lacrimispora xylanolytica_A--1||s__Lawsonibacter sp910578735--3||s__Lysobacter segetis--1||s__MVQK01 sp002067395--1||s__Manganitrophus sp016200325--2||s__Maridesulfovibrio frigidus--1||s__Megalodesulfovibrio gigas--1||s__Mesorhizobium_E oceanicum--1||s__Methylobacterium frigidaeris--1||s__Methylomagnum ishizawai--1||s__Methyloversatilis sp001713355--5||s__Natrarchaeobius halalkaliphilus--4||s__Neorhizobium sp900472395--1||s__Oceanimonas sp000243075--1||s__Oricola sp002698425--1||s__Pantoea ananatis--1||s__Pantoea cypripedii--1||s__Parasulfuritortus sp013335435--1||s__Paucimonas sp003537575--1||s__Pigmentiphaga aceris--1||s__Pseudomonas knackmussii--2||s__Pseudomonas nitroreducens_A--1||s__Pseudomonas_A stutzeri_AI--12||s__Pseudomonas_A stutzeri_AN--2||s__Pseudomonas_B luteola--1||s__Pseudomonas_B oryzihabitans_B--2||s__Pseudomonas_B oryzihabitans_E--3||s__Pseudomonas_E amygdali--1||s__Pseudomonas_E asiatica--19||s__Pseudomonas_E atacamensis--16||s__Pseudomonas_E baetica--1||s__Pseudomonas_E baltica--1||s__Pseudomonas_E brassicae--5||s__Pseudomonas_E chengduensis_A--1||s__Pseudomonas_E chlororaphis_E--1||s__Pseudomonas_E chlororaphis_G--1||s__Pseudomonas_E costantinii--1||s__Pseudomonas_E fluorescens_AO--1||s__Pseudomonas_E fluorescens_BT--1||s__Pseudomonas_E fluorescens_BU--2||s__Pseudomonas_E fluorescens_C--1||s__Pseudomonas_E fluorescens_G--1||s__Pseudomonas_E fluorescens_M--3||s__Pseudomonas_E frederiksbergensis_A--16||s__Pseudomonas_E fulgida--5||s__Pseudomonas_E fulva_A--1||s__Pseudomonas_E granadensis--1||s__Pseudomonas_E helmanticensis--3||s__Pseudomonas_E hunanensis--44||s__Pseudomonas_E iridis--3||s__Pseudomonas_E khazarica--10||s__Pseudomonas_E kielensis--3||s__Pseudomonas_E koreensis_B--1||s__Pseudomonas_E koreensis_C--21||s__Pseudomonas_E lactis--1||s__Pseudomonas_E migulae--1||s__Pseudomonas_E moorei--4||s__Pseudomonas_E moraviensis_A--4||s__Pseudomonas_E nabeulensis--1||s__Pseudomonas_E neoaurantiaca--1||s__Pseudomonas_E ovata--10||s__Pseudomonas_E paracarnis--4||s__Pseudomonas_E peli--1||s__Pseudomonas_E pisciculturae--1||s__Pseudomonas_E poae--3||s__Pseudomonas_E proteolytica--1||s__Pseudomonas_E putida--11||s__Pseudomonas_E putida_C--3||s__Pseudomonas_E putida_E--14||s__Pseudomonas_E putida_H--1||s__Pseudomonas_E putida_K--1||s__Pseudomonas_E seleniipraecipitans--1||s__Pseudomonas_E sihuiensis--4||s__Pseudomonas_E soli--3||s__Pseudomonas_E sp000416235--1||s__Pseudomonas_E sp000761545--1||s__Pseudomonas_E sp001259595--2||s__Pseudomonas_E sp001297015--21||s__Pseudomonas_E sp001592875--10||s__Pseudomonas_E sp001642705--8||s__Pseudomonas_E sp001705835--1||s__Pseudomonas_E sp002018875--1||s__Pseudomonas_E sp002113125--2||s__Pseudomonas_E sp002113375--1||s__Pseudomonas_E sp002483005--1||s__Pseudomonas_E sp002843585--18||s__Pseudomonas_E sp002979555--1||s__Pseudomonas_E sp003033885--62||s__Pseudomonas_E sp003053805--9||s__Pseudomonas_E sp003523465--3||s__Pseudomonas_E sp004011755--2||s__Pseudomonas_E sp014268745--32||s__Pseudomonas_E sp016650815--1||s__Pseudomonas_E sp016865545--4||s__Pseudomonas_E sp900187445--2||s__Pseudomonas_E sp900581005--11||s__Pseudomonas_E sp900591205--1||s__Pseudomonas_E sp902506495--3||s__Pseudomonas_E triticumensis--1||s__Pseudomonas_E trivialis_B--3||s__Pseudomonas_E umsongensis--1||s__Pseudomonas_E yamanorum_B--1||s__Pseudomonas_F resinovorans--2||s__REEB67 sp018971775--1||s__Rhodobacter_F sphaeroides_A--1||s__Rhodoferax sp008080595--3||s__Rhodoferax sp903859265--1||s__S144-34 sp015494165--1||s__STGJ01 sp010435965--1||s__Saccharibacillus sacchari--1||s__Shewanella mangrovi--2||s__Solidesulfovibrio magneticus_A--2||s__Sphingomonas sp002002925--1||s__Spirochaeta_F sp016744925--1||s__Sporofaciens sp910579015--1||s__Sporosarcina limicola--1||s__Stenotrophomonas pavanii--1||s__Stenotrophomonas sp002329155--1||s__Sulfuritortus calidifontis--12||s__UBA6814 sp002452635--1||s__WGLV01 sp016125385--1||s__WMHbin3 sp015231915--1||s__Zoogloea sp015657735--1:evalue_avg=8.775533852608692e-23:evalue_max=3.44e-20:evalue_min=1.91e-101:evalue_std=1.737462364661253e-21:evalue_sum=3.440009270222607e-20:gapopen_avg=0.1377551020408163:gapopen_max=3.0:gapopen_min=0.0:gapopen_std=0.4125933963548018:gapopen_sum=54.0:gtdb_class_counter=c__Anaerolineae--1||c__Bacilli--1||c__Deferribacteres--9||c__Gammaproteobacteria--1522:gtdb_domain_counter=d__Bacteria--1533:gtdb_family_counter=f__AKS1--1||f__Aeromonadaceae--9||f__Alteromonadaceae--145||f__Aquaspirillaceae--2||f__Burkholderiaceae--3||f__Celerinatantimonadaceae--1||f__Cellvibrionaceae--10||f__Chitinibacteraceae--3||f__Chromobacteriaceae--2||f__DRMV01--1||f__DSM-6294--3||f__Denitrovibrionaceae--9||f__Gallaecimonadaceae--2||f__Halomonadaceae--6||f__Ketobacteraceae--1||f__Marinomonadaceae--41||f__Methylophagaceae--1||f__Natronospirillaceae--4||f__Nitrincolaceae--7||f__Oleiphilaceae--18||f__Pseudohongiellaceae--3||f__Pseudomonadaceae--1194||f__Psychrobiaceae--6||f__Psychromonadaceae--5||f__Rhodocyclaceae--2||f__Shewanellaceae--7||f__Succinivibrionaceae--4||f__UBA6940--1||f__UBA7966--2||f__Vibrionaceae--39||f__YIM-B00363--1:gtdb_genus_counter=g__ATWF01--1||g__Aestuariibacter--1||g__Agarivorans--1||g__Aliiglaciecola--1||g__Alteromonas--49||g__Alteromonas_E--1||g__Alteromonas_F--2||g__Azoarcus--2||g__Azomonas--1||g__CGMCC-1-18722--1||g__Catenovulum--1||g__Cellvibrio--4||g__Cognaticolwellia--1||g__Colwellia--5||g__Crenobacter--1||g__DRMV01--1||g__Denitrovibrio--3||g__GCA-002733105--1||g__Gallaecimonas--2||g__Geovibrio--2||g__Gilvimarinus--2||g__Glaciecola--1||g__Gulbenkiania--1||g__Halomonas--1||g__HdN1--1||g__Idiomarina--5||g__J085--1||g__JADJWY01--1||g__Marinimicrobium--2||g__Marinobacter--12||g__Marinobacter_A--4||g__Marinobacterium--3||g__Marinomonas--41||g__Oceanimonas--4||g__Oceanisphaera--4||g__Oceanospirillum--2||g__Oleibacter--1||g__Paenibacillus_AK--1||g__Paraglaciecola--6||g__Pararheinheimera--11||g__Photobacterium--4||g__Pigmentiphaga--3||g__Pokkaliibacter--1||g__Pseudoalteromonas--47||g__Pseudohongiella--3||g__Pseudomaricurvus--2||g__Pseudomonas--13||g__Pseudomonas_A--63||g__Pseudomonas_B--32||g__Pseudomonas_C--4||g__Pseudomonas_D--13||g__Pseudomonas_E--1041||g__Pseudomonas_F--10||g__Pseudomonas_H--1||g__Pseudomonas_N--2||g__Pseudomonas_O--2||g__Pseudomonas_P--2||g__Pseudomonas_Q--2||g__Pseudomonas_R--5||g__Pseudospirillum--1||g__Psychrobium--6||g__Psychromonas--5||g__Psychrosphaera--3||g__Reinekea--2||g__Rheinheimera--5||g__Rivicola--2||g__Rs1--3||g__Saccharospirillum--2||g__Seleniivibrio--3||g__Shewanella--7||g__Silvimonas--3||g__Succinimonas--1||g__Sulfuriflexus--1||g__Terasakiispira--2||g__Thalassomonas--3||g__Thalassotalea_B--2||g__UBA2009--2||g__UBA2804--3||g__UBA6940--1||g__UBA7966--2||g__VJOY01--3||g__Vibrio--35||g__XY-R5--1:gtdb_order_counter=o__AKS1--1||o__Anaerolineales--1||o__Burkholderiales--12||o__Deferribacterales--9||o__Enterobacterales--218||o__Nitrosococcales--1||o__Paenibacillales--1||o__Pseudomonadales--1288||o__UBA7966--2:gtdb_phylum_counter=p__Chloroflexota--1||p__Deferribacterota--9||p__Firmicutes--1||p__Proteobacteria--1522:gtdb_species_counter=s__ATWF01 sp000421105--1||s__Aestuariibacter salexigens--1||s__Agarivorans gilvus--1||s__Aliiglaciecola lipolytica--1||s__Alteromonas abrolhosensis--2||s__Alteromonas aggregata--1||s__Alteromonas alba--1||s__Alteromonas australica--2||s__Alteromonas chungwhensis--1||s__Alteromonas confluentis--1||s__Alteromonas gracilis--1||s__Alteromonas halophila--1||s__Alteromonas iocasae--1||s__Alteromonas lipolytica--1||s__Alteromonas lipotrueae--1||s__Alteromonas lipotrueiana--1||s__Alteromonas lutimaris--1||s__Alteromonas macleodii--2||s__Alteromonas macleodii_A--2||s__Alteromonas marina--2||s__Alteromonas mediterranea--1||s__Alteromonas naphthalenivorans--1||s__Alteromonas oceani--1||s__Alteromonas pelagimontana--2||s__Alteromonas ponticola--1||s__Alteromonas portus--2||s__Alteromonas profundi_A--1||s__Alteromonas sediminis--1||s__Alteromonas sp000597705--2||s__Alteromonas sp001885075--1||s__Alteromonas sp002691625--1||s__Alteromonas sp002729795--1||s__Alteromonas sp003443615--2||s__Alteromonas sp006538325--2||s__Alteromonas sp009811415--2||s__Alteromonas sp009811495--1||s__Alteromonas sp013373625--1||s__Alteromonas sp016405965--1||s__Alteromonas sp017794925--1||s__Alteromonas sp018100795--1||s__Alteromonas sp018860965--1||s__Alteromonas stellipolaris--1||s__Alteromonas_E facilis--1||s__Alteromonas_F sediminis--1||s__Alteromonas_F sp017368475--1||s__Azoarcus indigens--1||s__Azoarcus sp012911025--1||s__Azomonas agilis--1||s__CGMCC-1-18722 sp016746085--1||s__Catenovulum joobiniege--1||s__Cellvibrio mixtus_A--1||s__Cellvibrio sp002007605--1||s__Cellvibrio sp003056245--1||s__Cellvibrio sp004363885--1||s__Cognaticolwellia mytili--1||s__Colwellia echini--1||s__Colwellia ponticola--1||s__Colwellia sp009832865--1||s__Colwellia sp018860585--1||s__Colwellia sp018860915--1||s__Crenobacter luteus--1||s__DRMV01 sp013154225--1||s__Denitrovibrio acetiphilus--1||s__Denitrovibrio sp002869145--1||s__Denitrovibrio sp002869185--1||s__GCA-002733105 sp011053005--1||s__Gallaecimonas mangrovi--1||s__Gallaecimonas pentaromativorans--1||s__Geovibrio sp001603805--1||s__Geovibrio thiophilus--1||s__Gilvimarinus agarilyticus--1||s__Gilvimarinus chinensis--1||s__Glaciecola sp002340325--1||s__Gulbenkiania mobilis--1||s__Halomonas sp014897985--1||s__HdN1 sp000198515--1||s__Idiomarina baltica--1||s__Idiomarina fontislapidosi--1||s__Idiomarina loihiensis--1||s__Idiomarina sp002685255--1||s__Idiomarina xiamenensis--1||s__J085 sp003695085--1||s__JADJWY01 sp016716085--1||s__Marinimicrobium agarilyticum--1||s__Marinimicrobium koreense--1||s__Marinobacter daepoensis--1||s__Marinobacter excellens--1||s__Marinobacter fuscus--1||s__Marinobacter hydrocarbonoclasticus--1||s__Marinobacter nitratireducens--1||s__Marinobacter oulmenensis--1||s__Marinobacter salexigens_A--1||s__Marinobacter sediminum--1||s__Marinobacter shengliensis--1||s__Marinobacter sp008370345--1||s__Marinobacter sp016597725--1||s__Marinobacter sp018402255--1||s__Marinobacter_A bohaiensis--2||s__Marinobacter_A nanhaiticus--1||s__Marinobacter_A sp003789045--1||s__Marinobacterium lutimaris--1||s__Marinobacterium mangrovicola--1||s__Marinobacterium stanieri--1||s__Marinomonas agarivorans--1||s__Marinomonas alcarazii--2||s__Marinomonas algicola--1||s__Marinomonas aquimarina--1||s__Marinomonas aquiplantarum--1||s__Marinomonas arctica--2||s__Marinomonas balearica--1||s__Marinomonas colpomeniae--1||s__Marinomonas communis--1||s__Marinomonas foliarum--2||s__Marinomonas gallaica--1||s__Marinomonas hwangdonensis--1||s__Marinomonas mediterranea--1||s__Marinomonas ostreistagni--1||s__Marinomonas ostreistagni_A--1||s__Marinomonas polaris--1||s__Marinomonas pollencensis--2||s__Marinomonas posidonica--1||s__Marinomonas primoryensis--1||s__Marinomonas profundimaris--2||s__Marinomonas rhizomae--2||s__Marinomonas shanghaiensis--2||s__Marinomonas sp000017285--1||s__Marinomonas sp001625355--1||s__Marinomonas sp004352835--1||s__Marinomonas sp004352855--2||s__Marinomonas sp012584435--1||s__Marinomonas sp013373235--1||s__Marinomonas sp018145875--1||s__Marinomonas sp018336955--1||s__Marinomonas spartinae--1||s__Marinomonas spartinae_A--1||s__Marinomonas ushuaiensis--1||s__Oceanimonas baumannii--1||s__Oceanimonas doudoroffii--1||s__Oceanimonas smirnovii--1||s__Oceanimonas sp000243075--1||s__Oceanisphaera avium--1||s__Oceanisphaera merdipullorum--1||s__Oceanisphaera sp012518835--1||s__Oceanisphaera sp017498065--1||s__Oceanospirillum linum--1||s__Oceanospirillum sp014164585--1||s__Oleibacter sp002298335--1||s__Paenibacillus_AK turpanensis--1||s__Paraglaciecola hydrolytica--2||s__Paraglaciecola sp004360155--2||s__Paraglaciecola sp009796765--1||s__Paraglaciecola sp009993955--1||s__Pararheinheimera sp000217935--2||s__Pararheinheimera sp003482455--1||s__Pararheinheimera sp003543135--2||s__Pararheinheimera sp003990335--1||s__Pararheinheimera sp004005375--1||s__Pararheinheimera sp008015325--1||s__Pararheinheimera sp018820995--1||s__Pararheinheimera sp018825965--1||s__Pararheinheimera texasensis--1||s__Photobacterium halotolerans--1||s__Photobacterium sp003614885--1||s__Photobacterium sp014841115--1||s__Photobacterium sp018199995--1||s__Pigmentiphaga aceris--3||s__Pokkaliibacter plantistimulans--1||s__Pseudoalteromonas arabiensis--1||s__Pseudoalteromonas arctica_A--1||s__Pseudoalteromonas atlantica--1||s__Pseudoalteromonas espejiana--1||s__Pseudoalteromonas gelatinilytica--3||s__Pseudoalteromonas haloplanktis--1||s__Pseudoalteromonas lipolytica--1||s__Pseudoalteromonas lipolytica_A--2||s__Pseudoalteromonas lipolytica_C--2||s__Pseudoalteromonas luteoviolacea--1||s__Pseudoalteromonas luteoviolacea_A--1||s__Pseudoalteromonas luteoviolacea_B--1||s__Pseudoalteromonas luteoviolacea_C--1||s__Pseudoalteromonas luteoviolacea_E--1||s__Pseudoalteromonas luteoviolacea_F--1||s__Pseudoalteromonas luteoviolacea_G--1||s__Pseudoalteromonas luteoviolacea_H--1||s__Pseudoalteromonas luteoviolacea_I--1||s__Pseudoalteromonas prydzensis--1||s__Pseudoalteromonas prydzensis_A--1||s__Pseudoalteromonas rhizosphaerae--1||s__Pseudoalteromonas rubra--1||s__Pseudoalteromonas rubra_A--1||s__Pseudoalteromonas rubra_B--1||s__Pseudoalteromonas rubra_D--1||s__Pseudoalteromonas shioyasakiensis--1||s__Pseudoalteromonas shioyasakiensis_A--1||s__Pseudoalteromonas sp000498095--1||s__Pseudoalteromonas sp001399975--1||s__Pseudoalteromonas sp001401805--1||s__Pseudoalteromonas sp001469895--2||s__Pseudoalteromonas sp001974855--1||s__Pseudoalteromonas sp002165575--1||s__Pseudoalteromonas sp002591815--1||s__Pseudoalteromonas sp008370255--1||s__Pseudoalteromonas sp013349995--1||s__Pseudoalteromonas sp018069805--1||s__Pseudoalteromonas sp018100905--2||s__Pseudoalteromonas tetraodonis--1||s__Pseudoalteromonas undina--1||s__Pseudoalteromonas viridis--1||s__Pseudohongiella sp002422225--1||s__Pseudohongiella sp004535785--1||s__Pseudohongiella sp011050365--1||s__Pseudomaricurvus sp018863235--2||s__Pseudomonas knackmussii--1||s__Pseudomonas nicosulfuronedens--1||s__Pseudomonas nitritireducens_A--1||s__Pseudomonas nitroreducens--1||s__Pseudomonas nitroreducens_A--1||s__Pseudomonas nitroreducens_B--1||s__Pseudomonas panipatensis--2||s__Pseudomonas sp000955805--1||s__Pseudomonas sp002079985--1||s__Pseudomonas sp002796985--1||s__Pseudomonas sp014852585--1||s__Pseudomonas sp016919445--1||s__Pseudomonas_A balearica--2||s__Pseudomonas_A chloritidismutans--2||s__Pseudomonas_A kunmingensis--2||s__Pseudomonas_A kunmingensis_A--2||s__Pseudomonas_A lopnurensis--1||s__Pseudomonas_A nitrititolerans--2||s__Pseudomonas_A saudiphocaensis--1||s__Pseudomonas_A songnenensis--1||s__Pseudomonas_A sp000765155--1||s__Pseudomonas_A sp002692525--2||s__Pseudomonas_A sp003205815--2||s__Pseudomonas_A sp003325755--1||s__Pseudomonas_A sp003488145--1||s__Pseudomonas_A sp004010935--1||s__Pseudomonas_A sp004331835--1||s__Pseudomonas_A sp007713455--2||s__Pseudomonas_A sp013620795--1||s__Pseudomonas_A stutzeri--1||s__Pseudomonas_A stutzeri_A--2||s__Pseudomonas_A stutzeri_AA--1||s__Pseudomonas_A stutzeri_AB--1||s__Pseudomonas_A stutzeri_AC--1||s__Pseudomonas_A stutzeri_AD--2||s__Pseudomonas_A stutzeri_AE--1||s__Pseudomonas_A stutzeri_AH--1||s__Pseudomonas_A stutzeri_AI--2||s__Pseudomonas_A stutzeri_AK--1||s__Pseudomonas_A stutzeri_AL--1||s__Pseudomonas_A stutzeri_AM--2||s__Pseudomonas_A stutzeri_AN--2||s__Pseudomonas_A stutzeri_B--2||s__Pseudomonas_A stutzeri_D--1||s__Pseudomonas_A stutzeri_E--1||s__Pseudomonas_A stutzeri_G--1||s__Pseudomonas_A stutzeri_H--1||s__Pseudomonas_A stutzeri_N--2||s__Pseudomonas_A stutzeri_O--1||s__Pseudomonas_A stutzeri_P--1||s__Pseudomonas_A stutzeri_Q--2||s__Pseudomonas_A stutzeri_T--1||s__Pseudomonas_A stutzeri_U--2||s__Pseudomonas_A xanthomarina--1||s__Pseudomonas_A xanthomarina_A--2||s__Pseudomonas_A zhaodongensis--2||s__Pseudomonas_B asuensis--3||s__Pseudomonas_B duriflava--1||s__Pseudomonas_B luteola--3||s__Pseudomonas_B oryzihabitans--3||s__Pseudomonas_B oryzihabitans_B--4||s__Pseudomonas_B oryzihabitans_D--3||s__Pseudomonas_B oryzihabitans_E--3||s__Pseudomonas_B psychrotolerans_B--2||s__Pseudomonas_B psychrotolerans_C--4||s__Pseudomonas_B rhizoryzae--3||s__Pseudomonas_B sp001512295--3||s__Pseudomonas_C caeni--1||s__Pseudomonas_C caeni_A--1||s__Pseudomonas_C sp012719655--1||s__Pseudomonas_C sp012728315--1||s__Pseudomonas_D gallaeciensis--1||s__Pseudomonas_D laoshanensis--1||s__Pseudomonas_D pachastrellae--1||s__Pseudomonas_D pelagia--1||s__Pseudomonas_D pelagia_A--1||s__Pseudomonas_D profundi--1||s__Pseudomonas_D sabulinigri--1||s__Pseudomonas_D saliphila--1||s__Pseudomonas_D sp002296055--1||s__Pseudomonas_D sp002683975--2||s__Pseudomonas_D sp012844345--1||s__Pseudomonas_D xinjiangensis--1||s__Pseudomonas_E abietaniphila--1||s__Pseudomonas_E alcaligenes--1||s__Pseudomonas_E alcaligenes_A--1||s__Pseudomonas_E alcaligenes_B--1||s__Pseudomonas_E alcaligenes_C--1||s__Pseudomonas_E alcaliphila--1||s__Pseudomonas_E alkylphenolica_A--1||s__Pseudomonas_E alkylphenolica_B--1||s__Pseudomonas_E allokribbensis--2||s__Pseudomonas_E amygdali--2||s__Pseudomonas_E anatoliensis--2||s__Pseudomonas_E antarctica--3||s__Pseudomonas_E antarctica_A--2||s__Pseudomonas_E argentinensis--2||s__Pseudomonas_E argentinensis_B--2||s__Pseudomonas_E arsenicoxydans--3||s__Pseudomonas_E arsenicoxydans_A--2||s__Pseudomonas_E asiatica--3||s__Pseudomonas_E asplenii--3||s__Pseudomonas_E asplenii_A--3||s__Pseudomonas_E asturiensis--1||s__Pseudomonas_E atacamensis--2||s__Pseudomonas_E avellanae--2||s__Pseudomonas_E azotoformans--2||s__Pseudomonas_E azotoformans_A--2||s__Pseudomonas_E azotoformans_B--3||s__Pseudomonas_E baetica--2||s__Pseudomonas_E baltica--2||s__Pseudomonas_E batumici--1||s__Pseudomonas_E bijieensis--1||s__Pseudomonas_E bohemica--2||s__Pseudomonas_E brassicacearum--1||s__Pseudomonas_E brassicacearum_A--1||s__Pseudomonas_E brassicacearum_D--2||s__Pseudomonas_E brassicacearum_E--2||s__Pseudomonas_E brassicae--1||s__Pseudomonas_E brenneri--2||s__Pseudomonas_E bubulae--2||s__Pseudomonas_E campi--1||s__Pseudomonas_E canadensis--2||s__Pseudomonas_E cannabina--2||s__Pseudomonas_E capeferrum--1||s__Pseudomonas_E capeferrum_A--1||s__Pseudomonas_E capsici--2||s__Pseudomonas_E caricapapayae--2||s__Pseudomonas_E caspiana--2||s__Pseudomonas_E cedrina--1||s__Pseudomonas_E cerasi--2||s__Pseudomonas_E chengduensis--1||s__Pseudomonas_E chengduensis_A--1||s__Pseudomonas_E chlororaphis--2||s__Pseudomonas_E chlororaphis_D--2||s__Pseudomonas_E chlororaphis_E--2||s__Pseudomonas_E chlororaphis_F--1||s__Pseudomonas_E chlororaphis_G--3||s__Pseudomonas_E cichorii--2||s__Pseudomonas_E cichorii_B--2||s__Pseudomonas_E cichorii_C--2||s__Pseudomonas_E cichorii_D--2||s__Pseudomonas_E coleopterorum--2||s__Pseudomonas_E composti--1||s__Pseudomonas_E composti_A--2||s__Pseudomonas_E congelans--2||s__Pseudomonas_E corrugata--2||s__Pseudomonas_E costantinii--2||s__Pseudomonas_E cremoricolorata--2||s__Pseudomonas_E cremoricolorata_A--2||s__Pseudomonas_E cremoris--2||s__Pseudomonas_E crudilactis--2||s__Pseudomonas_E cuatrocienegasensis--2||s__Pseudomonas_E cyclaminis--2||s__Pseudomonas_E daroniae--1||s__Pseudomonas_E deceptionensis--1||s__Pseudomonas_E donghuensis--1||s__Pseudomonas_E dryadis--1||s__Pseudomonas_E edaphica--2||s__Pseudomonas_E endophytica--1||s__Pseudomonas_E entomophila--1||s__Pseudomonas_E entomophila_A--1||s__Pseudomonas_E entomophila_B--1||s__Pseudomonas_E entomophila_C--1||s__Pseudomonas_E eucalypticola--2||s__Pseudomonas_E extremaustralis--1||s__Pseudomonas_E extremorientalis--3||s__Pseudomonas_E fildesensis--2||s__Pseudomonas_E flavescens--3||s__Pseudomonas_E floridensis--1||s__Pseudomonas_E fluorescens--2||s__Pseudomonas_E fluorescens_A--2||s__Pseudomonas_E fluorescens_AA--1||s__Pseudomonas_E fluorescens_AJ--2||s__Pseudomonas_E fluorescens_AM--1||s__Pseudomonas_E fluorescens_AN--1||s__Pseudomonas_E fluorescens_AO--2||s__Pseudomonas_E fluorescens_AP--4||s__Pseudomonas_E fluorescens_AQ--2||s__Pseudomonas_E fluorescens_B--2||s__Pseudomonas_E fluorescens_BA--2||s__Pseudomonas_E fluorescens_BB--1||s__Pseudomonas_E fluorescens_BC--2||s__Pseudomonas_E fluorescens_BD--2||s__Pseudomonas_E fluorescens_BE--2||s__Pseudomonas_E fluorescens_BF--2||s__Pseudomonas_E fluorescens_BG--2||s__Pseudomonas_E fluorescens_BH--1||s__Pseudomonas_E fluorescens_BJ--2||s__Pseudomonas_E fluorescens_BM--2||s__Pseudomonas_E fluorescens_BN--2||s__Pseudomonas_E fluorescens_BO--2||s__Pseudomonas_E fluorescens_BQ--2||s__Pseudomonas_E fluorescens_BR--2||s__Pseudomonas_E fluorescens_BT--2||s__Pseudomonas_E fluorescens_BU--2||s__Pseudomonas_E fluorescens_BV--1||s__Pseudomonas_E fluorescens_BW--3||s__Pseudomonas_E fluorescens_BX--1||s__Pseudomonas_E fluorescens_BY--1||s__Pseudomonas_E fluorescens_C--1||s__Pseudomonas_E fluorescens_E--2||s__Pseudomonas_E fluorescens_G--2||s__Pseudomonas_E fluorescens_H--2||s__Pseudomonas_E fluorescens_K--2||s__Pseudomonas_E fluorescens_M--2||s__Pseudomonas_E fluorescens_O--2||s__Pseudomonas_E fluorescens_Q--1||s__Pseudomonas_E fluorescens_S--2||s__Pseudomonas_E fluorescens_T--2||s__Pseudomonas_E fluorescens_W--2||s__Pseudomonas_E fluorescens_X--2||s__Pseudomonas_E fluvialis--1||s__Pseudomonas_E fluvialis_A--1||s__Pseudomonas_E foliumensis--2||s__Pseudomonas_E fragi--2||s__Pseudomonas_E fragi_D--2||s__Pseudomonas_E frederiksbergensis--2||s__Pseudomonas_E frederiksbergensis_A--2||s__Pseudomonas_E frederiksbergensis_B--1||s__Pseudomonas_E frederiksbergensis_D--1||s__Pseudomonas_E frederiksbergensis_F--2||s__Pseudomonas_E frederiksbergensis_G--2||s__Pseudomonas_E frederiksbergensis_H--1||s__Pseudomonas_E frederiksbergensis_I--1||s__Pseudomonas_E fulva--1||s__Pseudomonas_E fulva_A--3||s__Pseudomonas_E fulva_B--2||s__Pseudomonas_E fulva_C--1||s__Pseudomonas_E fuscovaginae_A--1||s__Pseudomonas_E fuscovaginae_B--3||s__Pseudomonas_E gessardii--2||s__Pseudomonas_E gingeri_A--2||s__Pseudomonas_E gingeri_B--2||s__Pseudomonas_E gingeri_C--3||s__Pseudomonas_E gingeri_D--2||s__Pseudomonas_E glycinae--2||s__Pseudomonas_E gozinkensis--2||s__Pseudomonas_E graminis--2||s__Pseudomonas_E graminis_B--3||s__Pseudomonas_E graminis_C--2||s__Pseudomonas_E graminis_D--3||s__Pseudomonas_E granadensis--2||s__Pseudomonas_E gregormendelii--2||s__Pseudomonas_E guariconensis--1||s__Pseudomonas_E guguanensis--1||s__Pseudomonas_E haemolytica--2||s__Pseudomonas_E helleri--2||s__Pseudomonas_E helleri_A--2||s__Pseudomonas_E helmanticensis--2||s__Pseudomonas_E huaxiensis--3||s__Pseudomonas_E hunanensis--1||s__Pseudomonas_E inefficax--1||s__Pseudomonas_E iridis--3||s__Pseudomonas_E japonica--2||s__Pseudomonas_E japonica_A--4||s__Pseudomonas_E jessenii--2||s__Pseudomonas_E juntendi--1||s__Pseudomonas_E kairouanensis--2||s__Pseudomonas_E khazarica--1||s__Pseudomonas_E kielensis--2||s__Pseudomonas_E kilonensis--1||s__Pseudomonas_E kilonensis_B--2||s__Pseudomonas_E kitaguniensis--3||s__Pseudomonas_E koreensis--2||s__Pseudomonas_E koreensis_A--2||s__Pseudomonas_E koreensis_B--2||s__Pseudomonas_E koreensis_C--3||s__Pseudomonas_E koreensis_E--2||s__Pseudomonas_E kribbensis--2||s__Pseudomonas_E lactis--1||s__Pseudomonas_E laurentiana--2||s__Pseudomonas_E laurylsulfatiphila--2||s__Pseudomonas_E laurylsulfativorans--2||s__Pseudomonas_E libanensis--1||s__Pseudomonas_E lini--1||s__Pseudomonas_E lundensis--2||s__Pseudomonas_E lundensis_A--3||s__Pseudomonas_E lurida--2||s__Pseudomonas_E lutea--2||s__Pseudomonas_E mandelii--2||s__Pseudomonas_E mandelii_B--2||s__Pseudomonas_E mandelii_C--2||s__Pseudomonas_E mandelii_D--2||s__Pseudomonas_E mangrovi--1||s__Pseudomonas_E marginalis--1||s__Pseudomonas_E marginalis_B--2||s__Pseudomonas_E marincola--2||s__Pseudomonas_E massiliensis--3||s__Pseudomonas_E mediterranea--2||s__Pseudomonas_E mendocina--2||s__Pseudomonas_E mendocina_A--1||s__Pseudomonas_E mendocina_C--2||s__Pseudomonas_E mendocina_D--1||s__Pseudomonas_E migulae--2||s__Pseudomonas_E mohnii--3||s__Pseudomonas_E monteilii--3||s__Pseudomonas_E monteilii_A--1||s__Pseudomonas_E monteilii_C--2||s__Pseudomonas_E moorei--2||s__Pseudomonas_E moraviensis_A--2||s__Pseudomonas_E mosselii--1||s__Pseudomonas_E mosselii_B--1||s__Pseudomonas_E mosselii_C--2||s__Pseudomonas_E mucidolens--1||s__Pseudomonas_E mucoides--1||s__Pseudomonas_E nabeulensis--2||s__Pseudomonas_E neoaurantiaca--2||s__Pseudomonas_E neuropathica--2||s__Pseudomonas_E oleovorans_B--2||s__Pseudomonas_E orientalis--2||s__Pseudomonas_E orientalis_A--1||s__Pseudomonas_E orientalis_B--2||s__Pseudomonas_E ovata--2||s__Pseudomonas_E palleroniana--2||s__Pseudomonas_E paracarnis--3||s__Pseudomonas_E parafulva--3||s__Pseudomonas_E parafulva_A--3||s__Pseudomonas_E parafulva_B--1||s__Pseudomonas_E paralactis--2||s__Pseudomonas_E paraversuta--1||s__Pseudomonas_E peli--1||s__Pseudomonas_E pisciculturae--2||s__Pseudomonas_E piscis--2||s__Pseudomonas_E plecoglossicida--1||s__Pseudomonas_E poae--2||s__Pseudomonas_E prosekii--3||s__Pseudomonas_E protegens--3||s__Pseudomonas_E protegens_A--4||s__Pseudomonas_E protegens_B--3||s__Pseudomonas_E proteolytica--2||s__Pseudomonas_E psychrophila--1||s__Pseudomonas_E psychrophila_A--2||s__Pseudomonas_E pudica--1||s__Pseudomonas_E punonensis--2||s__Pseudomonas_E putida--1||s__Pseudomonas_E putida_A--2||s__Pseudomonas_E putida_B--3||s__Pseudomonas_E putida_C--3||s__Pseudomonas_E putida_E--2||s__Pseudomonas_E putida_F--1||s__Pseudomonas_E putida_G--2||s__Pseudomonas_E putida_H--3||s__Pseudomonas_E putida_J--1||s__Pseudomonas_E putida_L--3||s__Pseudomonas_E putida_M--1||s__Pseudomonas_E putida_N--1||s__Pseudomonas_E putida_P--1||s__Pseudomonas_E putida_Q--1||s__Pseudomonas_E putida_R--1||s__Pseudomonas_E putida_S--2||s__Pseudomonas_E putida_U--2||s__Pseudomonas_E putida_V--1||s__Pseudomonas_E putida_W--1||s__Pseudomonas_E qingdaonensis--1||s__Pseudomonas_E quercus--3||s__Pseudomonas_E reactans--2||s__Pseudomonas_E reidholzensis--2||s__Pseudomonas_E reinekei--2||s__Pseudomonas_E rhizosphaerae--2||s__Pseudomonas_E rhodesiae--2||s__Pseudomonas_E salomonii--2||s__Pseudomonas_E saponiphila--4||s__Pseudomonas_E saxonica--2||s__Pseudomonas_E sediminis--1||s__Pseudomonas_E segetis--2||s__Pseudomonas_E seleniipraecipitans--1||s__Pseudomonas_E sichuanensis--1||s__Pseudomonas_E sihuiensis--1||s__Pseudomonas_E simiae--2||s__Pseudomonas_E sivasensis--3||s__Pseudomonas_E soli--1||s__Pseudomonas_E sp000242655--2||s__Pseudomonas_E sp000263855--3||s__Pseudomonas_E sp000282195--1||s__Pseudomonas_E sp000282215--1||s__Pseudomonas_E sp000282275--2||s__Pseudomonas_E sp000282315--2||s__Pseudomonas_E sp000282375--1||s__Pseudomonas_E sp000282415--2||s__Pseudomonas_E sp000282455--2||s__Pseudomonas_E sp000282475--2||s__Pseudomonas_E sp000282495--1||s__Pseudomonas_E sp000282515--2||s__Pseudomonas_E sp000282535--1||s__Pseudomonas_E sp000346755--2||s__Pseudomonas_E sp000416235--1||s__Pseudomonas_E sp000418555--2||s__Pseudomonas_E sp000497835--4||s__Pseudomonas_E sp000512695--1||s__Pseudomonas_E sp000612585--2||s__Pseudomonas_E sp000631985--2||s__Pseudomonas_E sp000633255--2||s__Pseudomonas_E sp000633395--4||s__Pseudomonas_E sp000690905--2||s__Pseudomonas_E sp000761545--1||s__Pseudomonas_E sp000801235--1||s__Pseudomonas_E sp000829415--2||s__Pseudomonas_E sp000931465--2||s__Pseudomonas_E sp000935045--1||s__Pseudomonas_E sp000955815--1||s__Pseudomonas_E sp001259595--1||s__Pseudomonas_E sp001269775--1||s__Pseudomonas_E sp001269805--2||s__Pseudomonas_E sp001269815--2||s__Pseudomonas_E sp001269925--1||s__Pseudomonas_E sp001297015--2||s__Pseudomonas_E sp001297125--1||s__Pseudomonas_E sp001308855--2||s__Pseudomonas_E sp001320245--2||s__Pseudomonas_E sp001320525--2||s__Pseudomonas_E sp001421885--1||s__Pseudomonas_E sp001422615--1||s__Pseudomonas_E sp001427125--2||s__Pseudomonas_E sp001429045--2||s__Pseudomonas_E sp001446935--1||s__Pseudomonas_E sp001547895--3||s__Pseudomonas_E sp001592875--1||s__Pseudomonas_E sp001642705--1||s__Pseudomonas_E sp001655595--2||s__Pseudomonas_E sp001655615--1||s__Pseudomonas_E sp001705835--2||s__Pseudomonas_E sp001945395--2||s__Pseudomonas_E sp001945445--2||s__Pseudomonas_E sp001952855--2||s__Pseudomonas_E sp001984065--3||s__Pseudomonas_E sp002000165--1||s__Pseudomonas_E sp002018875--2||s__Pseudomonas_E sp002080045--2||s__Pseudomonas_E sp002112385--2||s__Pseudomonas_E sp002112505--1||s__Pseudomonas_E sp002112885--2||s__Pseudomonas_E sp002113025--2||s__Pseudomonas_E sp002113045--2||s__Pseudomonas_E sp002113125--2||s__Pseudomonas_E sp002113165--1||s__Pseudomonas_E sp002113375--2||s__Pseudomonas_E sp002113595--2||s__Pseudomonas_E sp002163625--1||s__Pseudomonas_E sp002204795--2||s__Pseudomonas_E sp002263605--2||s__Pseudomonas_E sp002277815--1||s__Pseudomonas_E sp002286815--1||s__Pseudomonas_E sp002303925--2||s__Pseudomonas_E sp002304225--1||s__Pseudomonas_E sp002338065--3||s__Pseudomonas_E sp002356535--2||s__Pseudomonas_E sp002379585--1||s__Pseudomonas_E sp002383725--1||s__Pseudomonas_E sp002386445--1||s__Pseudomonas_E sp002419965--3||s__Pseudomonas_E sp002434265--1||s__Pseudomonas_E sp002438125--1||s__Pseudomonas_E sp002439135--3||s__Pseudomonas_E sp002699985--2||s__Pseudomonas_E sp002753995--2||s__Pseudomonas_E sp002814235--3||s__Pseudomonas_E sp002836515--2||s__Pseudomonas_E sp002840155--1||s__Pseudomonas_E sp002843585--2||s__Pseudomonas_E sp002843605--2||s__Pseudomonas_E sp002874965--2||s__Pseudomonas_E sp002878485--2||s__Pseudomonas_E sp002901475--2||s__Pseudomonas_E sp002979555--2||s__Pseudomonas_E sp002980155--2||s__Pseudomonas_E sp003013355--2||s__Pseudomonas_E sp003014915--3||s__Pseudomonas_E sp003024385--1||s__Pseudomonas_E sp003033885--2||s__Pseudomonas_E sp003050835--1||s__Pseudomonas_E sp003050925--1||s__Pseudomonas_E sp003052515--2||s__Pseudomonas_E sp003053605--1||s__Pseudomonas_E sp003053805--2||s__Pseudomonas_E sp003061005--2||s__Pseudomonas_E sp003097075--3||s__Pseudomonas_E sp003097135--4||s__Pseudomonas_E sp003097235--1||s__Pseudomonas_E sp003105155--3||s__Pseudomonas_E sp003151075--3||s__Pseudomonas_E sp003205205--1||s__Pseudomonas_E sp003208235--1||s__Pseudomonas_E sp003208475--1||s__Pseudomonas_E sp003253735--2||s__Pseudomonas_E sp003331055--1||s__Pseudomonas_E sp003428805--3||s__Pseudomonas_E sp003445295--2||s__Pseudomonas_E sp003523465--1||s__Pseudomonas_E sp003605735--2||s__Pseudomonas_E sp003851685--2||s__Pseudomonas_E sp003852235--1||s__Pseudomonas_E sp003852405--2||s__Pseudomonas_E sp003935425--1||s__Pseudomonas_E sp004011755--2||s__Pseudomonas_E sp004124275--2||s__Pseudomonas_E sp004136015--2||s__Pseudomonas_E sp004214895--1||s__Pseudomonas_E sp004310295--2||s__Pseudomonas_E sp004353925--1||s__Pseudomonas_E sp004364435--1||s__Pseudomonas_E sp004519305--1||s__Pseudomonas_E sp004519405--2||s__Pseudomonas_E sp004803755--1||s__Pseudomonas_E sp005508865--1||s__Pseudomonas_E sp005938045--2||s__Pseudomonas_E sp006227205--2||s__Pseudomonas_E sp007713465--1||s__Pseudomonas_E sp007828215--1||s__Pseudomonas_E sp008369295--2||s__Pseudomonas_E sp008369325--1||s__Pseudomonas_E sp008370045--3||s__Pseudomonas_E sp009391885--1||s__Pseudomonas_E sp009707515--1||s__Pseudomonas_E sp009761815--2||s__Pseudomonas_E sp009763245--1||s__Pseudomonas_E sp009764265--2||s__Pseudomonas_E sp009764645--2||s__Pseudomonas_E sp009799925--1||s__Pseudomonas_E sp009834515--2||s__Pseudomonas_E sp009834565--2||s__Pseudomonas_E sp009861525--4||s__Pseudomonas_E sp009866765--3||s__Pseudomonas_E sp009905435--1||s__Pseudomonas_E sp009905615--2||s__Pseudomonas_E sp009908285--3||s__Pseudomonas_E sp009932725--3||s__Pseudomonas_E sp010095445--3||s__Pseudomonas_E sp011355085--1||s__Pseudomonas_E sp011369485--2||s__Pseudomonas_E sp011752525--1||s__Pseudomonas_E sp011752565--1||s__Pseudomonas_E sp012844475--1||s__Pseudomonas_E sp012935695--2||s__Pseudomonas_E sp012935755--2||s__Pseudomonas_E sp012975065--2||s__Pseudomonas_E sp012985465--3||s__Pseudomonas_E sp012985665--2||s__Pseudomonas_E sp013179515--1||s__Pseudomonas_E sp013359595--2||s__Pseudomonas_E sp013359695--2||s__Pseudomonas_E sp013385985--2||s__Pseudomonas_E sp013386585--2||s__Pseudomonas_E sp013386825--2||s__Pseudomonas_E sp014164785--1||s__Pseudomonas_E sp014174475--1||s__Pseudomonas_E sp014268505--2||s__Pseudomonas_E sp014268655--2||s__Pseudomonas_E sp014268745--1||s__Pseudomonas_E sp014268755--2||s__Pseudomonas_E sp014268815--2||s__Pseudomonas_E sp014268825--3||s__Pseudomonas_E sp014268885--1||s__Pseudomonas_E sp014268975--2||s__Pseudomonas_E sp014269185--2||s__Pseudomonas_E sp014270125--2||s__Pseudomonas_E sp014472415--2||s__Pseudomonas_E sp014842265--4||s__Pseudomonas_E sp014851565--1||s__Pseudomonas_E sp014851685--3||s__Pseudomonas_E sp014851765--2||s__Pseudomonas_E sp014851865--1||s__Pseudomonas_E sp014851905--2||s__Pseudomonas_E sp015354575--1||s__Pseudomonas_E sp016518545--2||s__Pseudomonas_E sp016648105--2||s__Pseudomonas_E sp016650635--2||s__Pseudomonas_E sp016650695--2||s__Pseudomonas_E sp016650815--2||s__Pseudomonas_E sp016651105--2||s__Pseudomonas_E sp016651255--2||s__Pseudomonas_E sp016651305--2||s__Pseudomonas_E sp016658545--1||s__Pseudomonas_E sp016865545--2||s__Pseudomonas_E sp016901015--1||s__Pseudomonas_E sp017744435--1||s__Pseudomonas_E sp017875955--2||s__Pseudomonas_E sp017968885--1||s__Pseudomonas_E sp018325905--2||s__Pseudomonas_E sp018449655--3||s__Pseudomonas_E sp018449725--2||s__Pseudomonas_E sp018816095--1||s__Pseudomonas_E sp018826895--1||s__Pseudomonas_E sp018827205--2||s__Pseudomonas_E sp019139535--1||s__Pseudomonas_E sp019139675--1||s__Pseudomonas_E sp019139835--2||s__Pseudomonas_E sp019145475--2||s__Pseudomonas_E sp019168305--4||s__Pseudomonas_E sp019200975--2||s__Pseudomonas_E sp900005815--1||s__Pseudomonas_E sp900101695--1||s__Pseudomonas_E sp900107395--2||s__Pseudomonas_E sp900108875--2||s__Pseudomonas_E sp900109995--2||s__Pseudomonas_E sp900110765--3||s__Pseudomonas_E sp900113505--2||s__Pseudomonas_E sp900156465--2||s__Pseudomonas_E sp900187425--2||s__Pseudomonas_E sp900187445--1||s__Pseudomonas_E sp900187455--3||s__Pseudomonas_E sp900187515--2||s__Pseudomonas_E sp900187565--2||s__Pseudomonas_E sp900187605--2||s__Pseudomonas_E sp900187615--2||s__Pseudomonas_E sp900187635--2||s__Pseudomonas_E sp900187645--1||s__Pseudomonas_E sp900475325--1||s__Pseudomonas_E sp900573885--2||s__Pseudomonas_E sp900580675--2||s__Pseudomonas_E sp900580865--2||s__Pseudomonas_E sp900581005--2||s__Pseudomonas_E sp900582195--2||s__Pseudomonas_E sp900582625--2||s__Pseudomonas_E sp900583165--3||s__Pseudomonas_E sp900585815--2||s__Pseudomonas_E sp900585905--2||s__Pseudomonas_E sp900589395--2||s__Pseudomonas_E sp900590755--2||s__Pseudomonas_E sp900591205--3||s__Pseudomonas_E sp900596015--2||s__Pseudomonas_E sp900601905--1||s__Pseudomonas_E sp900602065--2||s__Pseudomonas_E sp902506495--1||s__Pseudomonas_E sp902506535--2||s__Pseudomonas_E sp903970465--3||s__Pseudomonas_E sp904067045--1||s__Pseudomonas_E straminea--2||s__Pseudomonas_E stutzeri_A--2||s__Pseudomonas_E synxantha--1||s__Pseudomonas_E synxantha_A--2||s__Pseudomonas_E syringae--2||s__Pseudomonas_E syringae_E--1||s__Pseudomonas_E syringae_F--2||s__Pseudomonas_E syringae_J--1||s__Pseudomonas_E syringae_M--2||s__Pseudomonas_E syringae_P--1||s__Pseudomonas_E syringae_Q--2||s__Pseudomonas_E taetrolens--1||s__Pseudomonas_E taiwanensis--2||s__Pseudomonas_E thivervalensis--1||s__Pseudomonas_E tolaasii--2||s__Pseudomonas_E toyotomiensis--1||s__Pseudomonas_E tremae--2||s__Pseudomonas_E triticumensis--2||s__Pseudomonas_E trivialis--2||s__Pseudomonas_E trivialis_B--3||s__Pseudomonas_E typographi--1||s__Pseudomonas_E umsongensis--3||s__Pseudomonas_E vancouverensis--2||s__Pseudomonas_E versuta--1||s__Pseudomonas_E viciae--1||s__Pseudomonas_E viridiflava--1||s__Pseudomonas_E viridiflava_B--1||s__Pseudomonas_E viridiflava_C--1||s__Pseudomonas_E vranovensis--1||s__Pseudomonas_E wadenswilerensis--1||s__Pseudomonas_E weihenstephanensis--2||s__Pseudomonas_E yamanorum--2||s__Pseudomonas_E yamanorum_A--2||s__Pseudomonas_E yamanorum_B--1||s__Pseudomonas_F alcaligenes_A--2||s__Pseudomonas_F otitidis--2||s__Pseudomonas_F resinovorans--1||s__Pseudomonas_F resinovorans_A--1||s__Pseudomonas_F resinovorans_C--1||s__Pseudomonas_F sp003234055--2||s__Pseudomonas_F sp003626975--1||s__Pseudomonas_H flexibilis--1||s__Pseudomonas_N urumqiensis--2||s__Pseudomonas_O kuykendallii--1||s__Pseudomonas_O sp002418465--1||s__Pseudomonas_P matsuisoli--2||s__Pseudomonas_Q kirkiae--1||s__Pseudomonas_Q sp013395055--1||s__Pseudomonas_R azotifigens_A--1||s__Pseudomonas_R nosocomialis--2||s__Pseudomonas_R sp900766265--2||s__Pseudospirillum japonicum--1||s__Psychrobium sp001874365--1||s__Psychrobium sp013214885--1||s__Psychrobium sp013214905--1||s__Psychrobium sp013214945--2||s__Psychrobium sp013214965--1||s__Psychromonas aquimarina--1||s__Psychromonas arctica--1||s__Psychromonas sp002835465--1||s__Psychromonas sp003318165--1||s__Psychromonas sp004378355--1||s__Psychrosphaera sp013373245--1||s__Psychrosphaera sp018860345--1||s__Psychrosphaera sp018861025--1||s__Reinekea blandensis--1||s__Reinekea thalattae--1||s__Rheinheimera aquimaris--1||s__Rheinheimera pacifica--1||s__Rheinheimera sp013283795--1||s__Rheinheimera sp018826295--1||s__Rheinheimera sp018831085--1||s__Rivicola pingtungensis--1||s__Rivicola sp002002905--1||s__Rs1 sp000416275--1||s__Rs1 sp000416315--1||s__Rs1 sp013215375--1||s__Saccharospirillum alexandrii--1||s__Saccharospirillum salsuginis--1||s__Seleniivibrio sp002452335--1||s__Seleniivibrio sp002452405--1||s__Seleniivibrio woodruffii--1||s__Shewanella amazonensis--1||s__Shewanella litorisediminis--1||s__Shewanella morhuae--1||s__Shewanella putrefaciens--1||s__Shewanella putrefaciens_C--1||s__Shewanella sp002838165--1||s__Shewanella vesiculosa--1||s__Silvimonas amylolytica--1||s__Silvimonas iriomotensis--1||s__Silvimonas terrae--1||s__Succinimonas sp002372325--1||s__Sulfuriflexus mobilis--1||s__Terasakiispira papahanaumokuakeensis--2||s__Thalassomonas actiniarum--2||s__Thalassomonas viridans--1||s__Thalassotalea_B piscium--1||s__Thalassotalea_B profundi--1||s__UBA2009 sp002335285--1||s__UBA2009 sp002733205--1||s__UBA2804 sp900319705--1||s__UBA2804 sp902782145--1||s__UBA2804 sp902796095--1||s__UBA6940 sp002450655--1||s__UBA7966 sp002299125--1||s__UBA7966 sp003485715--1||s__VJOY01 sp007109405--3||s__Vibrio alginolyticus--1||s__Vibrio cincinnatiensis--1||s__Vibrio diabolicus--1||s__Vibrio diazotrophicus--1||s__Vibrio fluvialis--1||s__Vibrio fujianensis--1||s__Vibrio furnissii--1||s__Vibrio galatheae--1||s__Vibrio gazogenes--1||s__Vibrio gazogenes_A--1||s__Vibrio hepatarius--2||s__Vibrio hepatarius_A--1||s__Vibrio mangrovi--1||s__Vibrio mytili--1||s__Vibrio natriegens--1||s__Vibrio navarrensis--1||s__Vibrio nereis--1||s__Vibrio nitrifigilis--1||s__Vibrio palustris--1||s__Vibrio parahaemolyticus--1||s__Vibrio plantisponsor--1||s__Vibrio rhizosphaerae--1||s__Vibrio ruber--1||s__Vibrio sp000960595--1||s__Vibrio sp001506075--1||s__Vibrio sp002563795--1||s__Vibrio sp004804295--1||s__Vibrio sp014596725--1||s__Vibrio sp903986855--1||s__Vibrio spartinae--1||s__Vibrio tritonius--1||s__Vibrio viridaestus--2||s__Vibrio ziniensis--1||s__XY-R5 sp001660395--1:heptad_counter=MCP-24H--2088||MCP-40H--60||MCP-44H--8:lbd_counter=PAS_3--32||PAS_4--4||PAS_9--15:lca_tree=c__Gammaproteobacteria:length_avg=131.2627551020408:length_max=164.0:length_min=52.0:length_std=24.867214430155204:length_sum=51455.0:mismatch_avg=4.313775510204081:mismatch_max=60.0:mismatch_min=0.0:mismatch_std=7.492947342525784:mismatch_sum=1691.0:name=N520158:qcovhsp_avg=99.025:qcovhsp_max=100.0:qcovhsp_min=95.0:qcovhsp_std=1.1813285251778936:qcovhsp_sum=38817.8:qend_avg=131.35714285714286:qend_max=164.0:qend_min=52.0:qend_std=24.787485498536423:qend_sum=51492.0:qstart_avg=1.221938775510204:qstart_max=8.0:qstart_min=1.0:qstart_std=0.7563733068810531:qstart_sum=479.0:ref_name_counter=GB_GCA_002840155.1_protein.faa_PGZH01000001.1_146@PF00015_full_PFAM.255.437--1||GB_GCA_003543135.1_protein.faa_DPJG01000001.1_137@PF00015_full_PFAM.265.438--3||GB_GCA_003543135.1_protein.faa_DPJG01000032.1_311@PF00015_full_PFAM.257.431--1||GB_GCA_004010935.1_protein.faa_CP026511.1_3061@PF00015_full_PFAM.265.433--1||GB_GCA_008015325.1_protein.faa_SSFI01000056.1_23@PF00015_full_PFAM.19.182--3||GB_GCA_008501585.1_protein.faa_QQUN01000054.1_70@PF00015_full_PFAM.340.528--1||GB_GCA_018816095.1_protein.faa_JAHIWP010000087.1_18@PF00015_full_PFAM.258.432--1||GB_GCA_900596015.1_protein.faa_UVIF01000001.1_208@PF00015_full_PFAM.258.430--1||RS_GCF_000016565.1_protein.faa_NC_009439.1_2982@PF00015_full_PFAM.235.404--3||RS_GCF_000019445.1_protein.faa_NC_010501.1_2795@PF00015_full_PFAM.259.435--1||RS_GCF_000019445.1_protein.faa_NC_010501.1_3492@PF00015_full_PFAM.254.429--11||RS_GCF_000219605.1_protein.faa_NC_015740.1_2151@PF00015_full_PFAM.271.434--1||RS_GCF_000281895.1_protein.faa_NZ_CM001558.1_4598@PF00015_full_PFAM.258.434--6||RS_GCF_000319305.2_protein.faa_NZ_AMWJ02000001.1_2263@PF00015_full_PFAM.264.435--1||RS_GCF_000423545.1_protein.faa_NZ_KE384030.1_314@PF00015_full_PFAM.276.432--2||RS_GCF_000498395.2_protein.faa_NZ_CP010979.1_1354@PF00015_full_PFAM.263.435--10||RS_GCF_000512695.2_protein.faa_NZ_AZRW02000004.1_222@PF00015_full_PFAM.256.434--1||RS_GCF_000730625.1_protein.faa_NZ_BBIT01000026.1_5@PF00015_full_PFAM.259.434--1||RS_GCF_000731675.1_protein.faa_NZ_JMIT01000001.1_1074@PF00015_full_PFAM.262.435--1||RS_GCF_000802155.2_protein.faa_NZ_JQGJ02000033.1_8@PF00015_full_PFAM.258.434--3||RS_GCF_000802965.1_protein.faa_NZ_JSAK01000018.1_270@PF00015_full_PFAM.265.435--1||RS_GCF_000817895.1_protein.faa_NZ_JTGG01000003.1_170@PF00015_full_PFAM.262.435--1||RS_GCF_001042905.1_protein.faa_NZ_JYLB01000014.1_14@PF00015_full_PFAM.258.434--1||RS_GCF_001186335.1_protein.faa_NZ_CP011507.1_2236@PF00015_full_PFAM.260.434--2||RS_GCF_001186335.1_protein.faa_NZ_CP011507.1_4125@PF00015_full_PFAM.270.436--2||RS_GCF_001400735.1_protein.faa_NZ_LJPW01000181.1_22@PF00015_full_PFAM.260.433--1||RS_GCF_001439785.1_protein.faa_NZ_JYLI01000015.1_71@PF00015_full_PFAM.267.436--1||RS_GCF_001567565.1_protein.faa_NZ_LSSW01000013.1_214@PF00015_full_PFAM.258.434--1||RS_GCF_001592875.1_protein.faa_NZ_LSOF01000019.1_102@PF00015_full_PFAM.257.434--18||RS_GCF_001650425.1_protein.faa_NZ_LWCR01000044.1_2@PF00015_full_PFAM.266.433--2||RS_GCF_002007605.1_protein.faa_NZ_CP019799.1_3932@PF00015_full_PFAM.242.432--1||RS_GCF_002236105.1_protein.faa_NZ_NIWU01000010.1_94@PF00015_full_PFAM.254.434--1||RS_GCF_002287825.1_protein.faa_NZ_NRST01000001.1_3694@PF00015_full_PFAM.259.434--1||RS_GCF_002356095.1_protein.faa_NZ_AP015029.1_2533@PF00015_full_PFAM.260.434--1||RS_GCF_002836515.1_protein.faa_NZ_PJBC01000003.1_108@PF00015_full_PFAM.262.435--7||RS_GCF_002843585.1_protein.faa_NZ_CP025262.1_2017@PF00015_full_PFAM.260.435--15||RS_GCF_003033885.1_protein.faa_NZ_CP024081.1_3825@PF00015_full_PFAM.258.440--12||RS_GCF_003033885.1_protein.faa_NZ_CP024081.1_4462@PF00015_full_PFAM.258.434--22||RS_GCF_003061005.1_protein.faa_NZ_QAIK01000179.1_17@PF00015_full_PFAM.275.431--8||RS_GCF_003131185.1_protein.faa_NZ_QFFU01000013.1_15@PF00015_full_PFAM.285.458--2||RS_GCF_003131185.1_protein.faa_NZ_QFFU01000026.1_66@PF00015_full_PFAM.259.433--2||RS_GCF_003205495.1_protein.faa_NZ_QJRX01000011.1_28@PF00015_full_PFAM.258.434--1||RS_GCF_003228315.1_protein.faa_NZ_CP029693.1_2959@PF00015_full_PFAM.259.434--1||RS_GCF_003344625.1_protein.faa_NZ_QPKJ02000001.1_791@PF00015_full_PFAM.492.677--1||RS_GCF_003344625.1_protein.faa_NZ_QPKJ02000001.1_862@PF00015_full_PFAM.361.564--2||RS_GCF_003352185.1_protein.faa_NZ_CP029608.1_4287@PF00015_full_PFAM.261.435--2||RS_GCF_003671955.1_protein.faa_NZ_CP022561.1_2455@PF00015_full_PFAM.264.435--42||RS_GCF_003732705.1_protein.faa_NZ_MOBR01000016.1_17@PF00015_full_PFAM.259.434--1||RS_GCF_004363885.1_protein.faa_NZ_SNZQ01000004.1_101@PF00015_full_PFAM.265.435--1||RS_GCF_004521985.1_protein.faa_NZ_SBHZ01000011.1_131@PF00015_full_PFAM.257.434--5||RS_GCF_004786035.1_protein.faa_NZ_CP035088.1_4833@PF00015_full_PFAM.256.434--1||RS_GCF_004801935.1_protein.faa_NZ_SSBS01000003.1_437@PF00015_full_PFAM.260.435--4||RS_GCF_005508865.1_protein.faa_NZ_SCOM01000007.1_29@PF00015_full_PFAM.259.434--5||RS_GCF_007858275.1_protein.faa_NZ_VFEV01000014.1_103@PF00015_full_PFAM.268.436--1||RS_GCF_008801605.1_protein.faa_NZ_VZPJ01000003.1_462@PF00015_full_PFAM.258.434--7||RS_GCF_009601685.2_protein.faa_NZ_CP045701.2_4733@PF00015_full_PFAM.257.434--4||RS_GCF_009932335.1_protein.faa_NZ_BLJF01000001.1_2112@PF00015_full_PFAM.262.435--1||RS_GCF_009932725.1_protein.faa_NZ_BLJU01000005.1_398@PF00015_full_PFAM.261.434--1||RS_GCF_010448615.1_protein.faa_NZ_CP048408.1_4966@PF00015_full_PFAM.259.434--1||RS_GCF_013179735.1_protein.faa_NZ_JABMEG010000001.1_1689@PF00015_full_PFAM.509.690--2||RS_GCF_014202995.1_protein.faa_NZ_JACHIA010000022.1_45@PF00015_full_PFAM.461.676--1||RS_GCF_014235765.1_protein.faa_NZ_JACMYH010000001.1_1122@PF00015_full_PFAM.258.430--1||RS_GCF_014235765.1_protein.faa_NZ_JACMYH010000005.1_144@PF00015_full_PFAM.259.435--2||RS_GCF_014236655.1_protein.faa_NZ_JACMYG010000025.1_78@PF00015_full_PFAM.260.435--1||RS_GCF_014236655.1_protein.faa_NZ_JACMYG010000027.1_66@PF00015_full_PFAM.272.450--2||RS_GCF_014268745.2_protein.faa_NZ_JABWRB020000002.1_263@PF00015_full_PFAM.256.434--20||RS_GCF_014490745.1_protein.faa_NZ_LZEU01000001.1_631@PF00015_full_PFAM.253.434--2||RS_GCF_014522265.1_protein.faa_NZ_CP017024.1_219@PF00015_full_PFAM.260.433--1||RS_GCF_015712065.1_protein.faa_NZ_JACFYZ010000011.1_79@PF00015_full_PFAM.248.434--2||RS_GCF_016865545.1_protein.faa_NZ_JADBHH010000024.1_70@PF00015_full_PFAM.259.435--3||RS_GCF_017875955.1_protein.faa_NZ_JAGINK010000001.1_3318@PF00015_full_PFAM.167.346--13||RS_GCF_018138145.1_protein.faa_NZ_CP073104.1_4613@PF00015_full_PFAM.259.434--6||RS_GCF_018449725.1_protein.faa_NZ_JAAVVC010000020.1_86@PF00015_full_PFAM.262.435--4||RS_GCF_019090095.1_protein.faa_NZ_JAGQFP010000001.1_511@PF00015_full_PFAM.273.434--2||RS_GCF_019212185.1_protein.faa_NZ_CP078138.1_4508@PF00015_full_PFAM.265.436--1||RS_GCF_019212185.1_protein.faa_NZ_CP078138.1_4928@PF00015_full_PFAM.261.433--5||RS_GCF_900099645.1_protein.faa_NZ_FMTL01000001.1_1458@PF00015_full_PFAM.263.439--2||RS_GCF_900101755.1_protein.faa_NZ_FNAE01000009.1_7@PF00015_full_PFAM.257.434--1||RS_GCF_900105475.1_protein.faa_NZ_LT629777.1_4922@PF00015_full_PFAM.239.322--1||RS_GCF_900105485.1_protein.faa_NZ_LT629778.1_3574@PF00015_full_PFAM.264.435--9||RS_GCF_900105485.1_protein.faa_NZ_LT629778.1_3983@PF00015_full_PFAM.259.434--1||RS_GCF_900105555.1_protein.faa_NZ_FNTZ01000001.1_1380@PF00015_full_PFAM.259.430--1||RS_GCF_900105805.1_protein.faa_NZ_LT629788.1_3436@PF00015_full_PFAM.259.434--2||RS_GCF_900106015.1_protein.faa_NZ_LT629797.1_1084@PF00015_full_PFAM.264.429--5||RS_GCF_900110655.1_protein.faa_NZ_FOEQ01000009.1_183@PF00015_full_PFAM.263.435--2||RS_GCF_900113505.1_protein.faa_NZ_FOPO01000014.1_64@PF00015_full_PFAM.262.440--8||RS_GCF_900187445.1_protein.faa_NZ_FYEB01000001.1_14@PF00015_full_PFAM.255.434--3||RS_GCF_900277125.1_protein.faa_NZ_OPYN01000057.1_3@PF00015_full_PFAM.278.434--1||RS_GCF_900277125.1_protein.faa_NZ_OPYN01000123.1_94@PF00015_full_PFAM.262.435--21||RS_GCF_900581005.1_protein.faa_NZ_UTCP01000465.1_465@PF00015_full_PFAM.257.440--2||RS_GCF_900589395.1_protein.faa_NZ_UUIS01000058.1_13@PF00015_full_PFAM.267.433--3||RS_GCF_900636545.1_protein.faa_NZ_LR134290.1_3209@PF00015_full_PFAM.256.434--1||RS_GCF_900636825.1_protein.faa_NZ_LR134318.1_4409@PF00015_full_PFAM.261.434--21||RS_GCF_902506495.1_protein.faa_NZ_LR733264.1_633@PF00015_full_PFAM.243.434--2||RS_GCF_904063055.1_protein.faa_NZ_CAJFCN010000021.1_59@PF00015_full_PFAM.259.434--2:scovhsp_avg=75.33877551020407:scovhsp_max=100.0:scovhsp_min=50.0:scovhsp_std=13.978967633294596:scovhsp_sum=29532.8:send_avg=160.79336734693877:send_max=203.0:send_min=83.0:send_std=22.736805158961495:send_sum=63031.0:sstart_avg=30.622448979591837:sstart_max=90.0:sstart_min=1.0:sstart_std=20.022629298189973:sstart_sum=12004.0],(((((d4fe6a48-0bf3-5a94-80c5-a5b1678551ae_2@MCPsignal.54.161:5e-09[&&NHX:Sample=rhiztom1:Type=capture:besthit=78.1:bitscore=150.0:capture_class=c__Leptospirae:capture_domain=d__Bacteria:capture_family=f__Leptospiraceae:capture_genus=g__UBA2033:capture_order=o__Leptospirales:capture_phylum=p__Spirochaetota:capture_species=s__UBA2033 sp013297885:evalue=8.26e-47:gapopen=0.0:heptad=MCP-40H:length=105.0:mismatch=23.0:qcovhsp=98.1:qend=106.0:qstart=2.0:ref_name=RS_GCF_014218805.1_protein.faa_NZ_JACJUV010000001.1_3332@PF00015_full_PFAM.173.367:scovhsp=54.1:send=105.0:sstart=1.0],76cbd401-2701-5195-9c36-97d2df23c22a_1@MCPsignal.123.217:5e-09[&&NHX:Sample=rhiztom1:Type=capture:capture_class=c__Gammaproteobacteria:capture_domain=d__Bacteria:capture_family=f__Pseudomonadaceae:capture_genus=g__Pseudomonas_E:capture_order=o__Pseudomonadales:capture_phylum=p__Proteobacteria:capture_species=s__Pseudomonas_E fulgida:heptad=MCP-40H])0:6e-09[&&NHX:Sample_counter=rhiztom1--2:Type_counter=capture--2:besthit_avg=78.1:besthit_max=78.1:besthit_min=78.1:besthit_std=0:besthit_sum=78.1:bitscore_avg=150.0:bitscore_max=150.0:bitscore_min=150.0:bitscore_std=0:bitscore_sum=150.0:capture_class_counter=c__Gammaproteobacteria--1||c__Leptospirae--1:capture_domain_counter=d__Bacteria--2:capture_family_counter=f__Leptospiraceae--1||f__Pseudomonadaceae--1:capture_genus_counter=g__Pseudomonas_E--1||g__UBA2033--1:capture_order_counter=o__Leptospirales--1||o__Pseudomonadales--1:capture_phylum_counter=p__Proteobacteria--1||p__Spirochaetota--1:capture_species_counter=s__Pseudomonas_E fulgida--1||s__UBA2033 sp013297885--1:evalue_avg=8.26e-47:evalue_max=8.26e-47:evalue_min=8.26e-47:evalue_std=0:evalue_sum=8.26e-47:gapopen_avg=0.0:gapopen_max=0.0:gapopen_min=0.0:gapopen_std=0:gapopen_sum=0.0:gtdb_class_counter=:gtdb_domain_counter=:gtdb_family_counter=:gtdb_genus_counter=:gtdb_order_counter=:gtdb_phylum_counter=:gtdb_species_counter=:heptad_counter=MCP-40H--2:lbd_counter=:length_avg=105.0:length_max=105.0:length_min=105.0:length_std=0:length_sum=105.0:mismatch_avg=23.0:mismatch_max=23.0:mismatch_min=23.0:mismatch_std=0:mismatch_sum=23.0:name=N520161:qcovhsp_avg=98.1:qcovhsp_max=98.1:qcovhsp_min=98.1:qcovhsp_std=0:qcovhsp_sum=98.1:qend_avg=106.0:qend_max=106.0:qend_min=106.0:qend_std=0:qend_sum=106.0:qstart_avg=2.0:qstart_max=2.0:qstart_min=2.0:qstart_std=0:qstart_sum=2.0:ref_name_counter=RS_GCF_014218805.1_protein.faa_NZ_JACJUV010000001.1_3332@PF00015_full_PFAM.173.367--1:scovhsp_avg=54.1:scovhsp_max=54.1:scovhsp_min=54.1:scovhsp_std=0:scovhsp_sum=54.1:send_avg=105.0:send_max=105.0:send_min=105.0:send_std=0:send_sum=105.0:sstart_avg=1.0:sstart_max=1.0:sstart_min=1.0:sstart_std=0:sstart_sum=1.0],((((cc279767-9f57-5312-be03-66d4059808e3_5@MCPsignal.54.139:5e-09[&&NHX:Sample=rhiztom1:Type=capture:capture_class=c__Leptospirae:capture_domain=d__Bacteria:capture_family=f__Leptospiraceae:capture_genus=g__UBA2033:capture_order=o__Leptospirales:capture_phylum=p__Spirochaetota:capture_species=s__UBA2033 sp013297885:heptad=MCP-40H],(cf628918-9d28-5ecf-a9cf-922a30e507f7_3@MCPsignal.119.192:0.0638601[&&NHX:Sample=rhiztom1:Type=capture:capture_class=c__Bacilli:capture_domain=d__Bacteria:capture_family=f__Amphibacillaceae:capture_genus=g__Gracilibacillus:capture_order=o__Bacillales_D:capture_phylum=p__Firmicutes:capture_species=s__Gracilibacillus massiliensis:heptad=MCP-40H],99dc267e-00af-48c0-8ba3-1cf7300806ec_3@MCPsignal.166.249:0.0093795[&&NHX:Sample=rhiztom3:Type=capture:capture_class=c__Clostridia:capture_domain=d__Bacteria:capture_family=f__Lachnospiraceae:capture_genus=g__Roseburia:capture_order=o__Lachnospirales:capture_phylum=p__Firmicutes_A:capture_species=s__Roseburia sp017626625:heptad=MCP-40H])0:5e-09[&&NHX:Sample_counter=rhiztom1--1||rhiztom3--1:Type_counter=capture--2:capture_class_counter=c__Bacilli--1||c__Clostridia--1:capture_domain_counter=d__Bacteria--2:capture_family_counter=f__Amphibacillaceae--1||f__Lachnospiraceae--1:capture_genus_counter=g__Gracilibacillus--1||g__Roseburia--1:capture_order_counter=o__Bacillales_D--1||o__Lachnospirales--1:capture_phylum_counter=p__Firmicutes--1||p__Firmicutes_A--1:capture_species_counter=s__Gracilibacillus massiliensis--1||s__Roseburia sp017626625--1:gtdb_class_counter=:gtdb_domain_counter=:gtdb_family_counter=:gtdb_genus_counter=:gtdb_order_counter=:gtdb_phylum_counter=:gtdb_species_counter=:heptad_counter=MCP-40H--2:lbd_counter=:name=N520165:ref_name_counter=])0:6e-09[&&NHX:Sample_counter=rhiztom1--2||rhiztom3--1:Type_counter=capture--3:capture_class_counter=c__Bacilli--1||c__Clostridia--1||c__Leptospirae--1:capture_domain_counter=d__Bacteria--3:capture_family_counter=f__Amphibacillaceae--1||f__Lachnospiraceae--1||f__Leptospiraceae--1:capture_genus_counter=g__Gracilibacillus--1||g__Roseburia--1||g__UBA2033--1:capture_order_counter=o__Bacillales_D--1||o__Lachnospirales--1||o__Leptospirales--1:capture_phylum_counter=p__Firmicutes--1||p__Firmicutes_A--1||p__Spirochaetota--1:capture_species_counter=s__Gracilibacillus massiliensis--1||s__Roseburia sp017626625--1||s__UBA2033 sp013297885--1:gtdb_class_counter=:gtdb_domain_counter=:gtdb_family_counter=:gtdb_genus_counter=:gtdb_order_counter=:gtdb_phylum_counter=:gtdb_species_counter=:heptad_counter=MCP-40H--3:lbd_counter=:name=N520166:ref_name_counter=],5a8622de-b16f-5d04-aab0-169d38035423_5@MCPsignal.127.215:5e-09[&&NHX:Sample=rhiztom1:Type=capture:capture_class=c__Leptospirae:capture_domain=d__Bacteria:capture_family=f__Leptospiraceae:capture_genus=g__UBA2033:capture_order=o__Leptospirales:capture_phylum=p__Spirochaetota:capture_species=s__UBA2033 sp013297885:heptad=MCP-40H])0:5e-09[&&NHX:Sample_counter=rhiztom1--3||rhiztom3--1:Type_counter=capture--4:capture_class_counter=c__Bacilli--1||c__Clostridia--1||c__Leptospirae--2:capture_domain_counter=d__Bacteria--4:capture_family_counter=f__Amphibacillaceae--1||f__Lachnospiraceae--1||f__Leptospiraceae--2:capture_genus_counter=g__Gracilibacillus--1||g__Roseburia--1||g__UBA2033--2:capture_order_counter=o__Bacillales_D--1||o__Lachnospirales--1||o__Leptospirales--2:capture_phylum_counter=p__Firmicutes--1||p__Firmicutes_A--1||p__Spirochaetota--2:capture_species_counter=s__Gracilibacillus massiliensis--1||s__Roseburia sp017626625--1||s__UBA2033 sp013297885--2:gtdb_class_counter=:gtdb_domain_counter=:gtdb_family_counter=:gtdb_genus_counter=:gtdb_order_counter=:gtdb_phylum_counter=:gtdb_species_counter=:heptad_counter=MCP-40H--4:lbd_counter=:name=N520168:ref_name_counter=],(7582ed96-4fdb-4e37-aa71-6afaefb9cf5d_1@MCPsignal.24.62:0.0880511[&&NHX:Sample=rhiztom1:Type=capture:capture_class=c__Bacilli:capture_domain=d__Bacteria:capture_family=f__Exiguobacteraceae:capture_genus=g__Exiguobacterium_A:capture_order=o__Exiguobacterales:capture_phylum=p__Firmicutes:capture_species=s__Exiguobacterium_A undae:heptad=MCP-40H],2e5d3fc0-b41a-4f8c-8591-8ad3ff85ba6f_1@MCPsignal.126.218:5e-09[&&NHX:Sample=rhiztom3:Type=capture:capture_class=c__Desulfuromonadia:capture_domain=d__Bacteria:capture_family=f__Geobacteraceae:capture_genus=g__Geomonas:capture_order=o__Geobacterales:capture_phylum=p__Desulfobacterota:capture_species=s__Geomonas bremensis:heptad=MCP-40H])0:5e-09[&&NHX:Sample_counter=rhiztom1--1||rhiztom3--1:Type_counter=capture--2:capture_class_counter=c__Bacilli--1||c__Desulfuromonadia--1:capture_domain_counter=d__Bacteria--2:capture_family_counter=f__Exiguobacteraceae--1||f__Geobacteraceae--1:capture_genus_counter=g__Exiguobacterium_A--1||g__Geomonas--1:capture_order_counter=o__Exiguobacterales--1||o__Geobacterales--1:capture_phylum_counter=p__Desulfobacterota--1||p__Firmicutes--1:capture_species_counter=s__Exiguobacterium_A undae--1||s__Geomonas bremensis--1:gtdb_class_counter=:gtdb_domain_counter=:gtdb_family_counter=:gtdb_genus_counter=:gtdb_order_counter=:gtdb_phylum_counter=:gtdb_species_counter=:heptad_counter=MCP-40H--2:lbd_counter=:name=N520171:ref_name_counter=])0:5e-09[&&NHX:Sample_counter=rhiztom1--4||rhiztom3--2:Type_counter=capture--6:capture_class_counter=c__Bacilli--2||c__Clostridia--1||c__Desulfuromonadia--1||c__Leptospirae--2:capture_domain_counter=d__Bacteria--6:capture_family_counter=f__Amphibacillaceae--1||f__Exiguobacteraceae--1||f__Geobacteraceae--1||f__Lachnospiraceae--1||f__Leptospiraceae--2:capture_genus_counter=g__Exiguobacterium_A--1||g__Geomonas--1||g__Gracilibacillus--1||g__Roseburia--1||g__UBA2033--2:capture_order_counter=o__Bacillales_D--1||o__Exiguobacterales--1||o__Geobacterales--1||o__Lachnospirales--1||o__Leptospirales--2:capture_phylum_counter=p__Desulfobacterota--1||p__Firmicutes--2||p__Firmicutes_A--1||p__Spirochaetota--2:capture_species_counter=s__Exiguobacterium_A undae--1||s__Geomonas bremensis--1||s__Gracilibacillus massiliensis--1||s__Roseburia sp017626625--1||s__UBA2033 sp013297885--2:gtdb_class_counter=:gtdb_domain_counter=:gtdb_family_counter=:gtdb_genus_counter=:gtdb_order_counter=:gtdb_phylum_counter=:gtdb_species_counter=:heptad_counter=MCP-40H--6:lbd_counter=:name=N520172:ref_name_counter=],(d0a81c8b-e585-4c86-9946-05a750cfc0cd_6@MCPsignal.95.242:5e-09[&&NHX:Sample=rhiztom3:Type=capture:besthit=72.9:bitscore=187.0:capture_class=c__Leptospirae:capture_domain=d__Bacteria:capture_family=f__Leptospiraceae:capture_genus=g__UBA2033:capture_order=o__Leptospirales:capture_phylum=p__Spirochaetota:capture_species=s__UBA2033 sp013297885:evalue
```
