## Supplementary material for "Unveiling the hidden biodiversity of microbial chemoreceptor genes in the rare biosphere": MCPsignal_captured_gtdbr207.nw (part 698 of 1806)

```
=7.59e-61:gapopen=0.0:heptad=MCP-40H:length=144.0:mismatch=39.0:qcovhsp=98.0:qend=146.0:qstart=3.0:ref_name=RS_GCF_014218805.1_protein.faa_NZ_JACJUV010000001.1_3332@PF00015_full_PFAM.173.367:scovhsp=74.2:send=144.0:sstart=1.0],(c1a903ae-51da-4697-861c-ca755e035e4e_3@MCPsignal.64.174:0.00672011[&&NHX:Sample=rhiztom1:Type=capture:besthit=68.8:bitscore=135.0:capture_class=c__Gammaproteobacteria:capture_domain=d__Bacteria:capture_family=f__Moraxellaceae:capture_genus=g__Alkanindiges:capture_order=o__Pseudomonadales:capture_phylum=p__Proteobacteria:capture_species=s__Alkanindiges sp004173455:evalue=5.32e-41:gapopen=0.0:heptad=MCP-40H:length=109.0:mismatch=34.0:qcovhsp=99.1:qend=110.0:qstart=2.0:ref_name=RS_GCF_014218805.1_protein.faa_NZ_JACJUV010000001.1_3332@PF00015_full_PFAM.173.367:scovhsp=56.2:send=180.0:sstart=72.0],c73842f1-63c0-4493-80f9-d232cc6b872b_1@MCPsignal.22.137:6e-09[&&NHX:Sample=rhiztom1:Type=capture:besthit=69.6:bitscore=142.0:capture_class=c__Gammaproteobacteria:capture_domain=d__Bacteria:capture_family=f__Moraxellaceae:capture_genus=g__Alkanindiges:capture_order=o__Pseudomonadales:capture_phylum=p__Proteobacteria:capture_species=s__Alkanindiges sp004173455:evalue=1.73e-43:gapopen=0.0:heptad=MCP-40H:length=115.0:mismatch=35.0:qcovhsp=100.0:qend=115.0:qstart=1.0:ref_name=RS_GCF_014218805.1_protein.faa_NZ_JACJUV010000001.1_3332@PF00015_full_PFAM.173.367:scovhsp=59.3:send=180.0:sstart=66.0])0.687:0.0110356[&&NHX:Sample_counter=rhiztom1--2:Type_counter=capture--2:besthit_avg=69.19999999999999:besthit_max=69.6:besthit_min=68.8:besthit_std=0.565685424949236:besthit_sum=138.39999999999998:bitscore_avg=138.5:bitscore_max=142.0:bitscore_min=135.0:bitscore_std=4.949747468305833:bitscore_sum=277.0:capture_class_counter=c__Gammaproteobacteria--2:capture_domain_counter=d__Bacteria--2:capture_family_counter=f__Moraxellaceae--2:capture_genus_counter=g__Alkanindiges--2:capture_order_counter=o__Pseudomonadales--2:capture_phylum_counter=p__Proteobacteria--2:capture_species_counter=s__Alkanindiges sp004173455--2:evalue_avg=2.6686499999999997e-41:evalue_max=5.32e-41:evalue_min=1.73e-43:evalue_std=3.7495751285979055e-41:evalue_sum=5.337299999999999e-41:gapopen_avg=0.0:gapopen_max=0.0:gapopen_min=0.0:gapopen_std=0.0:gapopen_sum=0.0:gtdb_class_counter=:gtdb_domain_counter=:gtdb_family_counter=:gtdb_genus_counter=:gtdb_order_counter=:gtdb_phylum_counter=:gtdb_species_counter=:heptad_counter=MCP-40H--2:lbd_counter=:length_avg=112.0:length_max=115.0:length_min=109.0:length_std=4.242640687119285:length_sum=224.0:mismatch_avg=34.5:mismatch_max=35.0:mismatch_min=34.0:mismatch_std=0.7071067811865476:mismatch_sum=69.0:name=N520176:qcovhsp_avg=99.55:qcovhsp_max=100.0:qcovhsp_min=99.1:qcovhsp_std=0.6363961030678968:qcovhsp_sum=199.1:qend_avg=112.5:qend_max=115.0:qend_min=110.0:qend_std=3.5355339059327378:qend_sum=225.0:qstart_avg=1.5:qstart_max=2.0:qstart_min=1.0:qstart_std=0.7071067811865476:qstart_sum=3.0:ref_name_counter=RS_GCF_014218805.1_protein.faa_NZ_JACJUV010000001.1_3332@PF00015_full_PFAM.173.367--2:scovhsp_avg=57.75:scovhsp_max=59.3:scovhsp_min=56.2:scovhsp_std=2.192031021678293:scovhsp_sum=115.5:send_avg=180.0:send_max=180.0:send_min=180.0:send_std=0.0:send_sum=360.0:sstart_avg=69.0:sstart_max=72.0:sstart_min=66.0:sstart_std=4.242640687119285:sstart_sum=138.0])0.898:0.0165988[&&NHX:Sample_counter=rhiztom1--2||rhiztom3--1:Type_counter=capture--3:besthit_avg=70.43333333333332:besthit_max=72.9:besthit_min=68.8:besthit_std=2.1733231083604103:besthit_sum=211.29999999999998:bitscore_avg=154.66666666666666:bitscore_max=187.0:bitscore_min=135.0:bitscore_std=28.21937868439582:bitscore_sum=464.0:capture_class_counter=c__Gammaproteobacteria--2||c__Leptospirae--1:capture_domain_counter=d__Bacteria--3:capture_family_counter=f__Leptospiraceae--1||f__Moraxellaceae--2:capture_genus_counter=g__Alkanindiges--2||g__UBA2033--1:capture_order_counter=o__Leptospirales--1||o__Pseudomonadales--2:capture_phylum_counter=p__Proteobacteria--2||p__Spirochaetota--1:capture_species_counter=s__Alkanindiges sp004173455--2||s__UBA2033 sp013297885--1:evalue_avg=1.7791e-41:evalue_max=5.32e-41:evalue_min=7.59e-61:evalue_std=3.0665215521825375e-41:evalue_sum=5.337299999999999e-41:gapopen_avg=0.0:gapopen_max=0.0:gapopen_min=0.0:gapopen_std=0.0:gapopen_sum=0.0:gtdb_class_counter=:gtdb_domain_counter=:gtdb_family_counter=:gtdb_genus_counter=:gtdb_order_counter=:gtdb_phylum_counter=:gtdb_species_counter=:heptad_counter=MCP-40H--3:lbd_counter=:length_avg=122.66666666666667:length_max=144.0:length_min=109.0:length_std=18.717193521821944:length_sum=368.0:mismatch_avg=36.0:mismatch_max=39.0:mismatch_min=34.0:mismatch_std=2.6457513110645907:mismatch_sum=108.0:name=N520177:qcovhsp_avg=99.03333333333335:qcovhsp_max=100.0:qcovhsp_min=98.0:qcovhsp_std=1.001665280087781:qcovhsp_sum=297.1:qend_avg=123.66666666666667:qend_max=146.0:qend_min=110.0:qend_std=19.5021366350801:qend_sum=371.0:qstart_avg=2.0:qstart_max=3.0:qstart_min=1.0:qstart_std=1.0:qstart_sum=6.0:ref_name_counter=RS_GCF_014218805.1_protein.faa_NZ_JACJUV010000001.1_3332@PF00015_full_PFAM.173.367--3:scovhsp_avg=63.23333333333333:scovhsp_max=74.2:scovhsp_min=56.2:scovhsp_std=9.623062575569866:scovhsp_sum=189.7:send_avg=168.0:send_max=180.0:send_min=144.0:send_std=20.784609690826528:send_sum=504.0:sstart_avg=46.333333333333336:sstart_max=72.0:sstart_min=1.0:sstart_std=39.3742724800514:sstart_sum=139.0])0:6e-09[&&NHX:Sample_counter=rhiztom1--6||rhiztom3--3:Type_counter=capture--9:besthit_avg=70.43333333333334:besthit_max=72.9:besthit_min=68.8:besthit_std=2.1733231083604108:besthit_sum=211.3:bitscore_avg=154.66666666666666:bitscore_max=187.0:bitscore_min=135.0:bitscore_std=28.21937868439582:bitscore_sum=464.0:capture_class_counter=c__Bacilli--2||c__Clostridia--1||c__Desulfuromonadia--1||c__Gammaproteobacteria--2||c__Leptospirae--3:capture_domain_counter=d__Bacteria--9:capture_family_counter=f__Amphibacillaceae--1||f__Exiguobacteraceae--1||f__Geobacteraceae--1||f__Lachnospiraceae--1||f__Leptospiraceae--3||f__Moraxellaceae--2:capture_genus_counter=g__Alkanindiges--2||g__Exiguobacterium_A--1||g__Geomonas--1||g__Gracilibacillus--1||g__Roseburia--1||g__UBA2033--3:capture_order_counter=o__Bacillales_D--1||o__Exiguobacterales--1||o__Geobacterales--1||o__Lachnospirales--1||o__Leptospirales--3||o__Pseudomonadales--2:capture_phylum_counter=p__Desulfobacterota--1||p__Firmicutes--2||p__Firmicutes_A--1||p__Proteobacteria--2||p__Spirochaetota--3:capture_species_counter=s__Alkanindiges sp004173455--2||s__Exiguobacterium_A undae--1||s__Geomonas bremensis--1||s__Gracilibacillus massiliensis--1||s__Roseburia sp017626625--1||s__UBA2033 sp013297885--3:evalue_avg=1.7791e-41:evalue_max=5.32e-41:evalue_min=7.59e-61:evalue_std=3.066521552182537e-41:evalue_sum=5.337299999999999e-41:gapopen_avg=0.0:gapopen_max=0.0:gapopen_min=0.0:gapopen_std=0.0:gapopen_sum=0.0:gtdb_class_counter=:gtdb_domain_counter=:gtdb_family_counter=:gtdb_genus_counter=:gtdb_order_counter=:gtdb_phylum_counter=:gtdb_species_counter=:heptad_counter=MCP-40H--9:lbd_counter=:length_avg=122.66666666666667:length_max=144.0:length_min=109.0:length_std=18.717193521821944:length_sum=368.0:mismatch_avg=36.0:mismatch_max=39.0:mismatch_min=34.0:mismatch_std=2.6457513110645907:mismatch_sum=108.0:name=N520178:qcovhsp_avg=99.03333333333335:qcovhsp_max=100.0:qcovhsp_min=98.0:qcovhsp_std=1.001665280087781:qcovhsp_sum=297.1:qend_avg=123.66666666666667:qend_max=146.0:qend_min=110.0:qend_std=19.5021366350801:qend_sum=371.0:qstart_avg=2.0:qstart_max=3.0:qstart_min=1.0:qstart_std=1.0:qstart_sum=6.0:ref_name_counter=RS_GCF_014218805.1_protein.faa_NZ_JACJUV010000001.1_3332@PF00015_full_PFAM.173.367--3:scovhsp_avg=63.23333333333333:scovhsp_max=74.2:scovhsp_min=56.2:scovhsp_std=9.623062575569866:scovhsp_sum=189.7:send_avg=168.0:send_max=180.0:send_min=144.0:send_std=20.784609690826528:send_sum=504.0:sstart_avg=46.333333333333336:sstart_max=72.0:sstart_min=1.0:sstart_std=39.3742724800514:sstart_sum=139.0])0.912:0.092891[&&NHX:Sample_counter=rhiztom1--8||rhiztom3--3:Type_counter=capture--11:besthit_avg=72.35:besthit_max=78.1:besthit_min=68.8:besthit_std=4.224136992728021:besthit_sum=289.4:bitscore_avg=153.5:bitscore_max=187.0:bitscore_min=135.0:bitscore_std=23.15887159024233:bitscore_sum=614.0:capture_class_counter=c__Bacilli--2||c__Clostridia--1||c__Desulfuromonadia--1||c__Gammaproteobacteria--3||c__Leptospirae--4:capture_domain_counter=d__Bacteria--11:capture_family_counter=f__Amphibacillaceae--1||f__Exiguobacteraceae--1||f__Geobacteraceae--1||f__Lachnospiraceae--1||f__Leptospiraceae--4||f__Moraxellaceae--2||f__Pseudomonadaceae--1:capture_genus_counter=g__Alkanindiges--2||g__Exiguobacterium_A--1||g__Geomonas--1||g__Gracilibacillus--1||g__Pseudomonas_E--1||g__Roseburia--1||g__UBA2033--4:capture_order_counter=o__Bacillales_D--1||o__Exiguobacterales--1||o__Geobacterales--1||o__Lachnospirales--1||o__Leptospirales--4||o__Pseudomonadales--3:capture_phylum_counter=p__Desulfobacterota--1||p__Firmicutes--2||p__Firmicutes_A--1||p__Proteobacteria--3||p__Spirochaetota--4:capture_species_counter=s__Alkanindiges sp004173455--2||s__Exiguobacterium_A undae--1||s__Geomonas bremensis--1||s__Gracilibacillus massiliensis--1||s__Pseudomonas_E fulgida--1||s__Roseburia sp017626625--1||s__UBA2033 sp013297885--4:evalue_avg=1.3343270649999998e-41:evalue_max=5.32e-41:evalue_min=7.59e-61:evalue_std=2.657127799241264e-41:evalue_sum=5.337308259999999e-41:gapopen_avg=0.0:gapopen_max=0.0:gapopen_min=0.0:gapopen_std=0.0:gapopen_sum=0.0:gtdb_class_counter=:gtdb_domain_counter=:gtdb_family_counter=:gtdb_genus_counter=:gtdb_order_counter=:gtdb_phylum_counter=:gtdb_species_counter=:heptad_counter=MCP-40H--11:lbd_counter=:length_avg=118.25:length_max=144.0:length_min=105.0:length_std=17.651723239767083:length_sum=473.0:mismatch_avg=32.75:mismatch_max=39.0:mismatch_min=23.0:mismatch_std=6.849574196011505:mismatch_sum=131.0:name=N520179:qcovhsp_avg=98.80000000000001:qcovhsp_max=100.0:qcovhsp_min=98.0:qcovhsp_std=0.9416297927883698:qcovhsp_sum=395.20000000000005:qend_avg=119.25:qend_max=146.0:qend_min=106.0:qend_std=18.20942979154848:qend_sum=477.0:qstart_avg=2.0:qstart_max=3.0:qstart_min=1.0:qstart_std=0.816496580927726:qstart_sum=8.0:ref_name_counter=RS_GCF_014218805.1_protein.faa_NZ_JACJUV010000001.1_3332@PF00015_full_PFAM.173.367--4:scovhsp_avg=60.95:scovhsp_max=74.2:scovhsp_min=54.1:scovhsp_std=9.087904048789248:scovhsp_sum=243.8:send_avg=152.25:send_max=180.0:send_min=105.0:send_std=35.78058132562969:send_sum=609.0:sstart_avg=35.0:sstart_max=72.0:sstart_min=1.0:sstart_std=39.3361580906592:sstart_sum=140.0],((RS_GCF_014218805.1_protein.faa_NZ_JACJUV010000001.1_3332@PF00015_full_PFAM.173.367:0.071206[&&NHX:Type=GTDB:gtdb_class=c__Gammaproteobacteria:gtdb_domain=d__Bacteria:gtdb_family=f__Cellvibrionaceae:gtdb_genus=g__Teredinibacter:gtdb_order=o__Pseudomonadales:gtdb_phylum=p__Proteobacteria:gtdb_species=s__Teredinibacter franksiae:heptad=MCP-40H:species=d__Bacteria_p__Proteobacteria_c__Gammaproteobacteria_o__Pseudomonadales_f__Cellvibrionaceae_g__Teredinibacter_s__Teredinibacter franksiae],GB_GCA_900177435.1_protein.faa_FXAI01000008.1_138@PF00015_full_PFAM.170.371:0.0970404[&&NHX:Type=GTDB:gtdb_class=c__Gammaproteobacteria:gtdb_domain=d__Bacteria:gtdb_family=f__Cellvibrionaceae:gtdb_genus=g__Teredinibacter:gtdb_order=o__Pseudomonadales:gtdb_phylum=p__Proteobacteria:gtdb_species=s__Teredinibacter sp900177435:heptad=MCP-40H:species=d__Bacteria_p__Proteobacteria_c__Gammaproteobacteria_o__Pseudomonadales_f__Cellvibrionaceae_g__Teredinibacter_s__Teredinibacter sp900177435])0.93:0.07626[&&NHX:Sample_counter=:Type_counter=GTDB--2:capture_class_counter=:capture_domain_counter=:capture_family_counter=:capture_genus_counter=:capture_order_counter=:capture_phylum_counter=:capture_species_counter=:evoltype=D:gtdb_class_counter=c__Gammaproteobacteria--2:gtdb_domain_counter=d__Bacteria--2:gtdb_family_counter=f__Cellvibrionaceae--2:gtdb_genus_counter=g__Teredinibacter--2:gtdb_order_counter=o__Pseudomonadales--2:gtdb_phylum_counter=p__Proteobacteria--2:gtdb_species_counter=s__Teredinibacter franksiae--1||s__Teredinibacter sp900177435--1:heptad_counter=MCP-40H--2:lbd_counter=:lca=d__Bacteria:lca_tree=g__Teredinibacter:name=N520182:ref_name_counter=],(9d995c88-cd4b-4987-91e1-5d5259e5c0f9_6@MCPsignal.428.573:7e-09[&&NHX:Sample=rhiztom2:Type=capture:besthit=75.5:bitscore=190.0:capture_class=c__Clostridia:capture_domain=d__Bacteria:capture_family=f__Lachnospiraceae:capture_genus=g__Acetatifactor:capture_order=o__Lachnospirales:capture_phylum=p__Firmicutes_A:capture_species=s__Acetatifactor sp910584435:evalue=6.07e-62:gapopen=0.0:heptad=MCP-40H:length=143.0:mismatch=35.0:qcovhsp=98.6:qend=145.0:qstart=3.0:ref_name=RS_GCF_014218805.1_protein.faa_NZ_JACJUV010000001.1_3332@PF00015_full_PFAM.173.367:scovhsp=73.7:send=144.0:sstart=2.0],((d82a4add-86c1-476a-a839-027299fc02a5_3@MCPsignal.82.160:0.255649[&&NHX:Sample=rhiztom1:Type=capture:capture_class=c__Gammaproteobacteria:capture_domain=d__Bacteria:capture_family=f__Alteromonadaceae:capture_genus=g__Idiomarina:capture_order=o__Enterobacterales:capture_phylum=p__Proteobacteria:capture_species=s__Idiomarina seosinensis:heptad=MCP-40H],(57f1772e-dddf-48d8-98a4-ef1f47811b9d_4@MCPsignal.66.178:0.0573454[&&NHX:Sample=rhiztom1:Type=capture:besthit=64.0:bitscore=122.0:capture_class=c__Spirochaetia:capture_domain=d__Bacteria:capture_family=f__Spirochaetaceae_B:capture_genus=g__Spirochaeta_F:capture_order=o__Spirochaetales_E:capture_phylum=p__Spirochaetota:capture_species=s__Spirochaeta_F sp016744925:evalue=9.61e-36:gapopen=0.0:heptad=MCP-40H:length=111.0:mismatch=40.0:qcovhsp=99.1:qend=111.0:qstart=1.0:ref_name=GB_GCA_900177435.1_protein.faa_FXAI01000008.1_138@PF00015_full_PFAM.170.371:scovhsp=55.2:send=183.0:sstart=73.0],055746c7-b0a9-4e38-af14-0c1f6ef4e85a_3@MCPsignal.290.443:5e-09[&&NHX:Sample=rhiztom1:Type=capture:besthit=72.4:bitscore=195.0:capture_class=c__Clostridia:capture_domain=d__Bacteria:capture_family=f__Anaerotignaceae:capture_genus=g__Anaerotignum:capture_order=o__Lachnospirales:capture_phylum=p__Firmicutes_A:capture_species=s__Anaerotignum propionicum:evalue=8.79e-64:gapopen=0.0:heptad=MCP-40H:length=152.0:mismatch=42.0:qcovhsp=99.3:qend=152.0:qstart=1.0:ref_name=RS_GCF_014218805.1_protein.faa_NZ_JACJUV010000001.1_3332@PF00015_full_PFAM.173.367:scovhsp=78.4:send=179.0:sstart=28.0])0.598:0.000543661[&&NHX:Sample_counter=rhiztom1--2:Type_counter=capture--2:besthit_avg=68.2:besthit_max=72.4:besthit_min=64.0:besthit_std=5.9396969619670035:besthit_sum=136.4:bitscore_avg=158.5:bitscore_max=195.0:bitscore_min=122.0:bitscore_std=51.61879502661797:bitscore_sum=317.0:capture_class_counter=c__Clostridia--1||c__Spirochaetia--1:capture_domain_counter=d__Bacteria--2:capture_family_counter=f__Anaerotignaceae--1||f__Spirochaetaceae_B--1:capture_genus_counter=g__Anaerotignum--1||g__Spirochaeta_F--1:capture_order_counter=o__Lachnospirales--1||o__Spirochaetales_E--1:capture_phylum_counter=p__Firmicutes_A--1||p__Spirochaetota--1:capture_species_counter=s__Anaerotignum propionicum--1||s__Spirochaeta_F sp016744925--1:evalue_avg=4.805e-36:evalue_max=9.61e-36:evalue_min=8.79e-64:evalue_std=6.795296167202722e-36:evalue_sum=9.61e-36:gapopen_avg=0.0:gapopen_max=0.0:gapopen_min=0.0:gapopen_std=0.0:gapopen_sum=0.0:gtdb_class_counter=:gtdb_domain_counter=:gtdb_family_counter=:gtdb_genus_counter=:gtdb_order_counter=:gtdb_phylum_counter=:gtdb_species_counter=:heptad_counter=MCP-40H--2:lbd_counter=:length_avg=131.5:length_max=152.0:length_min=111.0:length_std=28.991378028648448:length_sum=263.0:mismatch_avg=41.0:mismatch_max=42.0:mismatch_min=40.0:mismatch_std=1.4142135623730951:mismatch_sum=82.0:name=N520187:qcovhsp_avg=99.19999999999999:qcovhsp_max=99.3:qcovhsp_min=99.1:qcovhsp_std=0.14142135623731153:qcovhsp_sum=198.39999999999998:qend_avg=131.5:qend_max=152.0:qend_min=111.0:qend_std=28.991378028648448:qend_sum=263.0:qstart_avg=1.0:qstart_max=1.0:qstart_min=1.0:qstart_std=0.0:qstart_sum=2.0:ref_name_counter=GB_GCA_900177435.1_protein.faa_FXAI01000008.1_138@PF00015_full_PFAM.170.371--1||RS_GCF_014218805.1_protein.faa_NZ_JACJUV010000001.1_3332@PF00015_full_PFAM.173.367--1:scovhsp_avg=66.80000000000001:scovhsp_max=78.4:scovhsp_min=55.2:scovhsp_std=16.404877323527906:scovhsp_sum=133.60000000000002:send_avg=181.0:send_max=183.0:send_min=179.0:send_std=2.8284271247461903:send_sum=362.0:sstart_avg=50.5:sstart_max=73.0:sstart_min=28.0:sstart_std=31.81980515339464:sstart_sum=101.0])0:1.3e-08[&&NHX:Sample_counter=rhiztom1--3:Type_counter=capture--3:besthit_avg=68.2:besthit_max=72.4:besthit_min=64.0:besthit_std=5.9396969619670035:besthit_sum=136.4:bitscore_avg=158.5:bitscore_max=195.0:bitscore_min=122.0:bitscore_std=51.61879502661797:bitscore_sum=317.0:capture_class_counter=c__Clostridia--1||c__Gammaproteobacteria--1||c__Spirochaetia--1:capture_domain_counter=d__Bacteria--3:capture_family_counter=f__Alteromonadaceae--1||f__Anaerotignaceae--1||f__Spirochaetaceae_B--1:capture_genus_counter=g__Anaerotignum--1||g__Idiomarina--1||g__Spirochaeta_F--1:capture_order_counter=o__Enterobacterales--1||o__Lachnospirales--1||o__Spirochaetales_E--1:capture_phylum_counter=p__Firmicutes_A--1||p__Proteobacteria--1||p__Spirochaetota--1:capture_species_counter=s__Anaerotignum propionicum--1||s__Idiomarina seosinensis--1||s__Spirochaeta_F sp016744925--1:evalue_avg=4.805e-36:evalue_max=9.61e-36:evalue_min=8.79e-64:evalue_std=6.795296167202722e-36:evalue_sum=9.61e-36:gapopen_avg=0.0:gapopen_max=0.0:gapopen_min=0.0:gapopen_std=0.0:gapopen_sum=0.0:gtdb_class_counter=:gtdb_domain_counter=:gtdb_family_counter=:gtdb_genus_counter=:gtdb_order_counter=:gtdb_phylum_counter=:gtdb_species_counter=:heptad_counter=MCP-40H--3:lbd_counter=:length_avg=131.5:length_max=152.0:length_min=111.0:length_std=28.991378028648448:length_sum=263.0:mismatch_avg=41.0:mismatch_max=42.0:mismatch_min=40.0:mismatch_std=1.4142135623730951:mismatch_sum=82.0:name=N520188:qcovhsp_avg=99.19999999999999:qcovhsp_max=99.3:qcovhsp_min=99.1:qcovhsp_std=0.14142135623731153:qcovhsp_sum=198.39999999999998:qend_avg=131.5:qend_max=152.0:qend_min=111.0:qend_std=28.991378028648448:qend_sum=263.0:qstart_avg=1.0:qstart_max=1.0:qstart_min=1.0:qstart_std=0.0:qstart_sum=2.0:ref_name_counter=GB_GCA_900177435.1_protein.faa_FXAI01000008.1_138@PF00015_full_PFAM.170.371--1||RS_GCF_014218805.1_protein.faa_NZ_JACJUV010000001.1_3332@PF00015_full_PFAM.173.367--1:scovhsp_avg=66.80000000000001:scovhsp_max=78.4:scovhsp_min=55.2:scovhsp_std=16.404877323527906:scovhsp_sum=133.60000000000002:send_avg=181.0:send_max=183.0:send_min=179.0:send_std=2.8284271247461903:send_sum=362.0:sstart_avg=50.5:sstart_max=73.0:sstart_min=28.0:sstart_std=31.81980515339464:sstart_sum=101.0],(bd57ca58-db51-4082-8b34-c8a64ee83763_5@MCPsignal.77.132:1.2108[&&NHX:Sample=rhizpot2:Type=capture:besthit=72.2:bitscore=67.8:capture_class=c__Gammaproteobacteria:capture_domain=d__Bacteria:capture_family=f__Pseudomonadaceae:capture_genus=g__Pseudomonas_E:capture_order=o__Pseudomonadales:capture_phylum=p__Proteobacteria:capture_species=s__Pseudomonas_E composti_A:evalue=1.11e-16:gapopen=0.0:heptad=MCP-40H:length=54.0:mismatch=15.0:qcovhsp=98.2:qend=55.0:qstart=2.0:ref_name=RS_GCF_001517085.1_protein.faa_NZ_LRAC01000069.1_2@PF00015_full_PFAM.16.90:scovhsp=73.0:send=73.0:sstart=20.0],f22294db-96f5-451f-b74c-c43ee669c2af_1@MCPsignal.40.163:0.0288439[&&NHX:Sample=rhiztom1:Type=capture:capture_class=c__Clostridia:capture_domain=d__Bacteria:capture_family=f__Anaerotignaceae:capture_genus=g__Anaerotignum:capture_order=o__Lachnospirales:capture_phylum=p__Firmicutes_A:capture_species=s__Anaerotignum propionicum:heptad=MCP-40H])0:0.00668716[&&NHX:Sample_counter=rhizpot2--1||rhiztom1--1:Type_counter=capture--2:besthit_avg=72.2:besthit_max=72.2:besthit_min=72.2:besthit_std=0:besthit_sum=72.2:bitscore_avg=67.8:bitscore_max=67.8:bitscore_min=67.8:bitscore_std=0:bitscore_sum=67.8:capture_class_counter=c__Clostridia--1||c__Gammaproteobacteria--1:capture_domain_counter=d__Bacteria--2:capture_family_counter=f__Anaerotignaceae--1||f__Pseudomonadaceae--1:capture_genus_counter=g__Anaerotignum--1||g__Pseudomonas_E--1:capture_order_counter=o__Lachnospirales--1||o__Pseudomonadales--1:capture_phylum_counter=p__Firmicutes_A--1||p__Proteobacteria--1:capture_species_counter=s__Anaerotignum propionicum--1||s__Pseudomonas_E composti_A--1:evalue_avg=1.11e-16:evalue_max=1.11e-16:evalue_min=1.11e-16:evalue_std=0:evalue_sum=1.11e-16:gapopen_avg=0.0:gapopen_max=0.0:gapopen_min=0.0:gapopen_std=0:gapopen_sum=0.0:gtdb_class_counter=:gtdb_domain_counter=:gtdb_family_counter=:gtdb_genus_counter=:gtdb_order_counter=:gtdb_phylum_counter=:gtdb_species_counter=:heptad_counter=MCP-40H--2:lbd_counter=:length_avg=54.0:length_max=54.0:length_min=54.0:length_std=0:length_sum=54.0:mismatch_avg=15.0:mismatch_max=15.0:mismatch_min=15.0:mismatch_std=0:mismatch_sum=15.0:name=N520191:qcovhsp_avg=98.2:qcovhsp_max=98.2:qcovhsp_min=98.2:qcovhsp_std=0:qcovhsp_sum=98.2:qend_avg=55.0:qend_max=55.0:qend_min=55.0:qend_std=0:qend_sum=55.0:qstart_avg=2.0:qstart_max=2.0:qstart_min=2.0:qstart_std=0:qstart_sum=2.0:ref_name_counter=RS_GCF_001517085.1_protein.faa_NZ_LRAC01000069.1_2@PF00015_full_PFAM.16.90--1:scovhsp_avg=73.0:scovhsp_max=73.0:scovhsp_min=73.0:scovhsp_std=0:scovhsp_sum=73.0:send_avg=73.0:send_max=73.0:send_min=73.0:send_std=0:send_sum=73.0:sstart_avg=20.0:sstart_max=20.0:sstart_min=20.0:sstart_std=0:sstart_sum=20.0])0.982:0.0324281[&&NHX:Sample_counter=rhizpot2--1||rhiztom1--4:Type_counter=capture--5:besthit_avg=69.53333333333335:besthit_max=72.4:besthit_min=64.0:besthit_std=4.793050524804987:besthit_sum=208.60000000000002:bitscore_avg=128.26666666666668:bitscore_max=195.0:bitscore_min=67.8:bitscore_std=63.83113138064633:bitscore_sum=384.8:capture_class_counter=c__Clostridia--2||c__Gammaproteobacteria--2||c__Spirochaetia--1:capture_domain_counter=d__Bacteria--5:capture_family_counter=f__Alteromonadaceae--1||f__Anaerotignaceae--2||f__Pseudomonadaceae--1||f__Spirochaetaceae_B--1:capture_genus_counter=g__Anaerotignum--2||g__Idiomarina--1||g__Pseudomonas_E--1||g__Spirochaeta_F--1:capture_order_counter=o__Enterobacterales--1||o__Lachnospirales--2||o__Pseudomonadales--1||o__Spirochaetales_E--1:capture_phylum_counter=p__Firmicutes_A--2||p__Proteobacteria--2||p__Spirochaetota--1:capture_species_counter=s__Anaerotignum propionicum--2||s__Idiomarina seosinensis--1||s__Pseudomonas_E composti_A--1||s__Spirochaeta_F sp016744925--1:evalue_avg=3.7000000000000003e-17:evalue_max=1.11e-16:evalue_min=8.79e-64:evalue_std=6.408587988004846e-17:evalue_sum=1.11e-16:gapopen_avg=0.0:gapopen_max=0.0:gapopen_min=0.0:gapopen_std=0.0:gapopen_sum=0.0:gtdb_class_counter=:gtdb_domain_counter=:gtdb_family_counter=:gtdb_genus_counter=:gtdb_order_counter=:gtdb_phylum_counter=:gtdb_species_counter=:heptad_counter=MCP-40H--5:lbd_counter=:length_avg=105.66666666666667:length_max=152.0:length_min=54.0:length_std=49.21720566360237:length_sum=317.0:mismatch_avg=32.333333333333336:mismatch_max=42.0:mismatch_min=15.0:mismatch_std=15.044378795195676:mismatch_sum=97.0:name=N520192:qcovhsp_avg=98.86666666666666:qcovhsp_max=99.3:qcovhsp_min=98.2:qcovhsp_std=0.5859465277082277:qcovhsp_sum=296.59999999999997:qend_avg=106.0:qend_max=152.0:qend_min=55.0:qend_std=48.692915295759406:qend_sum=318.0:qstart_avg=1.3333333333333333:qstart_max=2.0:qstart_min=1.0:qstart_std=0.5773502691896257:qstart_sum=4.0:ref_name_counter=GB_GCA_900177435.1_protein.faa_FXAI01000008.1_138@PF00015_full_PFAM.170.371--1||RS_GCF_001517085.1_protein.faa_NZ_LRAC01000069.1_2@PF00015_full_PFAM.16.90--1||RS_GCF_014218805.1_protein.faa_NZ_JACJUV010000001.1_3332@PF00015_full_PFAM.173.367--1:scovhsp_avg=68.86666666666667:scovhsp_max=78.4:scovhsp_min=55.2:scovhsp_std=12.139741897311218:scovhsp_sum=206.60000000000002:send_avg=145.0:send_max=183.0:send_min=73.0:send_std=62.385895841928885:send_sum=435.0:sstart_avg=40.333333333333336:sstart_max=73.0:sstart_min=20.0:sstart_std=28.571547618799602:sstart_sum=121.0])1:0.197067[&&NHX:Sample_counter=rhizpot2--1||rhiztom1--4||rhiztom2--1:Type_counter=capture--6:besthit_avg=71.025:besthit_max=75.5:besthit_min=64.0:besthit_std=4.920958578705306:besthit_sum=284.1:bitscore_avg=143.7:bitscore_max=195.0:bitscore_min=67.8:bitscore_std=60.57249100595638:bitscore_sum=574.8:capture_class_counter=c__Clostridia--3||c__Gammaproteobacteria--2||c__Spirochaetia--1:capture_domain_counter=d__Bacteria--6:capture_family_counter=f__Alteromonadaceae--1||f__Anaerotignaceae--2||f__Lachnospiraceae--1||f__Pseudomonadaceae--1||f__Spirochaetaceae_B--1:capture_genus_counter=g__Acetatifactor--1||g__Anaerotignum--2||g__Idiomarina--1||g__Pseudomonas_E--1||g__Spirochaeta_F--1:capture_order_counter=o__Enterobacterales--1||o__Lachnospirales--3||o__Pseudomonadales--1||o__Spirochaetales_E--1:capture_phylum_counter=p__Firmicutes_A--3||p__Proteobacteria--2||p__Spirochaetota--1:capture_species_counter=s__Acetatifactor sp910584435--1||s__Anaerotignum propionicum--2||s__Idiomarina seosinensis--1||s__Pseudomonas_E composti_A--1||s__Spirochaeta_F sp016744925--1:evalue_avg=2.775e-17:evalue_max=1.11e-16:evalue_min=8.79e-64:evalue_std=5.5499999999999996e-17:evalue_sum=1.11e-16:gapopen_avg=0.0:gapopen_max=0.0:gapopen_min=0.0:gapopen_std=0.0:gapopen_sum=0.0:gtdb_class_counter=:gtdb_domain_counter=:gtdb_family_counter=:gtdb_genus_counter=:gtdb_order_counter=:gtdb_phylum_counter=:gtdb_species_counter=:heptad_counter=MCP-40H--6:lbd_counter=:length_avg=115.0:length_max=152.0:length_min=54.0:length_std=44.30951741255295:length_sum=460.0:mismatch_avg=33.0:mismatch_max=42.0:mismatch_min=15.0:mismatch_std=12.355835328567093:mismatch_sum=132.0:name=N520193:qcovhsp_avg=98.79999999999998:qcovhsp_max=99.3:qcovhsp_min=98.2:qcovhsp_std=0.4966554808583755:qcovhsp_sum=395.19999999999993:qend_avg=115.75:qend_max=152.0:qend_min=55.0:qend_std=44.282238726905696:qend_sum=463.0:qstart_avg=1.75:qstart_max=3.0:qstart_min=1.0:qstart_std=0.9574271077563381:qstart_sum=7.0:ref_name_counter=GB_GCA_900177435.1_protein.faa_FXAI01000008.1_138@PF00015_full_PFAM.170.371--1||RS_GCF_001517085.1_protein.faa_NZ_LRAC01000069.1_2@PF00015_full_PFAM.16.90--1||RS_GCF_014218805.1_protein.faa_NZ_JACJUV010000001.1_3332@PF00015_full_PFAM.173.367--2:scovhsp_avg=70.075:scovhsp_max=78.4:scovhsp_min=55.2:scovhsp_std=10.202409846044546:scovhsp_sum=280.3:send_avg=144.75:send_max=183.0:send_min=73.0:send_std=50.940324563813554:send_sum=579.0:sstart_avg=30.75:sstart_max=73.0:sstart_min=2.0:sstart_std=30.192438346932718:sstart_sum=123.0])0.92:0.0973115[&&NHX:Sample_counter=rhizpot2--1||rhiztom1--4||rhiztom2--1:Type_counter=GTDB--2||capture--6:besthit_avg=71.025:besthit_max=75.5:besthit_min=64.0:besthit_std=4.920958578705306:besthit_sum=284.1:bitscore_avg=143.7:bitscore_max=195.0:bitscore_min=67.8:bitscore_std=60.57249100595638:bitscore_sum=574.8:capture_class_counter=c__Clostridia--3||c__Gammaproteobacteria--2||c__Spirochaetia--1:capture_domain_counter=d__Bacteria--6:capture_family_counter=f__Alteromonadaceae--1||f__Anaerotignaceae--2||f__Lachnospiraceae--1||f__Pseudomonadaceae--1||f__Spirochaetaceae_B--1:capture_genus_counter=g__Acetatifactor--1||g__Anaerotignum--2||g__Idiomarina--1||g__Pseudomonas_E--1||g__Spirochaeta_F--1:capture_order_counter=o__Enterobacterales--1||o__Lachnospirales--3||o__Pseudomonadales--1||o__Spirochaetales_E--1:capture_phylum_counter=p__Firmicutes_A--3||p__Proteobacteria--2||p__Spirochaetota--1:capture_species_counter=s__Acetatifactor sp910584435--1||s__Anaerotignum propionicum--2||s__Idiomarina seosinensis--1||s__Pseudomonas_E composti_A--1||s__Spirochaeta_F sp016744925--1:evalue_avg=2.775e-17:evalue_max=1.11e-16:evalue_min=8.79e-64:evalue_std=5.55e-17:evalue_sum=1.11e-16:gapopen_avg=0.0:gapopen_max=0.0:gapopen_min=0.0:gapopen_std=0.0:gapopen_sum=0.0:gtdb_class_counter=c__Gammaproteobacteria--2:gtdb_domain_counter=d__Bacteria--2:gtdb_family_counter=f__Cellvibrionaceae--2:gtdb_genus_counter=g__Teredinibacter--2:gtdb_order_counter=o__Pseudomonadales--2:gtdb_phylum_counter=p__Proteobacteria--2:gtdb_species_counter=s__Teredinibacter franksiae--1||s__Teredinibacter sp900177435--1:heptad_counter=MCP-40H--8:lbd_counter=:lca_tree=g__Teredinibacter:length_avg=115.0:length_max=152.0:length_min=54.0:length_std=44.30951741255295:length_sum=460.0:mismatch_avg=33.0:mismatch_max=42.0:mismatch_min=15.0:mismatch_std=12.355835328567093:mismatch_sum=132.0:name=N520194:qcovhsp_avg=98.8:qcovhsp_max=99.3:qcovhsp_min=98.2:qcovhsp_std=0.4966554808583755:qcovhsp_sum=395.2:qend_avg=115.75:qend_max=152.0:qend_min=55.0:qend_std=44.282238726905696:qend_sum=463.0:qstart_avg=1.75:qstart_max=3.0:qstart_min=1.0:qstart_std=0.9574271077563381:qstart_sum=7.0:ref_name_counter=GB_GCA_900177435.1_protein.faa_FXAI01000008.1_138@PF00015_full_PFAM.170.371--1||RS_GCF_001517085.1_protein.faa_NZ_LRAC01000069.1_2@PF00015_full_PFAM.16.90--1||RS_GCF_014218805.1_protein.faa_NZ_JACJUV010000001.1_3332@PF00015_full_PFAM.173.367--2:scovhsp_avg=70.075:scovhsp_max=78.4:scovhsp_min=55.2:scovhsp_std=10.202409846044546:scovhsp_sum=280.3:send_avg=144.75:send_max=183.0:send_min=73.0:send_std=50.940324563813554:send_sum=579.0:sstart_avg=30.75:sstart_max=73.0:sstart_min=2.0:sstart_std=30.192438346932718:sstart_sum=123.0])0.991:0.244786[&&NHX:Sample_counter=rhizpot2--1||rhiztom1--12||rhiztom2--1||rhiztom3--3:Type_counter=GTDB--2||capture--17:besthit_avg=71.6875:besthit_max=78.1:besthit_min=64.0:besthit_std=4.3042960267289105:besthit_sum=573.5:bitscore_avg=148.6:bitscore_max=195.0:bitscore_min=67.8:bitscore_std=42.775426857684806:bitscore_sum=1188.8:capture_class_counter=c__Bacilli--2||c__Clostridia--4||c__Desulfuromonadia--1||c__Gammaproteobacteria--5||c__Leptospirae--4||c__Spirochaetia--1:capture_domain_counter=d__Bacteria--17:capture_family_counter=f__Alteromonadaceae--1||f__Amphibacillaceae--1||f__Anaerotignaceae--2||f__Exiguobacteraceae--1||f__Geobacteraceae--1||f__Lachnospiraceae--2||f__Leptospiraceae--4||f__Moraxellaceae--2||f__Pseudomonadaceae--2||f__Spirochaetaceae_B--1:capture_genus_counter=g__Acetatifactor--1||g__Alkanindiges--2||g__Anaerotignum--2||g__Exiguobacterium_A--1||g__Geomonas--1||g__Gracilibacillus--1||g__Idiomarina--1||g__Pseudomonas_E--2||g__Roseburia--1||g__Spirochaeta_F--1||g__UBA2033--4:capture_order_counter=o__Bacillales_D--1||o__Enterobacterales--1||o__Exiguobacterales--1||o__Geobacterales--1||o__Lachnospirales--4||o__Leptospirales--4||o__Pseudomonadales--4||o__Spirochaetales_E--1:capture_phylum_counter=p__Desulfobacterota--1||p__Firmicutes--2||p__Firmicutes_A--4||p__Proteobacteria--5||p__Spirochaetota--5:capture_species_counter=s__Acetatifactor sp910584435--1||s__Alkanindiges sp004173455--2||s__Anaerotignum propionicum--2||s__Exiguobacterium_A undae--1||s__Geomonas bremensis--1||s__Gracilibacillus massiliensis--1||s__Idiomarina seosinensis--1||s__Pseudomonas_E composti_A--1||s__Pseudomonas_E fulgida--1||s__Roseburia sp017626625--1||s__Spirochaeta_F sp016744925--1||s__UBA2033 sp013297885--4:evalue_avg=1.3875e-17:evalue_max=1.11e-16:evalue_min=8.79e-64:evalue_std=3.924442635585339e-17:evalue_sum=1.11e-16:gapopen_avg=0.0:gapopen_max=0.0:gapopen_min=0.0:gapopen_std=0.0:gapopen_sum=0.0:gtdb_class_counter=c__Gammaproteobacteria--2:gtdb_domain_counter=d__Bacteria--2:gtdb_family_counter=f__Cellvibrionaceae--2:gtdb_genus_counter=g__Teredinibacter--2:gtdb_order_counter=o__Pseudomonadales--2:gtdb_phylum_counter=p__Proteobacteria--2:gtdb_species_counter=s__Teredinibacter franksiae--1||s__Teredinibacter sp900177435--1:heptad_counter=MCP-40H--19:lbd_counter=:lca_tree=g__Teredinibacter:length_avg=116.625:length_max=152.0:length_min=54.0:length_std=31.272706036688653:length_sum=933.0:mismatch_avg=32.875:mismatch_max=42.0:mismatch_min=15.0:mismatch_std=9.24951736192605:mismatch_sum=263.0:name=N520195:qcovhsp_avg=98.8:qcovhsp_max=100.0:qcovhsp_min=98.0:qcovhsp_std=0.6969320524371693:qcovhsp_sum=790.4:qend_avg=117.5:qend_max=152.0:qend_min=55.0:qend_std=31.400636936215164:qend_sum=940.0:qstart_avg=1.875:qstart_max=3.0:qstart_min=1.0:qstart_std=0.8345229603962802:qstart_sum=15.0:ref_name_counter=GB_GCA_900177435.1_protein.faa_FXAI01000008.1_138@PF00015_full_PFAM.170.371--1||RS_GCF_001517085.1_protein.faa_NZ_LRAC01000069.1_2@PF00015_full_PFAM.16.90--1||RS_GCF_014218805.1_protein.faa_NZ_JACJUV010000001.1_3332@PF00015_full_PFAM.173.367--6:scovhsp_avg=65.5125:scovhsp_max=78.4:scovhsp_min=54.1:scovhsp_std=10.18800940882397:scovhsp_sum=524.1:send_avg=148.5:send_max=183.0:send_min=73.0:send_std=40.94944618498696:send_sum=1188.0:sstart_avg=32.875:sstart_max=73.0:sstart_min=1.0:sstart_std=32.54200582104832:sstart_sum=263.0],(GB_GCA_002307175.1_protein.faa_DBTS01000114.1_77@PF00015_full_PFAM.206.430:0.183213[&&NHX:Type=GTDB:gtdb_class=c__Gammaproteobacteria:gtdb_domain=d__Bacteria:gtdb_family=f__Rhodocyclaceae:gtdb_genus=g__Dactylopiibacterium:gtdb_order=o__Burkholderiales:gtdb_phylum=p__Proteobacteria:gtdb_species=s__Dactylopiibacterium sp002307175:heptad=MCP-40H:species=d__Bacteria_p__Proteobacteria_c__Gammaproteobacteria_o__Burkholderiales_f__Rhodocyclaceae_g__Dactylopiibacterium_s__Dactylopiibacterium sp002307175],7a0e022b-ee13-4f3f-8fde-78b3fa629e9f_4@MCPsignal.95.124:5e-09[&&NHX:Sample=rhiztom3:Type=capture:capture_class=c__Gammaproteobacteria:capture_domain=d__Bacteria:capture_family=f__Pseudomonadaceae:capture_genus=g__Pseudomonas_E:capture_order=o__Pseudomonadales:capture_phylum=p__Proteobacteria:capture_species=s__Pseudomonas_E sp004353925:heptad=MCP-24H])0.616:0.105165[&&NHX:Sample_counter=rhiztom3--1:Type_counter=GTDB--1||capture--1:capture_class_counter=c__Gammaproteobacteria--1:capture_domain_counter=d__Bacteria--1:capture_family_counter=f__Pseudomonadaceae--1:capture_genus_counter=g__Pseudomonas_E--1:capture_order_counter=o__Pseudomonadales--1:capture_phylum_counter=p__Proteobacteria--1:capture_species_counter=s__Pseudomonas_E sp004353925--1:gtdb_class_counter=c__Gammaproteobacteria--1:gtdb_domain_counter=d__Bacteria--1:gtdb_family_counter=f__Rhodocyclaceae--1:gtdb_genus_counter=g__Dactylopiibacterium--1:gtdb_order_counter=o__Burkholderiales--1:gtdb_phylum_counter=p__Proteobacteria--1:gtdb_species_counter=s__Dactylopiibacterium sp002307175--1:heptad_counter=MCP-24H--1||MCP-40H--1:lbd_counter=:lca_tree=s__Dactylopiibacterium sp002307175:name=N520198:ref_name_counter=])0.999:0.340695[&&NHX:Sample_counter=rhizpot2--1||rhiztom1--12||rhiztom2--1||rhiztom3--4:Type_counter=GTDB--3||capture--18:besthit_avg=71.6875:besthit_max=78.1:besthit_min=64.0:besthit_std=4.3042960267289105:besthit_sum=573.5:bitscore_avg=148.6:bitscore_max=195.0:bitscore_min=67.8:bitscore_std=42.775426857684806:bitscore_sum=1188.8:capture_class_counter=c__Bacilli--2||c__Clostridia--4||c__Desulfuromonadia--1||c__Gammaproteobacteria--6||c__Leptospirae--4||c__Spirochaetia--1:capture_domain_counter=d__Bacteria--18:capture_family_counter=f__Alteromonadaceae--1||f__Amphibacillaceae--1||f__Anaerotignaceae--2||f__Exiguobacteraceae--1||f__Geobacteraceae--1||f__Lachnospiraceae--2||f__Leptospiraceae--4||f__Moraxellaceae--2||f__Pseudomonadaceae--3||f__Spirochaetaceae_B--1:capture_genus_counter=g__Acetatifactor--1||g__Alkanindiges--2||g__Anaerotignum--2||g__Exiguobacterium_A--1||g__Geomonas--1||g__Gracilibacillus--1||g__Idiomarina--1||g__Pseudomonas_E--3||g__Roseburia--1||g__Spirochaeta_F--1||g__UBA2033--4:capture_order_counter=o__Bacillales_D--1||o__Enterobacterales--1||o__Exiguobacterales--1||o__Geobacterales--1||o__Lachnospirales--4||o__Leptospirales--4||o__Pseudomonadales--5||o__Spirochaetales_E--1:capture_phylum_counter=p__Desulfobacterota--1||p__Firmicutes--2||p__Firmicutes_A--4||p__Proteobacteria--6||p__Spirochaetota--5:capture_species_counter=s__Acetatifactor sp910584435--1||s__Alkanindiges sp004173455--2||s__Anaerotignum propionicum--2||s__Exiguobacterium_A undae--1||s__Geomonas bremensis--1||s__Gracilibacillus massiliensis--1||s__Idiomarina seosinensis--1||s__Pseudomonas_E composti_A--1||s__Pseudomonas_E fulgida--1||s__Pseudomonas_E sp004353925--1||s__Roseburia sp017626625--1||s__Spirochaeta_F sp016744925--1||s__UBA2033 sp013297885--4:evalue_avg=1.3875e-17:evalue_max=1.11e-16:evalue_min=8.79e-64:evalue_std=3.924442635585339e-17:evalue_sum=1.11e-16:gapopen_avg=0.0:gapopen_max=0.0:gapopen_min=0.0:gapopen_std=0.0:gapopen_sum=0.0:gtdb_class_counter=c__Gammaproteobacteria--3:gtdb_domain_counter=d__Bacteria--3:gtdb_family_counter=f__Cellvibrionaceae--2||f__Rhodocyclaceae--1:gtdb_genus_counter=g__Dactylopiibacterium--1||g__Teredinibacter--2:gtdb_order_counter=o__Burkholderiales--1||o__Pseudomonadales--2:gtdb_phylum_counter=p__Proteobacteria--3:gtdb_species_counter=s__Dactylopiibacterium sp002307175--1||s__Teredinibacter franksiae--1||s__Teredinibacter sp900177435--1:heptad_counter=MCP-24H--1||MCP-40H--20:lbd_counter=:lca_tree=c__Gammaproteobacteria:length_avg=116.625:length_max=152.0:length_min=54.0:length_std=31.272706036688653:length_sum=933.0:mismatch_avg=32.875:mismatch_max=42.0:mismatch_min=15.0:mismatch_std=9.24951736192605:mismatch_sum=263.0:name=N520199:qcovhsp_avg=98.8:qcovhsp_max=100.0:qcovhsp_min=98.0:qcovhsp_std=0.6969320524371693:qcovhsp_sum=790.4:qend_avg=117.5:qend_max=152.0:qend_min=55.0:qend_std=31.400636936215164:qend_sum=940.0:qstart_avg=1.875:qstart_max=3.0:qstart_min=1.0:qstart_std=0.8345229603962802:qstart_sum=15.0:ref_name_counter=GB_GCA_900177435.1_protein.faa_FXAI01000008.1_138@PF00015_full_PFAM.170.371--1||RS_GCF_001517085.1_protein.faa_NZ_LRAC01000069.1_2@PF00015_full_PFAM.16.90--1||RS_GCF_014218805.1_protein.faa_NZ_JACJUV010000001.1_3332@PF00015_full_PFAM.173.367--6:scovhsp_avg=65.5125:scovhsp_max=78.4:scovhsp_min=54.1:scovhsp_std=10.18800940882397:scovhsp_sum=524.1:send_avg=148.5:send_max=183.0:send_min=73.0:send_std=40.94944618498696:send_sum=1188.0:sstart_avg=32.875:sstart_max=73.0:sstart_min=1.0:sstart_std=32.54200582104832:sstart_sum=263.0],(((GB_GCA_903863375.1_protein.faa_CAIPBT010000161.1_2@PF00015_full_PFAM.337.526:0.13812[&&NHX:Type=GTDB:gtdb_class=c__Gammaproteobacteria:gtdb_domain=d__Bacteria:gtdb_family=f__Ferrovaceae:gtdb_genus=g__CAIVHB01:gtdb_order=o__Burkholderiales:gtdb_phylum=p__Proteobacteria:gtdb_species=s__CAIVHB01 sp903863375:heptad=MCP-40H:species=d__Bacteria_p__Proteobacteria_c__Gammaproteobacteria_o__Burkholderiales_f__Ferrovaceae_g__CAIVHB01_s__CAIVHB01 sp903863375],(90f70729-e86e-4e3c-b605-f52199339bc5_5@MCPsignal.310.372:0.676948[&&NHX:Sample=rhizpot1:Type=capture:capture_class=c__Gammaproteobacteria:capture_domain=d__Bacteria:capture_family=f__Enterobacteriaceae:capture_genus=g__Dickeya:capture_order=o__Enterobacterales:capture_phylum=p__Proteobacteria:capture_species=s__Dickeya oryzae:heptad=MCP-24H],fa1a1680-8376-4b39-b29c-957fc8d9b988_2@MCPsignal.152.181:0.0137162[&&NHX:Sample=rhiztom1:Type=capture:capture_class=c__Gammaproteobacteria:capture_domain=d__Bacteria:capture_family=f__Pseudomonadaceae:capture_genus=g__Pseudomonas_E:capture_order=o__Pseudomonadales:capture_phylum=p__Proteobacteria:capture_species=s__Pseudomonas_E sp002843585:heptad=MCP-40H])0.775:0.259438[&&NHX:Sample_counter=rhizpot1--1||rhiztom1--1:Type_counter=capture--2:capture_class_counter=c__Gammaproteobacteria--2:capture_domain_counter=d__Bacteria--2:capture_family_counter=f__Enterobacteriaceae--1||f__Pseudomonadaceae--1:capture_genus_counter=g__Dickeya--1||g__Pseudomonas_E--1:capture_order_counter=o__Enterobacterales--1||o__Pseudomonadales--1:capture_phylum_counter=p__Proteobacteria--2:capture_species_counter=s__Dickeya oryzae--1||s__Pseudomonas_E sp002843585--1:gtdb_class_counter=:gtdb_domain_counter=:gtdb_family_counter=:gtdb_genus_counter=:gtdb_order_counter=:gtdb_phylum_counter=:gtdb_species_counter=:heptad_counter=MCP-24H--1||MCP-40H--1:lbd_counter=:name=N520203:ref_name_counter=])0.381:0.530363[&&NHX:Sample_counter=rhizpot1--1||rhiztom1--1:Type_counter=GTDB--1||capture--2:capture_class_counter=c__Gammaproteobacteria--2:capture_domain_counter=d__Bacteria--2:capture_family_counter=f__Enterobacteriaceae--1||f__Pseudomonadaceae--1:capture_genus_counter=g__Dickeya--1||g__Pseudomonas_E--1:capture_order_counter=o__Enterobacterales--1||o__Pseudomonadales--1:capture_phylum_counter=p__Proteobacteria--2:capture_species_counter=s__Dickeya oryzae--1||s__Pseudomonas_E sp002843585--1:gtdb_class_counter=c__Gammaproteobacteria--1:gtdb_domain_counter=d__Bacteria--1:gtdb_family_counter=f__Ferrovaceae--1:gtdb_genus_counter=g__CAIVHB01--1:gtdb_order_counter=o__Burkholderiales--1:gtdb_phylum_counter=p__Proteobacteria--1:gtdb_species_counter=s__CAIVHB01 sp903863375--1:heptad_counter=MCP-24H--1||MCP-40H--2:lbd_counter=:lca_tree=s__CAIVHB01 sp903863375:name=N520204:ref_name_counter=],((e9e36a5d-118b-45f0-ac08-f570f45c9e65_4@MCPsignal.36.91:0.00533453[&&NHX:Sample=rhiztom3:Type=capture:capture_class=c__Alphaproteobacteria:capture_domain=d__Bacteria:capture_family=f__Rhodospirillaceae:capture_genus=g__Pararhodospirillum:capture_order=o__Rhodospirillales:capture_phylum=p__Proteobacteria:capture_species=s__Pararhodospirillum oryzae:heptad=MCP-40H],(63f990d5-551a-4650-ae75-202413f0bf0a_2@MCPsignal.169.297:0.924552[&&NHX:Sample=rhizpot2:Type=capture:besthit=69.6:bitscore=152.0:capture_class=c__Bacilli:capture_domain=d__Bacteria:capture_family=f__Paenibacillaceae:capture_genus=g__Paenibacillus:capture_order=o__Paenibacillales:capture_phylum=p__Firmicutes:capture_species=s__Paenibacillus amylolyticus:evalue=1.36e-47:gapopen=2.0:heptad=MCP-36H:length=135.0:mismatch=23.0:qcovhsp=98.4:qend=126.0:qstart=1.0:ref_name=RS_GCF_017874615.1_protein.faa_NZ_JAGIKV010000040.1_12@PF00015_full_PFAM.459.635:scovhsp=71.6:send=176.0:sstart=51.0],59b882cb-815c-41e7-99ae-3882a7205474_4@MCPsignal.124.174:5e-09[&&NHX:Sample=rhiztom2:Type=capture:capture_class=c__Gammaproteobacteria:capture_domain=d__Bacteria:capture_family=f__Chitinibacteraceae:capture_genus=g__Amantichitinum:capture_order=o__Burkholderiales:capture_phylum=p__Proteobacteria:capture_species=s__Amantichitinum sp001313065:heptad=MCP-24H])0.987:0.150135[&&NHX:Sample_counter=rhizpot2--1||rhiztom2--1:Type_counter=capture--2:besthit_avg=69.6:besthit_max=69.6:besthit_min=69.6:besthit_std=0:besthit_sum=69.6:bitscore_avg=152.0:bitscore_max=152.0:bitscore_min=152.0:bitscore_std=0:bitscore_sum=152.0:capture_class_counter=c__Bacilli--1||c__Gammaproteobacteria--1:capture_domain_counter=d__Bacteria--2:capture_family_counter=f__Chitinibacteraceae--1||f__Paenibacillaceae--1:capture_genus_counter=g__Amantichitinum--1||g__Paenibacillus--1:capture_order_counter=o__Burkholderiales--1||o__Paenibacillales--1:capture_phylum_counter=p__Firmicutes--1||p__Proteobacteria--1:capture_species_counter=s__Amantichitinum sp001313065--1||s__Paenibacillus amylolyticus--1:evalue_avg=1.36e-47:evalue_max=1.36e-47:evalue_min=1.36e-47:evalue_std=0:evalue_sum=1.36e-47:gapopen_avg=2.0:gapopen_max=2.0:gapopen_min=2.0:gapopen_std=0:gapopen_sum=2.0:gtdb_class_counter=:gtdb_domain_counter=:gtdb_family_counter=:gtdb_genus_counter=:gtdb_order_counter=:gtdb_phylum_counter=:gtdb_species_counter=:heptad_counter=MCP-24H--1||MCP-36H--1:lbd_counter=:length_avg=135.0:length_max=135.0:length_min=135.0:length_std=0:length_sum=135.0:mismatch_avg=23.0:mismatch_max=23.0:mismatch_min=23.0:mismatch_std=0:mismatch_sum=23.0:name=N520208:qcovhsp_avg=98.4:qcovhsp_max=98.4:qcovhsp_min=98.4:qcovhsp_std=0:qcovhsp_sum=98.4:qend_avg=126.0:qend_max=126.0:qend_min=126.0:qend_std=0:qend_sum=126.0:qstart_avg=1.0:qstart_max=1.0:qstart_min=1.0:qstart_std=0:qstart_sum=1.0:ref_name_counter=RS_GCF_017874615.1_protein.faa_NZ_JAGIKV010000040.1_12@PF00015_full_PFAM.459.635--1:scovhsp_avg=71.6:scovhsp_max=71.6:scovhsp_min=71.6:scovhsp_std=0:scovhsp_sum=71.6:send_avg=176.0:send_max=176.0:send_min=176.0:send_std=0:send_sum=176.0:sstart_avg=51.0:sstart_max=51.0:sstart_min=51.0:sstart_std=0:sstart_sum=51.0])0.799:0.152336[&&NHX:Sample_counter=rhizpot2--1||rhiztom2--1||rhiztom3--1:Type_counter=capture--3:besthit_avg=69.6:besthit_max=69.6:besthit_min=69.6:besthit_std=0:besthit_sum=69.6:bitscore_avg=152.0:bitscore_max=152.0:bitscore_min=152.0:bitscore_std=0:bitscore_sum=152.0:capture_class_counter=c__Alphaproteobacteria--1||c__Bacilli--1||c__Gammaproteobacteria--1:capture_domain_counter=d__Bacteria--3:capture_family_counter=f__Chitinibacteraceae--1||f__Paenibacillaceae--1||f__Rhodospirillaceae--1:capture_genus_counter=g__Amantichitinum--1||g__Paenibacillus--1||g__Pararhodospirillum--1:capture_order_counter=o__Burkholderiales--1||o__Paenibacillales--1||o__Rhodospirillales--1:capture_phylum_counter=p__Firmicutes--1||p__Proteobacteria--2:capture_species_counter=s__Amantichitinum sp001313065--1||s__Paenibacillus amylolyticus--1||s__Pararhodospirillum oryzae--1:evalue_avg=1.36e-47:evalue_max=1.36e-47:evalue_min=1.36e-47:evalue_std=0:evalue_sum=1.36e-47:gapopen_avg=2.0:gapopen_max=2.0:gapopen_min=2.0:gapopen_std=0:gapopen_sum=2.0:gtdb_class_counter=:gtdb_domain_counter=:gtdb_family_counter=:gtdb_genus_counter=:gtdb_order_counter=:gtdb_phylum_counter=:gtdb_species_counter=:heptad_counter=MCP-24H--1||MCP-36H--1||MCP-40H--1:lbd_counter=:length_avg=135.0:length_max=135.0:length_min=135.0:length_std=0:length_sum=135.0:mismatch_avg=23.0:mismatch_max=23.0:mismatch_min=23.0:mismatch_std=0:mismatch_sum=23.0:name=N520209:qcovhsp_avg=98.4:qcovhsp_max=98.4:qcovhsp_min=98.4:qcovhsp_std=0:qcovhsp_sum=98.4:qend_avg=126.0:qend_max=126.0:qend_min=126.0:qend_std=0:qend_sum=126.0:qstart_avg=1.0:qstart_max=1.0:qstart_min=1.0:qstart_std=0:qstart_sum=1.0:ref_name_counter=RS_GCF_017874615.1_protein.faa_NZ_JAGIKV010000040.1_12@PF00015_full_PFAM.459.635--1:scovhsp_avg=71.6:scovhsp_max=71.6:scovhsp_min=71.6:scovhsp_std=0:scovhsp_sum=71.6:send_avg=176.0:send_max=176.0:send_min=176.0:send_std=0:send_sum=176.0:sstart_avg=51.0:sstart_max=51.0:sstart_min=51.0:sstart_std=0:sstart_sum=51.0],(31c9b53f-9bc3-4357-8c3c-de6d896f8f0a_2@MCPsignal.139.283:0.00509913[&&NHX:Sample=rhiztom1:Type=capture:besthit=63.2:bitscore=144.0:capture_class=c__Gammaproteobacteria:capture_domain=d__Bacteria:capture_family=f__Pseudomonadaceae:capture_genus=g__Pseudomonas_E:capture_order=o__Pseudomonadales:capture_phylum=p__Proteobacteria:capture_species=s__Pseudomonas_E yamanorum_B:evalue=4.99e-43:gapopen=0.0:heptad=MCP-40H:length=144.0:mismatch=53.0:qcovhsp=100.0:qend=144.0:qstart=1.0:ref_name=GB_GCA_001898035.1_protein.faa_MKRX01000009.1_13@PF00015_full_PFAM.17.272:scovhsp=56.5:send=164.0:sstart=21.0],(70fee5b4-c0d7-4b1b-85e8-0cc7a700972e_2@MCPsignal.373.447:0.188251[&&NHX:Sample=rhiztom1:Type=capture:capture_class=c__Alphaproteobacteria:capture_domain=d__Bacteria:capture_family=f__Sphingomonadaceae:capture_genus=g__Sphingomonas:capture_order=o__Sphingomonadales:capture_phylum=p__Proteobacteria:capture_species=s__Sphingomonas sp016107325:heptad=MCP-40H],49aa0cbb-95c5-4804-b3dd-2fef8c926430_2@MCPsignal.555.699:5e-09[&&NHX:Sample=rhiztom1:Type=capture:besthit=63.2:bitscore=144.0:capture_class=c__Gammaproteobacteria:capture_domain=d__Bacteria:capture_family=f__Pseudomonadaceae:capture_genus=g__Pseudomonas_E:capture_order=o__Pseudomonadales:capture_phylum=p__Proteobacteria:capture_species=s__Pseudomonas_E yamanorum_B:evalue=4.99e-43:gapopen=0.0:heptad=MCP-40H:length=144.0:mismatch=53.0:qcovhsp=100.0:qend=144.0:qstart=1.0:ref_name=GB_GCA_001898035.1_protein.faa_MKRX01000009.1_13@PF00015_full_PFAM.17.272:scovhsp=56.5:send=164.0:sstart=21.0])0:5e-09[&&NHX:Sample_counter=rhiztom1--2:Type_counter=capture--2:besthit_avg=63.2:besthit_max=63.2:besthit_min=63.2:besthit_std=0:besthit_sum=63.2:bitscore_avg=144.0:bitscore_max=144.0:bitscore_min=144.0:bitscore_std=0:bitscore_sum=144.0:capture_class_counter=c__Alphaproteobacteria--1||c__Gammaproteobacteria--1:capture_domain_counter=d__Bacteria--2:capture_family_counter=f__Pseudomonadaceae--1||f__Sphingomonadaceae--1:capture_genus_counter=g__Pseudomonas_E--1||g__Sphingomonas--1:capture_order_counter=o__Pseudomonadales--1||o__Sphingomonadales--1:capture_phylum_counter=p__Proteobacteria--2:capture_species_counter=s__Pseudomonas_E yamanorum_B--1||s__Sphingomonas sp016107325--1:evalue_avg=4.99e-43:evalue_max=4.99e-43:evalue_min=4.99e-43:evalue_std=0:evalue_sum=4.99e-43:gapopen_avg=0.0:gapopen_max=0.0:gapopen_min=0.0:gapopen_std=0:gapopen_sum=0.0:gtdb_class_counter=:gtdb_domain_counter=:gtdb_family_counter=:gtdb_genus_counter=:gtdb_order_counter=:gtdb_phylum_counter=:gtdb_species_counter=:heptad_counter=MCP-40H--2:lbd_counter=:length_avg=144.0:length_max=144.0:length_min=144.0:length_std=0:length_sum=144.0:mismatch_avg=53.0:mismatch_max=53.0:mismatch_min=53.0:mismatch_std=0:mismatch_sum=53.0:name=N520213:qcovhsp_avg=100.0:qcovhsp_max=100.0:qcovhsp_min=100.0:qcovhsp_std=0:qcovhsp_sum=100.0:qend_avg=144.0:qend_max=144.0:qend_min=144.0:qend_std=0:qend_sum=144.0:qstart_avg=1.0:qstart_max=1.0:qstart_min=1.0:qstart_std=0:qstart_sum=1.0:ref_name_counter=GB_GCA_001898035.1_protein.faa_MKRX01000009.1_13@PF00015_full_PFAM.17.272--1:scovhsp_avg=56.5:scovhsp_max=56.5:scovhsp_min=56.5:scovhsp_std=0:scovhsp_sum=56.5:send_avg=164.0:send_max=164.0:send_min=164.0:send_std=0:send_sum=164.0:sstart_avg=21.0:sstart_max=21.0:sstart_min=21.0:sstart_std=0:sstart_sum=21.0])0.998:0.68398[&&NHX:Sample_counter=rhiztom1--3:Type_counter=capture--3:besthit_avg=63.2:besthit_max=63.2:besthit_min=63.2:besthit_std=0.0:besthit_sum=126.4:bitscore_avg=144.0:bitscore_max=144.0:bitscore_min=144.0:bitscore_std=0.0:bitscore_sum=288.0:capture_class_counter=c__Alphaproteobacteria--1||c__Gammaproteobacteria--2:capture_domain_counter=d__Bacteria--3:capture_family_counter=f__Pseudomonadaceae--2||f__Sphingomonadaceae--1:capture_genus_counter=g__Pseudomonas_E--2||g__Sphingomonas--1:capture_order_counter=o__Pseudomonadales--2||o__Sphingomonadales--1:capture_phylum_counter=p__Proteobacteria--3:capture_species_counter=s__Pseudomonas_E yamanorum_B--2||s__Sphingomonas sp016107325--1:evalue_avg=4.99e-43:evalue_max=4.99e-43:evalue_min=4.99e-43:evalue_std=0.0:evalue_sum=9.98e-43:gapopen_avg=0.0:gapopen_max=0.0:gapopen_min=0.0:gapopen_std=0.0:gapopen_sum=0.0:gtdb_class_counter=:gtdb_domain_counter=:gtdb_family_counter=:gtdb_genus_counter=:gtdb_order_counter=:gtdb_phylum_counter=:gtdb_species_counter=:heptad_counter=MCP-40H--3:lbd_counter=:length_avg=144.0:length_max=144.0:length_min=144.0:length_std=0.0:length_sum=288.0:mismatch_avg=53.0:mismatch_max=53.0:mismatch_min=53.0:mismatch_std=0.0:mismatch_sum=106.0:name=N520214:qcovhsp_avg=100.0:qcovhsp_max=100.0:qcovhsp_min=100.0:qcovhsp_std=0.0:qcovhsp_sum=200.0:qend_avg=144.0:qend_max=144.0:qend_min=144.0:qend_std=0.0:qend_sum=288.0:qstart_avg=1.0:qstart_max=1.0:qstart_min=1.0:qstart_std=0.0:qstart_sum=2.0:ref_name_counter=GB_GCA_001898035.1_protein.faa_MKRX01000009.1_13@PF00015_full_PFAM.17.272--2:scovhsp_avg=56.5:scovhsp_max=56.5:scovhsp_min=56.5:scovhsp_std=0.0:scovhsp_sum=113.0:send_avg=164.0:send_max=164.0:send_min=164.0:send_std=0.0:send_sum=328.0:sstart_avg=21.0:sstart_max=21.0:sstart_min=21.0:sstart_std=0.0:sstart_sum=42.0])0.791:0.175425[&&NHX:Sample_counter=rhizpot2--1||rhiztom1--3||rhiztom2--1||rhiztom3--1:Type_counter=capture--6:besthit_avg=65.33333333333333:besthit_max=69.6:besthit_min=63.2:besthit_std=3.6950417228136:besthit_sum=196.0:bitscore_avg=146.66666666666666:bitscore_max=152.0:bitscore_min=144.0:bitscore_std=4.618802153517007:bitscore_sum=440.0:capture_class_counter=c__Alphaproteobacteria--2||c__Bacilli--1||c__Gammaproteobacteria--3:capture_domain_counter=d__Bacteria--6:capture_family_counter=f__Chitinibacteraceae--1||f__Paenibacillaceae--1||f__Pseudomonadaceae--2||f__Rhodospirillaceae--1||f__Sphingomonadaceae--1:capture_genus_counter=g__Amantichitinum--1||g__Paenibacillus--1||g__Pararhodospirillum--1||g__Pseudomonas_E--2||g__Sphingomonas--1:capture_order_counter=o__Burkholderiales--1||o__Paenibacillales--1||o__Pseudomonadales--2||o__Rhodospirillales--1||o__Sphingomonadales--1:capture_phylum_counter=p__Firmicutes--1||p__Proteobacteria--5:capture_species_counter=s__Amantichitinum sp001313065--1||s__Paenibacillus amylolyticus--1||s__Pararhodospirillum oryzae--1||s__Pseudomonas_E yamanorum_B--2||s__Sphingomonas sp016107325--1:evalue_avg=3.3267119999999995e-43:evalue_max=4.99e-43:evalue_min=1.36e-47:evalue_std=2.8808993236196225e-43:evalue_sum=9.980135999999999e-43:gapopen_avg=0.6666666666666666:gapopen_max=2.0:gapopen_min=0.0:gapopen_std=1.1547005383792517:gapopen_sum=2.0:gtdb_class_counter=:gtdb_domain_counter=:gtdb_family_counter=:gtdb_genus_counter=:gtdb_order_counter=:gtdb_phylum_counter=:gtdb_species_counter=:heptad_counter=MCP-24H--1||MCP-36H--1||MCP-40H--4:lbd_counter=:length_avg=141.0:length_max=144.0:length_min=135.0:length_std=5.196152422706632:length_sum=423.0:mismatch_avg=43.0:mismatch_max=53.0:mismatch_min=23.0:mismatch_std=17.320508075688775:mismatch_sum=129.0:name=N520215:qcovhsp_avg=99.46666666666665:qcovhsp_max=100.0:qcovhsp_min=98.4:qcovhsp_std=0.923760430703398:qcovhsp_sum=298.4:qend_avg=138.0:qend_max=144.0:qend_min=126.0:qend_std=10.392304845413264:qend_sum=414.0:qstart_avg=1.0:qstart_max=1.0:qstart_min=1.0:qstart_std=0.0:qstart_sum=3.0:ref_name_counter=GB_GCA_001898035.1_protein.faa_MKRX01000009.1_13@PF00015_full_PFAM.17.272--2||RS_GCF_017874615.1_protein.faa_NZ_JAGIKV010000040.1_12@PF00015_full_PFAM.459.635--1:scovhsp_avg=61.53333333333333:scovhsp_max=71.6:scovhsp_min=56.5:scovhsp_std=8.717989064763346:scovhsp_sum=184.6:send_avg=168.0:send_max=176.0:send_min=164.0:send_std=6.928203230275509:send_sum=504.0:sstart_avg=31.0:sstart_max=51.0:sstart_min=21.0:sstart_std=17.320508075688775:sstart_sum=93.0])0.402:0.213045[&&NHX:Sample_counter=rhizpot1--1||rhizpot2--1||rhiztom1--4||rhiztom2--1||rhiztom3--1:Type_counter=GTDB--1||capture--8:besthit_avg=65.33333333333333:besthit_max=69.6:besthit_min=63.2:besthit_std=3.6950417228136003:besthit_sum=196.0:bitscore_avg=146.66666666666666:bitscore_max=152.0:bitscore_min=144.0:bitscore_std=4.618802153517007:bitscore_sum=440.0:capture_class_counter=c__Alphaproteobacteria--2||c__Bacilli--1||c__Gammaproteobacteria--5:capture_domain_counter=d__Bacteria--8:capture_family_counter=f__Chitinibacteraceae--1||f__Enterobacteriaceae--1||f__Paenibacillaceae--1||f__Pseudomonadaceae--3||f__Rhodospirillaceae--1||f__Sphingomonadaceae--1:capture_genus_counter=g__Amantichitinum--1||g__Dickeya--1||g__Paenibacillus--1||g__Pararhodospirillum--1||g__Pseudomonas_E--3||g__Sphingomonas--1:capture_order_counter=o__Burkholderiales--1||o__Enterobacterales--1||o__Paenibacillales--1||o__Pseudomonadales--3||o__Rhodospirillales--1||o__Sphingomonadales--1:capture_phylum_counter=p__Firmicutes--1||p__Proteobacteria--7:capture_species_counter=s__Amantichitinum sp001313065--1||s__Dickeya oryzae--1||s__Paenibacillus amylolyticus--1||s__Pararhodospirillum oryzae--1||s__Pseudomonas_E sp002843585--1||s__Pseudomonas_E yamanorum_B--2||s__Sphingomonas sp016107325--1:evalue_avg=3.3267119999999995e-43:evalue_max=4.99e-43:evalue_min=1.36e-47:evalue_std=2.880899323619622e-43:evalue_sum=9.980135999999999e-43:gapopen_avg=0.6666666666666666:gapopen_max=2.0:gapopen_min=0.0:gapopen_std=1.1547005383792517:gapopen_sum=2.0:gtdb_class_counter=c__Gammaproteobacteria--1:gtdb_domain_counter=d__Bacteria--1:gtdb_family_counter=f__Ferrovaceae--1:gtdb_genus_counter=g__CAIVHB01--1:gtdb_order_counter=o__Burkholderiales--1:gtdb_phylum_counter=p__Proteobacteria--1:gtdb_species_counter=s__CAIVHB01 sp903863375--1:heptad_counter=MCP-24H--2||MCP-36H--1||MCP-40H--6:lbd_counter=:lca_tree=s__CAIVHB01 sp903863375:length_avg=141.0:length_max=144.0:length_min=135.0:length_std=5.196152422706632:length_sum=423.0:mismatch_avg=43.0:mismatch_max=53.0:mismatch_min=23.0:mismatch_std=17.320508075688775:mismatch_sum=129.0:name=N520216:qcovhsp_avg=99.46666666666665:qcovhsp_max=100.0:qcovhsp_min=98.4:qcovhsp_std=0.923760430703398:qcovhsp_sum=298.4:qend_avg=138.0:qend_max=144.0:qend_min=126.0:qend_std=10.392304845413264:qend_sum=414.0:qstart_avg=1.0:qstart_max=1.0:qstart_min=1.0:qstart_std=0.0:qstart_sum=3.0:ref_name_counter=GB_GCA_001898035.1_protein.faa_MKRX01000009.1_13@PF00015_full_PFAM.17.272--2||RS_GCF_017874615.1_protein.faa_NZ_JAGIKV010000040.1_12@PF00015_full_PFAM.459.635--1:scovhsp_avg=61.53333333333333:scovhsp_max=71.6:scovhsp_min=56.5:scovhsp_std=8.717989064763346:scovhsp_sum=184.6:send_avg=168.0:send_max=176.0:send_min=164.0:send_std=6.928203230275509:send_sum=504.0:sstart_avg=31.0:sstart_max=51.0:sstart_min=21.0:sstart_std=17.320508075688775:sstart_sum=93.0],(GB_GCA_013178375.1_protein.faa_JABLXQ010000014.1_1@PF00015_full_PFAM.450.698:0.520009[&&NHX:Type=GTDB:gtdb_class=c__Gammaproteobacteria:gtdb_domain=d__Bacteria:gtdb_family=f__Ketobacteraceae:gtdb_genus=g__Ch67:gtdb_order=o__Pseudomonadales:gtdb_phylum=p__Proteobacteria:gtdb_species=s__Ch67 sp013178375:heptad=MCP-40H:species=d__Bacteria_p__Proteobacteria_c__Gammaproteobacteria_o__Pseudomonadales_f__Ketobacteraceae_g__Ch67_s__Ch67 sp013178375],(((RS_GCF_900582625.1_protein.faa_NZ_UTIQ01000241.1_764@PF00015_full_PFAM.514.703:0.0275614[&&NHX:Type=GTDB:gtdb_class=c__Gammaproteobacteria:gtdb_domain=d__Bacteria:gtdb_family=f__Pseudomonadaceae:gtdb_genus=g__Pseudomonas_E:gtdb_order=o__Pseudomonadales:gtdb_phylum=p__Proteobacteria:gtdb_species=s__Pseudomonas_E sp900582625:heptad=MCP-40H:species=d__Bacteria_p__Proteobacteria_c__Gammaproteobacteria_o__Pseudomonadales_f__Pseudomonadaceae_g__Pseudomonas_E_s__Pseudomonas_E sp900582625],RS_GCF_900573885.1_protein.faa_NZ_UPSE01000601.1_169@PF00015_full_PFAM.515.703:0.00842777[&&NHX:Type=GTDB:gtdb_class=c__Gammaproteobacteria:gtdb_domain=d__Bacteria:gtdb_family=f__Pseudomonadaceae:gtdb_genus=g__Pseudomonas_E:gtdb_order=o__Pseudomonadales:gtdb_phylum=p__Proteobacteria:gtdb_species=s__Pseudomonas_E sp900573885:heptad=MCP-40H:species=d__Bacteria_p__Proteobacteria_c__Gammaproteobacteria_o__Pseudomonadales_f__Pseudomonadaceae_g__Pseudomonas_E_s__Pseudomonas_E sp900573885])1:0.290396[&&NHX:Sample_counter=:Type_counter=GTDB--2:capture_class_counter=:capture_domain_counter=:capture_family_counter=:capture_genus_counter=:capture_order_counter=:capture_phylum_counter=:capture_species_counter=:evoltype=D:gtdb_class_counter=c__Gammaproteobacteria--2:gtdb_domain_counter=d__Bacteria--2:gtdb_family_counter=f__Pseudomonadaceae--2:gtdb_genus_counter=g__Pseudomonas_E--2:gtdb_order_counter=o__Pseudomonadales--2:gtdb_phylum_counter=p__Proteobacteria--2:gtdb_species_counter=s__Pseudomonas_E sp900573885--1||s__Pseudomonas_E sp900582625--1:heptad_counter=MCP-40H--2:lbd_counter=:lca=d__Bacteria:lca_tree=g__Pseudomonas_E:name=N520220:ref_name_counter=],((((RS_GCF_015070855.1_protein.faa_NZ_JADDIX010000098.1_90@PF00015_full_PFAM.463.713:0.0692382[&&NHX:Type=GTDB:gtdb_class=c__Gammaproteobacteria:gtdb_domain=d__Bacteria:gtdb_family=f__Pseudomonadaceae:gtdb_genus=g__Pseudomonas_A:gtdb_order=o__Pseudomonadales:gtdb_phylum=p__Proteobacteria:gtdb_species=s__Pseudomonas_A lopnurensis:heptad=MCP-40H:species=d__Bacteria_p__Proteobacteria_c__Gammaproteobacteria_o__Pseudomonadales_f__Pseudomonadaceae_g__Pseudomonas_A_s__Pseudomonas_A lopnurensis],(RS_GCF_000418555.1_protein.faa_NZ_ATKM01000019.1_555@PF00015_full_PFAM.464.716:0.0270043[&&NHX:Type=GTDB:gtdb_class=c__Gammaproteobacteria:gtdb_domain=d__Bacteria:gtdb_family=f__Pseudomonadaceae:gtdb_genus=g__Pseudomonas_E:gtdb_order=o__Pseudomonadales:gtdb_phylum=p__Proteobacteria:gtdb_species=s__Pseudomonas_E sp000418555:heptad=MCP-40H:species=d__Bacteria_p__Proteobacteria_c__Gammaproteobacteria_o__Pseudomonadales_f__Pseudomonadaceae_g__Pseudomonas_E_s__Pseudomonas_E sp000418555],(RS_GCF_015712065.1_protein.faa_NZ_JACFYZ010000003.1_82@PF00015_full_PFAM.458.719:0.0025386[&&NHX:Type=GTDB:gtdb_class=c__Gammaproteobacteria:gtdb_domain=d__Bacteria:gtdb_family=f__Pseudomonadaceae:gtdb_genus=g__Pseudomonas_E:gtdb_order=o__Pseudomonadales:gtdb_phylum=p__Proteobacteria:gtdb_species=s__Pseudomonas_E chengduensis_A:heptad=MCP-40H:species=d__Bacteria_p__Proteobacteria_c__Gammaproteobacteria_o__Pseudomonadales_f__Pseudomonadaceae_g__Pseudomonas_E_s__Pseudomonas_E chengduensis_A],((RS_GCF_900115695.1_protein.faa_NZ_FOXK01000013.1_67@PF00015_full_PFAM.457.724:0.00759572[&&NHX:Type=GTDB:gtdb_class=c__Gammaproteobacteria:gtdb_domain=d__Bacteria:gtdb_family=f__Pseudomonadaceae:gtdb_genus=g__Pseudomonas_E:gtdb_order=o__Pseudomonadales:gtdb_phylum=p__Proteobacteria:gtdb_species=s__Pseudomonas_E toyotomiensis:heptad=MCP-40H:species=d__Bacteria_p__Proteobacteria_c__Gammaproteobacteria_o__Pseudomonadales_f__Pseudomonadaceae_g__Pseudomonas_E_s__Pseudomonas_E toyotomiensis],RS_GCF_002803095.1_protein.faa_NZ_PGLR01000034.1_11@PF00015_full_PFAM.457.717:6e-09[&&NHX:Type=GTDB:gtdb_class=c__Gammaproteobacteria:gtdb_domain=d__Bacteria:gtdb_family=f__Pseudomonadaceae:gtdb_genus=g__Pseudomonas_E:gtdb_order=o__Pseudomonadales:gtdb_phylum=p__Proteobacteria:gtdb_species=s__Pseudomonas_E sp002803095:heptad=MCP-40H:species=d__Bacteria_p__Proteobacteria_c__Gammaproteobacteria_o__Pseudomonadales_f__Pseudomonadaceae_g__Pseudomonas_E_s__Pseudomonas_E sp002803095])0.817:0.00254067[&&NHX:Sample_counter=:Type_counter=GTDB--2:capture_class_counter=:capture_domain_counter=:capture_family_counter=:capture_genus_counter=:capture_order_counter=:capture_phylum_counter=:capture_species_counter=:evoltype=D:gtdb_class_counter=c__Gammaproteobacteria--2:gtdb_domain_counter=d__Bacteria--2:gtdb_family_counter=f__Pseudomonadaceae--2:gtdb_genus_counter=g__Pseudomonas_E--2:gtdb_order_counter=o__Pseudomonadales--2:gtdb_phylum_counter=p__Proteobacteria--2:gtdb_species_counter=s__Pseudomonas_E sp002803095--1||s__Pseudomonas_E toyotomiensis--1:heptad_counter=MCP-40H--2:lbd_counter=:lca=d__Bacteria:lca_tree=g__Pseudomonas_E:name=N520226:ref_name_counter=],RS_GCF_900102635.1_protein.faa_NZ_FMZQ01000015.1_151@PF00015_full_PFAM.458.717:0.00774215[&&NHX:Type=GTDB:gtdb_class=c__Gammaproteobacteria:gtdb_domain=d__Bacteria:gtdb_family=f__Pseudomonadaceae:gtdb_genus=g__Pseudomonas_E:gtdb_order=o__Pseudomonadales:gtdb_phylum=p__Proteobacteria:gtdb_species=s__Pseudomonas_E chengduensis:heptad=MCP-40H:species=d__Bacteria_p__Proteobacteria_c__Gammaproteobacteria_o__Pseudomonadales_f__Pseudomonadaceae_g__Pseudomonas_E_s__Pseudomonas_E chengduensis])0:5e-09[&&NHX:Sample_counter=:Type_counter=GTDB--3:capture_class_counter=:capture_domain_counter=:capture_family_counter=:capture_genus_counter=:capture_order_counter=:capture_phylum_counter=:capture_species_counter=:evoltype=D:gtdb_class_counter=c__Gammaproteobacteria--3:gtdb_domain_counter=d__Bacteria--3:gtdb_family_counter=f__Pseudomonadaceae--3:gtdb_genus_counter=g__Pseudomonas_E--3:gtdb_order_counter=o__Pseudomonadales--3:gtdb_phylum_counter=p__Proteobacteria--3:gtdb_species_counter=s__Pseudomonas_E chengduensis--1||s__Pseudomonas_E sp002803095--1||s__Pseudomonas_E toyotomiensis--1:heptad_counter=MCP-40H--3:lbd_counter=:lca=d__Bacteria:lca_tree=g__Pseudomonas_E:name=N520228:ref_name_counter=])0.949:0.0163948[&&NHX:Sample_counter=:Type_counter=GTDB--4:capture_class_counter=:capture_domain_counter=:capture_family_counter=:capture_genus_counter=:capture_order_counter=:capture_phylum_counter=:capture_species_counter=:evoltype=D:gtdb_class_counter=c__Gammaproteobacteria--4:gtdb_domain_counter=d__Bacteria--4:gtdb_family_counter=f__Pseudomonadaceae--4:gtdb_genus_counter=g__Pseudomonas_E--4:gtdb_order_counter=o__Pseudomonadales--4:gtdb_phylum_counter=p__Proteobacteria--4:gtdb_species_counter=s__Pseudomonas_E chengduensis--1||s__Pseudomonas_E chengduensis_A--1||s__Pseudomonas_E sp002803095--1||s__Pseudomonas_E toyotomiensis--1:heptad_counter=MCP-40H--4:lbd_counter=:lca=d__Bacteria:lca_tree=g__Pseudomonas_E:name=N520229:ref_name_counter=])0.976:0.038176[&&NHX:Sample_counter=:Type_counter=GTDB--5:capture_class_counter=:capture_domain_counter=:capture_family_counter=:capture_genus_counter=:capture_order_counter=:capture_phylum_counter=:capture_species_counter=:evoltype=D:gtdb_class_counter=c__Gammaproteobacteria--5:gtdb_domain_counter=d__Bacteria--5:gtdb_family_counter=f__Pseudomonadaceae--5:gtdb_genus_counter=g__Pseudomonas_E--5:gtdb_order_counter=o__Pseudomonadales--5:gtdb_phylum_counter=p__Proteobacteria--5:gtdb_species_counter=s__Pseudomonas_E chengduensis--1||s__Pseudomonas_E chengduensis_A--1||s__Pseudomonas_E sp000418555--1||s__Pseudomonas_E sp002803095--1||s__Pseudomonas_E toyotomiensis--1:heptad_counter=MCP-40H--5:lbd_counter=:lca=d__Bacteria:lca_tree=g__Pseudomonas_E:name=N520230:ref_name_counter=])0.966:0.0397854[&&NHX:Sample_counter=:Type_counter=GTDB--6:capture_class_counter=:capture_domain_counter=:capture_family_counter=:capture_genus_counter=:capture_order_counter=:capture_phylum_counter=:capture_species_counter=:evoltype=D:gtdb_class_counter=c__Gammaproteobacteria--6:gtdb_domain_counter=d__Bacteria--6:gtdb_family_counter=f__Pseudomonadaceae--6:gtdb_genus_counter=g__Pseudomonas_A--1||g__Pseudomonas_E--5:gtdb_order_counter=o__Pseudomonadales--6:gtdb_phylum_counter=p__Proteobacteria--6:gtdb_species_counter=s__Pseudomonas_A lopnurensis--1||s__Pseudomonas_E chengduensis--1||s__Pseudomonas_E chengduensis_A--1||s__Pseudomonas_E sp000418555--1||s__Pseudomonas_E sp002803095--1||s__Pseudomonas_E toyotomiensis--1:heptad_counter=MCP-40H--6:lbd_counter=:lca=d__Bacteria:lca_tree=f__Pseudomonadaceae:name=N520231:ref_name_counter=],(RS_GCF_900110925.1_protein.faa_NZ_FOFP01000008.1_21@PF00015_full_PFAM.471.713:0.0890317[&&NHX:Type=GTDB:gtdb_class=c__Gammaproteobacteria:gtdb_domain=d__Bacteria:gtdb_family=f__Pseudomonadaceae:gtdb_genus=g__Pseudomonas_E:gtdb_order=o__Pseudomonadales:gtdb_phylum=p__Proteobacteria:gtdb_species=s__Pseudomonas_E cuatrocienegasensis:heptad=MCP-40H:species=d__Bacteria_p__Proteobacteria_c__Gammaproteobacteria_o__Pseudomonadales_f__Pseudomonadaceae_g__Pseudomonas_E_s__Pseudomonas_E cuatrocienegasensis],(RS_GCF_013408425.1_protein.faa_NZ_JACBYV010000001.1_4931@PF00015_full_PFAM.467.716:0.0284821[&&NHX:Type=GTDB:gtdb_class=c__Gammaproteobacteria:gtdb_domain=d__Bacteria:gtdb_family=f__Pseudomonadaceae:gtdb_genus=g__Pseudomonas_E:gtdb_order=o__Pseudomonadales:gtdb_phylum=p__Proteobacteria:gtdb_species=s__Pseudomonas_E fulva_A:heptad=MCP-40H:species=d__Bacteria_p__Proteobacteria_c__Gammaproteobacteria_o__Pseudomonadales_f__Pseudomonadaceae_g__Pseudomonas_E_s__Pseudomonas_E fulva_A],((RS_GCF_000213805.1_protein.faa_NC_015556.1_3742@PF00015_full_PFAM.520.718:0.00363119[&&NHX:Type=GTDB:gtdb_class=c__Gammaproteobacteria:gtdb_domain=d__Bacteria:gtdb_family=f__Pseudomonadaceae:gtdb_genus=g__Pseudomonas_E:gtdb_order=o__Pseudomonadales:gtdb_phylum=p__Proteobacteria:gtdb_species=s__Pseudomonas_E fulva_B:heptad=MCP-40H:species=d__Bacteria_p__Proteobacteria_c__Gammaproteobacteria_o__Pseudomonadales_f__Pseudomonadaceae_g__Pseudomonas_E_s__Pseudomonas_E fulva_B],RS_GCF_900112645.1_protein.faa_NZ_FOMO01000001.1_48@PF00015_full_PFAM.516.719:5e-09[&&NHX:Type=GTDB:gtdb_class=c__Gammaproteobacteria:gtdb_domain=d__Bacteria:gtdb_family=f__Pseudomonadaceae:gtdb_genus=g__Pseudomonas_E:gtdb_order=o__Pseudomonadales:gtdb_phylum=p__Proteobacteria:gtdb_species=s__Pseudomonas_E straminea:heptad=MCP-40H:species=d__Bacteria_p__Proteobacteria_c__Gammaproteobacteria_o__Pseudomonadales_f__Pseudomonadaceae_g__Pseudomonas_E_s__Pseudomonas_E straminea])0.903:0.0116493[&&NHX:Sample_counter=:Type_counter=GTDB--2:capture_class_counter=:capture_domain_counter=:capture_family_counter=:capture_genus_counter=:capture_order_counter=:capture_phylum_counter=:capture_species_counter=:evoltype=D:gtdb_class_counter=c__Gammaproteobacteria--2:gtdb_domain_counter=d__Bacteria--2:gtdb_family_counter=f__Pseudomonadaceae--2:gtdb_genus_counter=g__Pseudomonas_E--2:gtdb_order_counter=o__Pseudomonadales--2:gtdb_phylum_counter=p__Proteobacteria--2:gtdb_species_counter=s__Pseudomonas_E fulva_B--1||s__Pseudomonas_E straminea--1:heptad_counter=MCP-40H--2:lbd_counter=:lca=d__Bacteria:lca_tree=g__Pseudomonas_E:name=N520236:ref_name_counter=],(RS_GCF_900106975.1_protein.faa_NZ_FNNU01000002.1_71@PF00015_full_PFAM.464.718:0.0159429[&&NHX:Type=GTDB:gtdb_class=c__Gammaproteobacteria:gtdb_domain=d__Bacteria:gtdb_family=f__Pseudomonadaceae:gtdb_genus=g__Pseudomonas_O:gtdb_order=o__Pseudomonadales:gtdb_phylum=p__Proteobacteria:gtdb_species=s__Pseudomonas_O kuykendallii:heptad=MCP-40H:species=d__Bacteria_p__Proteobacteria_c__Gammaproteobacteria_o__Pseudomonadales_f__Pseudomonadaceae_g__Pseudomonas_O_s__Pseudomonas_O kuykendallii],RS_GCF_900142655.1_protein.faa_NZ_FRBQ01000001.1_519@PF00015_full_PFAM.522.719:0.0165272[&&NHX:Type=GTDB:gtdb_class=c__Gammaproteobacteria:gtdb_domain=d__Bacteria:gtdb_family=f__Pseudomonadaceae:gtdb_genus=g__Pseudomonas_E:gtdb_order=o__Pseudomonadales:gtdb_phylum=p__Proteobacteria:gtdb_species=s__Pseudomonas_E punonensis:heptad=MCP-40H:species=d__Bacteria_p__Proteobacteria_c__Gammaproteobacteria_o__Pseudomonadales_f__Pseudomonadaceae_g__Pseudomonas_E_s__Pseudomonas_E punonensis])0.963:0.028766[&&NHX:Sample_counter=:Type_counter=GTDB--2:capture_class_counter=:capture_domain_counter=:capture_family_counter=:capture_genus_counter=:capture_order_counter=:capture_phylum_counter=:capture_species_counter=:evoltype=D:gtdb_class_counter=c__Gammaproteobacteria--2:gtdb_domain_counter=d__Bacteria--2:gtdb_family_counter=f__Pseudomonadaceae--2:gtdb_genus_counter=g__Pseudomonas_E--1||g__Pseudomonas_O--1:gtdb_order_counter=o__Pseudomonadales--2:gtdb_phylum_counter=p__Proteobacteria--2:gtdb_species_counter=s__Pseudomonas_E punonensis--1||s__Pseudomonas_O kuykendallii--1:heptad_counter=MCP-40H--2:lbd_counter=:lca=d__Bacteria:lca_tree=f__Pseudomonadaceae:name=N520239:ref_name_counter=])0.995:0.0602684[&&NHX:Sample_counter=:Type_counter=GTDB--4:capture_class_counter=:capture_domain_counter=:capture_family_counter=:capture_genus_counter=:capture_order_counter=:capture_phylum_counter=:capture_species_counter=:evoltype=D:gtdb_class_counter=c__Gammaproteobacteria--4:gtdb_domain_counter=d__Bacteria--4:gtdb_family_counter=f__Pseudomonadaceae--4:gtdb_genus_counter=g__Pseudomonas_E--3||g__Pseudomonas_O--1:gtdb_order_counter=o__Pseudomonadales--4:gtdb_phylum_counter=p__Proteobacteria--4:gtdb_species_counter=s__Pseudomonas_E fulva_B--1||s__Pseudomonas_E punonensis--1||s__Pseudomonas_E straminea--1||s__Pseudomonas_O kuykendallii--1:heptad_counter=MCP-40H--4:lbd_counter=:lca=d__Bacteria:lca_tree=f__Pseudomonadaceae:name=N520240:ref_name_counter=])0.855:0.0275674[&&NHX:Sample_counter=:Type_counter=GTDB--5:capture_class_counter=:capture_domain_counter=:capture_family_counter=:capture_genus_counter=:capture_order_counter=:capture_phylum_counter=:capture_species_counter=:evoltype=D:gtdb_class_counter=c__Gammaproteobacteria--5:gtdb_domain_counter=d__Bacteria--5:gtdb_family_counter=f__Pseudomonadaceae--5:gtdb_genus_counter=g__Pseudomonas_E--4||g__Pseudomonas_O--1:gtdb_order_counter=o__Pseudomonadales--5:gtdb_phylum_counter=p__Proteobacteria--5:gtdb_species_counter=s__Pseudomonas_E fulva_A--1||s__Pseudomonas_E fulva_B--1||s__Pseudomonas_E punonensis--1||s__Pseudomonas_E straminea--1||s__Pseudomonas_O kuykendallii--1:heptad_counter=MCP-40H--5:lbd_counter=:lca=d__Bacteria:lca_tree=f__Pseudomonadaceae:name=N520241:ref_name_counter=])0.878:0.0364568[&&NHX:Sample_counter=:Type_counter=GTDB--6:capture_class_counter=:capture_domain_counter=:capture_family_counter=:capture_genus_counter=:capture_order_counter=:capture_phylum_counter=:capture_species_counter=:evoltype=D:gtdb_class_counter=c__Gammaproteobacteria--6:gtdb_domain_counter=d__Bacteria--6:gtdb_family_counter=f__Pseudomonadaceae--6:gtdb_genus_counter=g__Pseudomonas_E--5||g__Pseudomonas_O--1:gtdb_order_counter=o__Pseudomonadales--6:gtdb_phylum_counter=p__Proteobacteria--6:gtdb_species_counter=s__Pseudomonas_E cuatrocienegasensis--1||s__Pseudomonas_E fulva_A--1||s__Pseudomonas_E fulva_B--1||s__Pseudomonas_E punonensis--1||s__Pseudomonas_E straminea--1||s__Pseudomonas_O kuykendallii--1:heptad_counter=MCP-40H--6:lbd_counter=:lca=d__Bacteria:lca_tree=f__Pseudomonadaceae:name=N520242:ref_name_counter=])0.207:0.017132[&&NHX:Sample_counter=:Type_counter=GTDB--12:capture_class_counter=:capture_domain_counter=:capture_family_counter=:capture_genus_counter=:capture_order_counter=:capture_phylum_counter=:capture_species_counter=:evoltype=D:gtdb_class_counter=c__Gammaproteobacteria--12:gtdb_domain_counter=d__Bacteria--12:gtdb_family_counter=f__Pseudomonadaceae--12:gtdb_genus_counter=g__Pseudomonas_A--1||g__Pseudomonas_E--10||g__Pseudomonas_O--1:gtdb_order_counter=o__Pseudomonadales--12:gtdb_phylum_counter=p__Proteobacteria--12:gtdb_species_counter=s__Pseudomonas_A lopnurensis--1||s__Pseudomonas_E chengduensis--1||s__Pseudomonas_E chengduensis_A--1||s__Pseudomonas_E cuatrocienegasensis--1||s__Pseudomonas_E fulva_A--1||s__Pseudomonas_E fulva_B--1||s__Pseudomonas_E punonensis--1||s__Pseudomonas_E sp000418555--1||s__Pseudomonas_E sp002803095--1||s__Pseudomonas_E straminea--1||s__Pseudomonas_E toyotomiensis--1||s__Pseudomonas_O kuykendallii--1:heptad_counter=MCP-40H--12:lbd_counter=:lca=d__Bacteria:lca_tree=f__Pseudomonadaceae:name=N520243:ref_name_counter=],RS_GCF_902506535.1_protein.faa_NZ_LR733827.1_1513@PF00015_full_PFAM.6.148:0.132568[&&NHX:Type=GTDB:gtdb_class=c__Gammaproteobacteria:gtdb_domain=d__Bacteria:gtdb_family=f__Pseudomonadaceae:gtdb_genus=g__Pseudomonas_E:gtdb_order=o__Pseudomonadales:gtdb_phylum=p__Proteobacteria:gtdb_species=s__Pseudomonas_E sp902506535:heptad=MCP-40H:species=d__Bacteria_p__Proteobacteria_c__Gammaproteobacteria_o__Pseudomonadales_f__Pseudomonadaceae_g__Pseudomonas_E_s__Pseudomonas_E sp902506535])0.61:0.0189788[&&NHX:Sample_counter=:Type_counter=GTDB--13:capture_class_counter=:capture_domain_counter=:capture_family_counter=:capture_genus_counter=:capture_order_counter=:capture_phylum_counter=:capture_species_counter=:evoltype=D:gtdb_class_counter=c__Gammaproteobacteria--13:gtdb_domain_counter=d__Bacteria--13:gtdb_family_counter=f__Pseudomonadaceae--13:gtdb_genus_counter=g__Pseudomonas_A--1||g__Pseudomonas_E--11||g__Pseudomonas_O--1:gtdb_order_counter=o__Pseudomonadales--13:gtdb_phylum_counter=p__Proteobacteria--13:gtdb_species_counter=s__Pseudomonas_A lopnurensis--1||s__Pseudomonas_E chengduensis--1||s__Pseudomonas_E chengduensis_A--1||s__Pseudomonas_E cuatrocienegasensis--1||s__Pseudomonas_E fulva_A--1||s__Pseudomonas_E fulva_B--1||s__Pseudomonas_E punonensis--1||s__Pseudomonas_E sp000418555--1||s__Pseudomonas_E sp002803095--1||s__Pseudomonas_E sp902506535--1||s__Pseudomonas_E straminea--1||s__Pseudomonas_E toyotomiensis--1||s__Pseudomonas_O kuykendallii--1:heptad_counter=MCP-40H--13:lbd_counter=:lca=d__Bacteria:lca_tree=f__Pseudomonadaceae:name=N520245:ref_name_counter=],(RS_GCF_000761545.1_protein.faa_NZ_JPMY01000028.1_79@PF00015_full_PFAM.463.716:0.021867[&&NHX:Type=GTDB:gtdb_class=c__Gammaproteobacteria:gtdb_domain=d__Bacteria:gtdb_family=f__Pseudomonadaceae:gtdb_genus=g__Pseudomonas_E:gtdb_order=o__Pseudomonadales:gtdb_phylum=p__Proteobacteria:gtdb_species=s__Pseudomonas_E sp000761545:heptad=MCP-40H:species=d__Bacteria_p__Proteobacteria_c__Gammaproteobacteria_o__Pseudomonadales_f__Pseudomonadaceae_g__Pseudomonas_E_s__Pseudomonas_E sp000761545],87640f72-056e-576c-a5e8-b3171adb20b0_4@MCPsignal.236.283:0.272398[&&NHX:Sample=rhiztom2:Type=capture:capture_class=c__Gammaproteobacteria:capture_domain=d__Bacteria:capture_family=f__DSM-103792:capture_genus=g__Permianibacter:capture_order=o__Enterobacterales:capture_phylum=p__Proteobacteria:capture_species=s__Permianibacter fluminis:heptad=MCP-40H])0.584:0.0505575[&&NHX:Sample_counter=rhiztom2--1:Type_counter=GTDB--1||capture--1:capture_class_counter=c__Gammaproteobacteria--1:capture_domain_counter=d__Bacteria--1:capture_family_counter=f__DSM-103792--1:capture_genus_counter=g__Permianibacter--1:capture_order_counter=o__Enterobacterales--1:capture_phylum_counter=p__Proteobacteria--1:capture_species_counter=s__Permianibacter fluminis--1:gtdb_class_counter=c__Gammaproteobacteria--1:gtdb_domain_counter=d__Bacteria--1:gtdb_family_counter=f__Pseudomonadaceae--1:gtdb_genus_counter=g__Pseudomonas_E--1:gtdb_order_counter=o__Pseudomonadales--1:gtdb_phylum_counter=p__Proteobacteria--1:gtdb_species_counter=s__Pseudomonas_E sp000761545--1:heptad_counter=MCP-40H--2:lbd_counter=:lca_tree=s__Pseudomonas_E sp000761545:name=N520248:ref_name_counter=])0.996:0.261599[&&NHX:Sample_counter=rhiztom2--1:Type_counter=GTDB--14||capture--1:capture_class_counter=c__Gammaproteobacteria--1:capture_domain_counter=d__Bacteria--1:capture_family_counter=f__DSM-103792--1:capture_genus_counter=g__Permianibacter--1:capture_order_counter=o__Enterobacterales--1:capture_phylum_counter=p__Proteobacteria--1:capture_species_counter=s__Permianibacter fluminis--1:evoltype=D:gtdb_class_counter=c__Gammaproteobacteria--14:gtdb_domain_counter=d__Bacteria--14:gtdb_family_counter=f__Pseudomonadaceae--14:gtdb_genus_counter=g__Pseudomonas_A--1||g__Pseudomonas_E--12||g__Pseudomonas_O--1:gtdb_order_counter=o__Pseudomonadales--14:gtdb_phylum_counter=p__Proteobacteria--14:gtdb_species_counter=s__Pseudomonas_A lopnurensis--1||s__Pseudomonas_E chengduensis--1||s__Pseudomonas_E chengduensis_A--1||s__Pseudomonas_E cuatrocienegasensis--1||s__Pseudomonas_E fulva_A--1||s__Pseudomonas_E fulva_B--1||s__Pseudomonas_E punonensis--1||s__Pseudomonas_E sp000418555--1||s__Pseudomonas_E sp000761545--1||s__Pseudomonas_E sp002803095--1||s__Pseudomonas_E sp902506535--1||s__Pseudomonas_E straminea--1||s__Pseudomonas_E toyotomiensis--1||s__Pseudomonas_O kuykendallii--1:heptad_counter=MCP-40H--15:lbd_counter=:lca=d__Bacteria:lca_tree=f__Pseudomonadaceae:name=N520249:ref_name_counter=])0.931:0.242136[&&NHX:Sample_counter=rhiztom2--1:Type_counter=GTDB--16||capture--1:capture_class_counter=c__Gammaproteobacteria--1:capture_domain_counter=d__Bacteria--1:capture_family_counter=f__DSM-103792--1:capture_genus_counter=g__Permianibacter--1:capture_order_counter=o__Enterobacterales--1:capture_phylum_counter=p__Proteobacteria--1:capture_species_counter=s__Permianibacter fluminis--1:evoltype=D:gtdb_class_counter=c__Gammaproteobacteria--16:gtdb_domain_counter=d__Bacteria--16:gtdb_family_counter=f__Pseudomonadaceae--16:gtdb_genus_counter=g__Pseudomonas_A--1||g__Pseudomonas_E--14||g__Pseudomonas_O--1:gtdb_order_counter=o__Pseudomonadales--16:gtdb_phylum_counter=p__Proteobacteria--16:gtdb_species_counter=s__Pseudomonas_A lopnurensis--1||s__Pseudomonas_E chengduensis--1||s__Pseudomonas_E chengduensis_A--1||s__Pseudomonas_E cuatrocienegasensis--1||s__Pseudomonas_E fulva_A--1||s__Pseudomonas_E fulva_B--1||s__Pseudomonas_E punonensis--1||s__Pseudomonas_E sp000418555--1||s__Pseudomonas_E sp000761545--1||s__Pseudomonas_E sp002803095--1||s__Pseudomonas_E sp900573885--1||s__Pseudomonas_E sp900582625--1||s__Pseudomonas_E sp902506535--1||s__Pseudomonas_E straminea--1||s__Pseudomonas_E toyotomiensis--1||s__Pseudomonas_O kuykendallii--1:heptad_counter=MCP-40H--17:lbd_counter=:lca=d__Bacteria:lca_tree=f__Pseudomonadaceae:name=N520250:ref_name_counter=],7cf5370d-e168-441d-9b66-3b0b3f514b24_1@MCPsignal.159.195:0.167869[&&NHX:Sample=rhiztom3:Type=capture:capture_class=c__Gammaproteobacteria:capture_domain=d__Bacteria:capture_family=f__Pseudomonadaceae:capture_genus=g__Pseudomonas_E:capture_order=o__Pseudomonadales:capture_phylum=p__Proteobacteria:capture_species=s__Pseudomonas_E kielensis:heptad=MCP-24H])0:7e-09[&&NHX:Sample_counter=rhiztom2--1||rhiztom3--1:Type_counter=GTDB--16||capture--2:capture_class_counter=c__Gammaproteobacteria--2:capture_domain_counter=d__Bacteria--2:capture_family_counter=f__DSM-103792--1||f__Pseudomonadaceae--1:capture_genus_counter=g__Permianibacter--1||g__Pseudomonas_E--1:capture_order_counter=o__Enterobacterales--1||o__Pseudomonadales--1:capture_phylum_counter=p__Proteobacteria--2:capture_species_counter=s__Permianibacter fluminis--1||s__Pseudomonas_E kielensis--1:gtdb_class_counter=c__Gammaproteobacteria--16:gtdb_domain_counter=d__Bacteria--16:gtdb_family_counter=f__Pseudomonadaceae--16:gtdb_genus_counter=g__Pseudomonas_A--1||g__Pseudomonas_E--14||g__Pseudomonas_O--1:gtdb_order_counter=o__Pseudomonadales--16:gtdb_phylum_counter=p__Proteobacteria--16:gtdb_species_counter=s__Pseudomonas_A lopnurensis--1||s__Pseudomonas_E chengduensis--1||s__Pseudomonas_E chengduensis_A--1||s__Pseudomonas_E cuatrocienegasensis--1||s__Pseudomonas_E fulva_A--1||s__Pseudomonas_E fulva_B--1||s__Pseudomonas_E punonensis--1||s__Pseudomonas_E sp000418555--1||s__Pseudomonas_E sp000761545--1||s__Pseudomonas_E sp002803095--1||s__Pseudomonas_E sp900573885--1||s__Pseudomonas_E sp900582625--1||s__Pseudomonas_E sp902506535--1||s__Pseudomonas_E straminea--1||s__Pseudomonas_E toyotomiensis--1||s__Pseudomonas_O kuykendallii--1:heptad_counter=MCP-24H--1||MCP-40H--17:lbd_counter=:lca_tree=f__Pseudomonadaceae:name=N520252:ref_name_counter=])0.945:0.1754[&&NHX:Sample_counter=rhiztom2--1||rhiztom3--1:Type_counter=GTDB--17||capture--2:capture_class_counter=c__Gammaproteobacteria--2:capture_domain_counter=d__Bacteria--2:capture_family_counter=f__DSM-103792--1||f__Pseudomonadaceae--1:capture_genus_counter=g__Permianibacter--1||g__Pseudomonas_E--1:capture_order_counter=o__Enterobacterales--1||o__Pseudomonadales--1:capture_phylum_counter=p__Proteobacteria--2:capture_species_counter=s__Permianibacter fluminis--1||s__Pseudomonas_E kielensis--1:gtdb_class_counter=c__Gammaproteobacteria--17:gtdb_domain_counter=d__Bacteria--17:gtdb_family_counter=f__Ketobacteraceae--1||f__Pseudomonadaceae--16:gtdb_genus_counter=g__Ch67--1||g__Pseudomonas_A--1||g__Pseudomonas_E--14||g__Pseudomonas_O--1:gtdb_order_counter=o__Pseudomonadales--17:gtdb_phylum_counter=p__Proteobacteria--17:gtdb_species_counter=s__Ch67 sp013178375--1||s__Pseudomonas_A lopnurensis--1||s__Pseudomonas_E chengduensis--1||s__Pseudomonas_E chengduensis_A--1||s__Pseudomonas_E cuatrocienegasensis--1||s__Pseudomonas_E fulva_A--1||s__Pseudomonas_E fulva_B--1||s__Pseudomonas_E punonensis--1||s__Pseudomonas_E sp000418555--1||s__Pseudomonas_E sp000761545--1||s__Pseudomonas_E sp002803095--1||s__Pseudomonas_E sp900573885--1||s__Pseudomonas_E sp900582625--1||s__Pseudomonas_E sp902506535--1||s__Pseudomonas_E straminea--1||s__Pseudomonas_E toyotomiensis--1||s__Pseudomonas_O kuykendallii--1:heptad_counter=MCP-24H--1||MCP-40H--18:lbd_counter=:lca_tree=f__Pseudomonadaceae:name=N520253:ref_name_counter=])0.702:0.148851[&&NHX:Sample_counter=rhizpot1--1||rhizpot2--1||rhiztom1--4||rhiztom2--2||rhiztom3--2:Type_counter=GTDB--18||capture--10:besthit_avg=65.33333333333333:besthit_max=69.6:besthit_min=63.2:besthit_std=3.6950417228136003:besthit_sum=196.0:bitscore_avg=146.66666666666666:bitscore_max=152.0:bitscore_min=144.0:bitscore_std=4.618802153517007:bitscore_sum=440.0:capture_class_counter=c__Alphaproteobacteria--2||c__Bacilli--1||c__Gammaproteobacteria--7:capture_domain_counter=d__Bacteria--10:capture_family_counter=f__Chitinibacteraceae--1||f__DSM-103792--1||f__Enterobacteriaceae--1||f__Paenibacillaceae--1||f__Pseudomonadaceae--4||f__Rhodospirillaceae--1||f__Sphingomonadaceae--1:capture_genus_counter=g__Amantichitinum--1||g__Dickeya--1||g__Paenibacillus--1||g__Pararhodospirillum--1||g__Permianibacter--1||g__Pseudomonas_E--4||g__Sphingomonas--1:capture_order_counter=o__Burkholderiales--1||o__Enterobacterales--2||o__Paenibacillales--1||o__Pseudomonadales--4||o__Rhodospirillales--1||o__Sphingomonadales--1:capture_phylum_counter=p__Firmicutes--1||p__Proteobacteria--9:capture_species_counter=s__Amantichitinum sp001313065--1||s__Dickeya oryzae--1||s__Paenibacillus amylolyticus--1||s__Pararhodospirillum oryzae--1||s__Permianibacter fluminis--1||s__Pseudomonas_E kielensis--1||s__Pseudomonas_E sp002843585--1||s__Pseudomonas_E yamanorum_B--2||s__Sphingomonas sp016107325--1:evalue_avg=3.3267119999999995e-43:evalue_max=4.99e-43:evalue_min=1.36e-47:evalue_std=2.880899323619622e-43:evalue_sum=9.980135999999999e-43:gapopen_avg=0.6666666666666666:gapopen_max=2.0:gapopen_min=0.0:gapopen_std=1.1547005383792517:gapopen_sum=2.0:gtdb_class_counter=c__Gammaproteobacteria--18:gtdb_domain_counter=d__Bacteria--18:gtdb_family_counter=f__Ferrovaceae--1||f__Ketobacteraceae--1||f__Pseudomonadaceae--16:gtdb_genus_counter=g__CAIVHB01--1||g__Ch67--1||g__Pseudomonas_A--1||g__Pseudomonas_E--14||g__Pseudomonas_O--1:gtdb_order_counter=o__Burkholderiales--1||o__Pseudomonadales--17:gtdb_phylum_counter=p__Proteobacteria--18:gtdb_species_counter=s__CAIVHB01 sp903863375--1||s__Ch67 sp013178375--1||s__Pseudomonas_A lopnurensis--1||s__Pseudomonas_E chengduensis--1||s__Pseudomonas_E chengduensis_A--1||s__Pseudomonas_E cuatrocienegasensis--1||s__Pseudomonas_E fulva_A--1||s__Pseudomonas_E fulva_B--1||s__Pseudomonas_E punonensis--1||s__Pseudomonas_E sp000418555--1||s__Pseudomonas_E sp000761545--1||s__Pseudomonas_E sp002803095--1||s__Pseudomonas_E sp900573885--1||s__Pseudomonas_E sp900582625--1||s__Pseudomonas_E sp902506535--1||s__Pseudomonas_E straminea--1||s__Pseudomonas_E toyotomiensis--1||s__Pseudomonas_O kuykendallii--1:heptad_counter=MCP-24H--3||MCP-36H--1||MCP-40H--24:lbd_counter=:lca_tree=o__Pseudomonadales:length_avg=141.0:length_max=144.0:length_min=135.0:length_std=5.196152422706632:length_sum=423.0:mismatch_avg=43.0:mismatch_max=53.0:mismatch_min=23.0:mismatch_std=17.320508075688775:mismatch_sum=129.0:name=N520254:qcovhsp_avg=99.46666666666665:qcovhsp_max=100.0:qcovhsp_min=98.4:qcovhsp_std=0.923760430703398:qcovhsp_sum=298.4:qend_avg=138.0:qend_max=144.0:qend_min=126.0:qend_std=10.392304845413264:qend_sum=414.0:qstart_avg=1.0:qstart_max=1.0:qstart_min=1.0:qstart_std=0.0:qstart_sum=3.0:ref_name_counter=GB_GCA_001898035.1_protein.faa_MKRX01000009.1_13@PF00015_full_PFAM.17.272--2||RS_GCF_017874615.1_protein.faa_NZ_JAGIKV010000040.1_12@PF00015_full_PFAM.459.635--1:scovhsp_avg=61.53333333333333:scovhsp_max=71.6:scovhsp_min=56.5:scovhsp_std=8.717989064763346:scovhsp_sum=184.6:send_avg=168.0:send_max=176.0:send_min=164.0:send_std=6.928203230275509:send_sum=504.0:sstart_avg=31.0:sstart_max=51.0:sstart_min=21.0:sstart_std=17.320508075688775:sstart_sum=93.0])0.655:0.0255681[&&NHX:Sample_counter=rhizpot1--1||rhizpot2--2||rhiztom1--16||rhiztom2--3||rhiztom3--6:Type_counter=GTDB--21||capture--28:besthit_avg=69.95454545454547:besthit_max=78.1:besthit_min=63.2:besthit_std=4.950628977486322:besthit_sum=769.5000000000001:bitscore_avg=148.07272727272726:bitscore_max=195.0:bitscore_min=67.8:bitscore_std=35.85942249699765:bitscore_sum=1628.8:capture_class_counter=c__Alphaproteobacteria--2||c__Bacilli--3||c__Clostridia--4||c__Desulfuromonadia--1||c__Gammaproteobacteria--13||c__Leptospirae--4||c__Spirochaetia--1:capture_domain_counter=d__Bacteria--28:capture_family_counter=f__Alteromonadaceae--1||f__Amphibacillaceae--1||f__Anaerotignaceae--2||f__Chitinibacteraceae--1||f__DSM-103792--1||f__Enterobacteriaceae--1||f__Exiguobacteraceae--1||f__Geobacteraceae--1||f__Lachnospiraceae--2||f__Leptospiraceae--4||f__Moraxellaceae--2||f__Paenibacillaceae--1||f__Pseudomonadaceae--7||f__Rhodospirillaceae--1||f__Sphingomonadaceae--1||f__Spirochaetaceae_B--1:capture_genus_counter=g__Acetatifactor--1||g__Alkanindiges--2||g__Amantichitinum--1||g__Anaerotignum--2||g__Dickeya--1||g__Exiguobacterium_A--1||g__Geomonas--1||g__Gracilibacillus--1||g__Idiomarina--1||g__Paenibacillus--1||g__Pararhodospirillum--1||g__Permianibacter--1||g__Pseudomonas_E--7||g__Roseburia--1||g__Sphingomonas--1||g__Spirochaeta_F--1||g__UBA2033--4:capture_order_counter=o__Bacillales_D--1||o__Burkholderiales--1||o__Enterobacterales--3||o__Exiguobacterales--1||o__Geobacterales--1||o__Lachnospirales--4||o__Leptospirales--4||o__Paenibacillales--1||o__Pseudomonadales--9||o__Rhodospirillales--1||o__Sphingomonadales--1||o__Spirochaetales_E--1:capture_phylum_counter=p__Desulfobacterota--1||p__Firmicutes--3||p__Firmicutes_A--4||p__Proteobacteria--15||p__Spirochaetota--5:capture_species_counter=s__Acetatifactor sp910584435--1||s__Alkanindiges sp004173455--2||s__Amantichitinum sp001313065--1||s__Anaerotignum propionicum--2||s__Dickeya oryzae--1||s__Exiguobacterium_A undae--1||s__Geomonas bremensis--1||s__Gracilibacillus massiliensis--1||s__Idiomarina seosinensis--1||s__Paenibacillus amylolyticus--1||s__Pararhodospirillum oryzae--1||s__Permianibacter fluminis--1||s__Pseudomonas_E composti_A--1||s__Pseudomonas_E fulgida--1||s__Pseudomonas_E kielensis--1||s__Pseudomonas_E sp002843585--1||s__Pseudomonas_E sp004353925--1||s__Pseudomonas_E yamanorum_B--2||s__Roseburia sp017626625--1||s__Sphingomonas sp016107325--1||s__Spirochaeta_F sp016744925--1||s__UBA2033 sp013297885--4:evalue_avg=1.0090909090909091e-17:evalue_max=1.11e-16:evalue_min=8.79e-64:evalue_std=3.346775924813176e-17:evalue_sum=1.11e-16:gapopen_avg=0.18181818181818182:gapopen_max=2.0:gapopen_min=0.0:gapopen_std=0.6030226891555271:gapopen_sum=2.0:gtdb_class_counter=c__Gammaproteobacteria--21:gtdb_domain_counter=d__Bacteria--21:gtdb_family_counter=f__Cellvibrionaceae--2||f__Ferrovaceae--1||f__Ketobacteraceae--1||f__Pseudomonadaceae--16||f__Rhodocyclaceae--1:gtdb_genus_counter=g__CAIVHB01--1||g__Ch67--1||g__Dactylopiibacterium--1||g__Pseudomonas_A--1||g__Pseudomonas_E--14||g__Pseudomonas_O--1||g__Teredinibacter--2:gtdb_order_counter=o__Burkholderiales--2||o__Pseudomonadales--19:gtdb_phylum_counter=p__Proteobacteria--21:gtdb_species_counter=s__CAIVHB01 sp903863375--1||s__Ch67 sp013178375--1||s__Dactylopiibacterium sp002307175--1||s__Pseudomonas_A lopnurensis--1||s__Pseudomonas_E chengduensis--1||s__Pseudomonas_E chengduensis_A--1||s__Pseudomonas_E cuatrocienegasensis--1||s__Pseudomonas_E fulva_A--1||s__Pseudomonas_E fulva_B--1||s__Pseudomonas_E punonensis--1||s__Pseudomonas_E sp000418555--1||s__Pseudomonas_E sp000761545--1||s__Pseudomonas_E sp002803095--1||s__Pseudomonas_E sp900573885--1||s__Pseudomonas_E sp900582625--1||s__Pseudomonas_E sp902506535--1||s__Pseudomonas_E straminea--1||s__Pseudomonas_E toyotomiensis--1||s__Pseudomonas_O kuykendallii--1||s__Teredinibacter franksiae--1||s__Teredinibacter sp900177435--1:heptad_counter=MCP-24H--4||MCP-36H--1||MCP-40H--44:lbd_counter=:lca_tree=o__Pseudomonadales:length_avg=123.27272727272727:length_max=152.0:length_min=54.0:length_std=28.628974515657767:length_sum=1356.0:mismatch_avg=35.63636363636363:mismatch_max=53.0:mismatch_min=15.0:mismatch_std=11.927050995721679:mismatch_sum=392.0:name=N520255:qcovhsp_avg=98.9818181818182:qcovhsp_max=100.0:qcovhsp_min=98.0:qcovhsp_std=0.7795103358111191:qcovhsp_sum=1088.8000000000002:qend_avg=123.0909090909091:qend_max=152.0:qend_min=55.0:qend_std=28.345915209971775:qend_sum=1354.0:qstart_avg=1.6363636363636365:qstart_max=3.0:qstart_min=1.0:qstart_std=0.8090398349558905:qstart_sum=18.0:ref_name_counter=GB_GCA_001898035.1_protein.faa_MKRX01000009.1_13@PF00015_full_PFAM.17.272--2||GB_GCA_900177435.1_protein.faa_FXAI01000008.1_138@PF00015_full_PFAM.170.371--1||RS_GCF_001517085.1_protein.faa_NZ_LRAC01000069.1_2@PF00015_full_PFAM.16.90--1||RS_GCF_014218805.1_protein.faa_NZ_JACJUV010000001.1_3332@PF00015_full_PFAM.173.367--6||RS_GCF_017874615.1_protein.faa_NZ_JAGIKV010000040.1_12@PF00015_full_PFAM.459.635--1:scovhsp_avg=64.42727272727274:scovhsp_max=78.4:scovhsp_min=54.1:scovhsp_std=9.555740778096789:scovhsp_sum=708.7:send_avg=153.8181818181818:send_max=183.0:send_min=73.0:send_std=35.58600337722173:send_sum=1692.0:sstart_avg=32.36363636363637:sstart_max=73.0:sstart_min=1.0:sstart_std=28.320567534118123:sstart_sum=356.0])0.852:0.0489239[&&NHX:Sample_counter=rhizpot1--133||rhizpot2--27||rhizpot3--66||rhiztom1--160||rhiztom2--67||rhiztom3--198:Type_counter=GTDB--1554||capture--651:besthit_avg=95.7786600496278:besthit_max=100.0:besthit_min=49.2:besthit_std=7.443578232714043:besthit_sum=38598.8:bitscore_avg=222.86873449131514:bitscore_max=290.0:bitscore_min=67.8:bitscore_std=48.18382777283541:bitscore_sum=89816.1:capture_class_counter=c__Acidobacteriae--4||c__Actinomycetia--6||c__Alphaproteobacteria--22||c__Bacilli--5||c__Clostridia--16||c__Cyanobacteriia--2||c__Desulfobacteria--1||c__Desulfotomaculia--2||c__Desulfovibrionia--10||c__Desulfuromonadia--3||c__Gammaproteobacteria--554||c__Halobacteria--4||c__Holophagae--5||c__Leptospirae--4||c__Limnocylindria--1||c__Magnetococcia--1||c__Myxococcia--1||c__Nitrospiria--3||c__OLB16--1||c__Polyangia--1||c__Spirochaetia--2||c__UBA1135--1||c__Vampirovibrionia--1||c__Verrucomicrobiae--1:capture_domain_counter=d__Archaea--4||d__Bacteria--647:capture_family_counter=f__Acetobacteraceae--1||f__Aeromonadaceae--26||f__Alteromonadaceae--1||f__Amphibacillaceae--1||f__Anaeromyxobacteraceae--1||f__Anaerotignaceae--3||f__Aquisalimonadaceae--1||f__Azospirillaceae--1||f__Beijerinckiaceae--1||f__Bryobacteraceae--1||f__Burkholderiaceae--7||f__CSP1-4--1||f__Caulobacteraceae--7||f__Chitinibacteraceae--1||f__Chitinimonadaceae--1||f__Chromobacteriaceae--6||f__Clostridiaceae--2||f__DSM-103792--1||f__Dermatophilaceae--1||f__Desulfallaceae--1||f__Desulfococcaceae--1||f__Desulfovibrionaceae--10||f__Enterobacteriaceae--3||f__Exiguobacteraceae--1||f__Gallaecimonadaceae--1||f__Gallionellaceae--2||f__Geobacteraceae--1||f__Geodermatophilaceae--2||f__Halomonadaceae--2||f__Holophagaceae--5||f__JACQBZ01--1||f__JAEUJZ01--1||f__Lachnospiraceae--5||f__Leptospiraceae--4||f__Magnetaquicoccaceae--1||f__Methylococcaceae--1||f__Micromonosporaceae--3||f__Moraxellaceae--2||f__Natrialbaceae--4||f__Natronincolaceae--1||f__Obscuribacteraceae--1||f__Oscillospiraceae--5||f__Paenibacillaceae--2||f__Pelotomaculaceae--1||f__Planococcaceae--1||f__Pseudomonadaceae--470||f__Pseudopelobacteraceae--2||f__Rhizobiaceae--4||f__Rhodobacteraceae--3||f__Rhodocyclaceae--10||f__Rhodospirillaceae--1||f__S144-34--1||f__SCUR01--2||f__SURF-12--1||f__Shewanellaceae--2||f__Sphingomonadaceae--2||f__Spirochaetaceae_B--2||f__Spirulinaceae--2||f__Thiobacillaceae--13||f__UBA2386--1||f__UBA2964--1||f__UBA7541--3||f__Verruco-01--1||f__Xanthobacteraceae--1||f__Xanthomonadaceae--3:capture_genus_counter=g__Acetatifactor--1||g__Achromobacter--1||g__Acidoferrum--3||g__Actinoplanes--3||g__Aeromonas--25||g__Alkanindiges--2||g__Amantichitinum--1||g__Anaeromyxobacter--1||g__Anaerotignum--3||g__Anaerovirgula--1||g__Aquamicrobium_A--1||g__Aquisalimonas--1||g__Aquitalea--4||g__Asticcacaulis--1||g__Azoarcus--1||g__Azonexus--2||g__Azospirillum--1||g__Blastococcus--1||g__Bradyrhizobium--1||g__CAHJWH01--6||g__CAIQQQ01--1||g__CAIVVT01--1||g__Chitinimonas--1||g__Choladocola--1||g__Chromobacterium--1||g__Clostridium_AR--2||g__Dermatophilus--1||g__Desulfohalovibrio--1||g__Desulfoscipio--1||g__Dickeya--1||g__Dysosmobacter--1||g__ETT8--2||g__Enterenecus--1||g__Exiguobacterium_A--1||g__Fen-1039--1||g__Fen-999--1||g__GCA-2684655--1||g__Gallaecimonas--1||g__Gallionella--2||g__Geodermatophilus--1||g__Geomonas--1||g__Geothrix--5||g__Gracilibacillus--1||g__Halodesulfovibrio--4||g__Halomonas--2||g__Idiomarina--1||g__JAABRU01--1||g__JAAUTY01--2||g__JABJKO01--1||g__JACPFJ01--1||g__JACQFA01--1||g__JACRCG01--1||g__JAFGCZ01--1||g__JAGNNG01--1||g__Lacrimispora--1||g__Lawsonibacter--3||g__Lysobacter--1||g__MVQK01--1||g__Manganitrophus--2||g__Maridesulfovibrio--1||g__Megalodesulfovibrio--1||g__Mesorhizobium_E--1||g__Methylobacterium--1||g__Methylomagnum--1||g__Methyloversatilis--5||g__Natrarchaeobius--4||g__Neorhizobium--1||g__Oceanimonas--1||g__Oricola--1||g__Paenibacillus--1||g__Pantoea--2||g__Pararhodospirillum--1||g__Parasulfuritortus--1||g__Paucimonas--1||g__Permianibacter--1||g__Pigmentiphaga--1||g__Pseudomonas--3||g__Pseudomonas_A--14||g__Pseudomonas_B--6||g__Pseudomonas_E--445||g__Pseudomonas_F--2||g__REEB67--1||g__Rhodobacter_F--1||g__Rhodoferax--4||g__Roseburia--1||g__S144-34--1||g__STGJ01--1||g__Saccharibacillus--1||g__Shewanella--2||g__Solidesulfovibrio--2||g__Sphingomonas--2||g__Spirochaeta_F--2||g__Sporofaciens--1||g__Sporosarcina--1||g__Stenotrophomonas--2||g__Sulfuritortus--12||g__UBA2033--4||g__UBA6814--1||g__WGLV01--1||g__WMHbin3--1||g__Zoogloea--1:capture_order_counter=o__Acetobacterales--1||o__Acidoferrales--3||o__Actinomycetales--1||o__Azospirillales--1||o__Bacillales_A--1||o__Bacillales_D--1||o__Bryobacterales--1||o__Burkholderiales--40||o__Caulobacterales--7||o__Clostridiales--2||o__Cyanobacteriales--2||o__Desulfobacterales--1||o__Desulfotomaculales--2||o__Desulfovibrionales--10||o__Enterobacterales--34||o__Exiguobacterales--1||o__Geobacterales--3||o__Halobacteriales--4||o__Holophagales--5||o__JACQBZ01--1||o__Lachnospirales--8||o__Leptospirales--4||o__Limnocylindrales--1||o__MPNO01--1||o__Magnetococcales--1||o__Methylococcales--1||o__Mycobacteriales--5||o__Myxococcales--1||o__Nitrococcales--1||o__Obscuribacterales--1||o__Opitutales--1||o__Oscillospirales--5||o__Paenibacillales--2||o__Palsa-1104--1||o__Peptostreptococcales--1||o__Pseudomonadales--474||o__Rhizobiales--6||o__Rhodobacterales--3||o__Rhodospirillales--1||o__S144-34--1||o__SBBL01--2||o__SURF-12--1||o__Sphingomonadales--2||o__Spirochaetales_E--2||o__UBA2386--1||o__Xanthomonadales--3:capture_phylum_counter=p__Acidobacteriota--9||p__Actinobacteriota--6||p__Chloroflexota--1||p__Cyanobacteria--3||p__Desulfobacterota--4||p__Desulfobacterota_I--10||p__Firmicutes--5||p__Firmicutes_A--16||p__Firmicutes_B--2||p__Halobacteriota--4||p__Myxococcota--2||p__Nitrospirota--3||p__OLB16--1||p__Planctomycetota--1||p__Proteobacteria--577||p__Spirochaetota--6||p__Verrucomicrobiota--1:capture_species_counter=s__Acetatifactor sp910584435--1||s__Achromobacter pulmonis_A--1||s__Acidoferrum sp003223255--3||s__Actinoplanes auranticolor--1||s__Actinoplanes cyaneus--2||s__Aeromonas aquatica--1||s__Aeromonas fluvialis--18||s__Aeromonas media--1||s__Aeromonas rivuli--1||s__Aeromonas salmonicida--1||s__Aeromonas sanarellii--3||s__Alkanindiges sp004173455--2||s__Amantichitinum sp001313065--1||s__Anaeromyxobacter sp000964525--1||s__Anaerotignum propionicum--2||s__Anaerotignum sp910578425--1||s__Anaerovirgula multivorans--1||s__Aquamicrobium_A microcysteis--1||s__Aquisalimonas sp007133445--1||s__Aquitalea pelogenes--1||s__Aquitalea sp003693445--3||s__Asticcacaulis excentricus_A--1||s__Azoarcus indigens--1||s__Azonexus sp002470165--2||s__Azospirillum agricola--1||s__Blastococcus xanthinilyticus--1||s__Bradyrhizobium sp000239795--1||s__CAHJWH01 sp009765965--6||s__CAIQQQ01 sp903932545--1||s__CAIVVT01 sp903909435--1||s__Chitinimonas koreensis--1||s__Choladocola sp910585995--1||s__Chromobacterium vaccinii_A--1||s__Clostridium_AR fungisolvens--1||s__Clostridium_AR sp004015185--1||s__Dermatophilus congolensis--1||s__Desulfohalovibrio alkalitolerans--1||s__Desulfoscipio geothermicus--1||s__Dickeya oryzae--1||s__Dysosmobacter sp910575505--1||s__ETT8 sp002900965--2||s__Enterenecus sp910588625--1||s__Exiguobacterium_A undae--1||s__Fen-1039 sp003158875--1||s__Fen-999 sp016704145--1||s__GCA-2684655 sp011051855--1||s__Gallaecimonas mangrovi--1||s__Gallionella sp903861075--2||s__Geodermatophilus siccatus--1||s__Geomonas bremensis--1||s__Geothrix sp016195985--3||s__Geothrix sp017859995--2||s__Gracilibacillus massiliensis--1||s__Halodesulfovibrio sp003252375--4||s__Halomonas salicampi--1||s__Halomonas sp014931605--1||s__Idiomarina seosinensis--1||s__JAABRU01 sp011390755--1||s__JAAUTY01 sp012031265--2||s__JABJKO01 sp018660305--1||s__JACPFJ01 sp003574895--1||s__JACQFA01 sp016198945--1||s__JACRCG01 sp014380135--1||s__JAFGCZ01 sp016932335--1||s__JAGNNG01 sp016794465--1||s__Lacrimispora xylanolytica_A--1||s__Lawsonibacter sp910578735--3||s__Lysobacter segetis--1||s__MVQK01 sp002067395--1||s__Manganitrophus sp016200325--2||s__Maridesulfovibrio frigidus--1||s__Megalodesulfovibrio gigas--1||s__Mesorhizobium_E oceanicum--1||s__Methylobacterium frigidaeris--1||s__Methylomagnum ishizawai--1||s__Methyloversatilis sp001713355--5||s__Natrarchaeobius halalkaliphilus--4||s__Neorhizobium sp900472395--1||s__Oceanimonas sp000243075--1||s__Oricola sp002698425--1||s__Paenibacillus amylolyticus--1||s__Pantoea ananatis--1||s__Pantoea cypripedii--1||s__Pararhodospirillum oryzae--1||s__Parasulfuritortus sp013335435--1||s__Paucimonas sp003537575--1||s__Permianibacter fluminis--1||s__Pigmentiphaga aceris--1||s__Pseudomonas knackmussii--2||s__Pseudomonas nitroreducens_A--1||s__Pseudomonas_A stutzeri_AI--12||s__Pseudomonas_A stutzeri_AN--2||s__Pseudomonas_B luteola--1||s__Pseudomonas_B oryzihabitans_B--2||s__Pseudomonas_B oryzihabitans_E--3||s__Pseudomonas_E amygdali--1||s__Pseudomonas_E asiatica--19||s__Pseudomonas_E atacamensis--16||s__Pseudomonas_E baetica--1||s__Pseudomonas_E baltica--1||s__Pseudomonas_E brassicae--5||s__Pseudomonas_E chengduensis_A--1||s__Pseudomonas_E chlororaphis_E--1||s__Pseudomonas_E chlororaphis_G--1||s__Pseudomonas_E composti_A--1||s__Pseudomonas_E costantinii--1||s__Pseudomonas_E fluorescens_AO--1||s__Pseudomonas_E fluorescens_BT--1||s__Pseudomonas_E fluorescens_BU--2||s__Pseudomonas_E fluorescens_C--1||s__Pseudomonas_E fluorescens_G--1||s__Pseudomonas_E fluorescens_M--3||s__Pseudomonas_E frederiksbergensis_A--16||s__Pseudomonas_E fulgida--6||s__Pseudomonas_E fulva_A--1||s__Pseudomonas_E granadensis--1||s__Pseudomonas_E helmanticensis--3||s__Pseudomonas_E hunanensis--44||s__Pseudomonas_E iridis--3||s__Pseudomonas_E khazarica--10||s__Pseudomonas_E kielensis--4||s__Pseudomonas_E koreensis_B--1||s__Pseudomonas_E koreensis_C--21||s__Pseudomonas_E lactis--1||s__Pseudomonas_E migulae--1||s__Pseudomonas_E moorei--4||s__Pseudomonas_E moraviensis_A--4||s__Pseudomonas_E nabeulensis--1||s__Pseudomonas_E neoaurantiaca--1||s__Pseudomonas_E ovata--10||s__Pseudomonas_E paracarnis--4||s__Pseudomonas_E peli--1||s__Pseudomonas_E pisciculturae--1||s__Pseudomonas_E poae--3||s__Pseudomonas_E proteolytica--1||s__Pseudomonas_E putida--11||s__Pseudomonas_E putida_C--3||s__Pseudomonas_E putida_E--14||s__Pseudomonas_E putida_H--1||s__Pseudomonas_E putida_K--1||s__Pseudomonas_E seleniipraecipitans--1||s__Pseudomonas_E sihuiensis--4||s__Pseudomonas_E soli--3||s__Pseudomonas_E sp000416235--1||s__Pseudomonas_E sp000761545--1||s__Pseudomonas_E sp001259595--2||s__Pseudomonas_E sp001297015--21||s__Pseudomonas_E sp001592875--10||s__Pseudomonas_E sp001642705--8||s__Pseudomonas_E sp001705835--1||s__Pseudomonas_E sp002018875--1||s__Pseudomonas_E sp002113125--2||s__Pseudomonas_E sp002113375--1||s__Pseudomonas_E sp002483005--1||s__Pseudomonas_E sp002843585--19||s__Pseudomonas_E sp002979555--1||s__Pseudomonas_E sp003033885--62||s__Pseudomonas_E sp003053805--9||s__Pseudomonas_E sp003523465--3||s__Pseudomonas_E sp004011755--2||s__Pseudomonas_E sp004353925--1||s__Pseudomonas_E sp014268745--32||s__Pseudomonas_E sp016650815--1||s__Pseudomonas_E sp016865545--4||s__Pseudomonas_E sp900187445--2||s__Pseudomonas_E sp900581005--11||s__Pseudomonas_E sp900591205--1||s__Pseudomonas_E sp902506495--3||s__Pseudomonas_E triticumensis--1||s__Pseudomonas_E trivialis_B--3||s__Pseudomonas_E umsongensis--1||s__Pseudomonas_E yamanorum_B--3||s__Pseudomonas_F resinovorans--2||s__REEB67 sp018971775--1||s__Rhodobacter_F sphaeroides_A--1||s__Rhodoferax sp008080595--3||s__Rhodoferax sp903859265--1||s__Roseburia sp017626625--1||s__S144-34 sp015494165--1||s__STGJ01 sp010435965--1||s__Saccharibacillus sacchari--1||s__Shewanella mangrovi--2||s__Solidesulfovibrio magneticus_A--2||s__Sphingomonas sp002002925--1||s__Sphingomonas sp016107325--1||s__Spirochaeta_F sp016744925--2||s__Sporofaciens sp910579015--1||s__Sporosarcina limicola--1||s__Stenotrophomonas pavanii--1||s__Stenotrophomonas sp002329155--1||s__Sulfuritortus calidifontis--12||s__UBA2033 sp013297885--4||s__UBA6814 sp002452635--1||s__WGLV01 sp016125385--1||s__WMHbin3 sp015231915--1||s__Zoogloea sp015657735--1:evalue_avg=2.7551960320769785e-19:evalue_max=1.11e-16:evalue_min=1.91e-101:evalue_std=5.5292998462564025e-18:evalue_sum=1.1103440009270222e-16:gapopen_avg=0.13895781637717122:gapopen_max=3.0:gapopen_min=0.0:gapopen_std=0.41793844402284275:gapopen_sum=56.0:gtdb_class_counter=c__Anaerolineae--1||c__Bacilli--1||c__Deferribacteres--9||c__Gammaproteobacteria--1543:gtdb_domain_counter=d__Bacteria--1554:gtdb_family_counter=f__AKS1--1||f__Aeromonadaceae--9||f__Alteromonadaceae--145||f__Aquaspirillaceae--2||f__Burkholderiaceae--3||f__Celerinatantimonadaceae--1||f__Cellvibrionaceae--12||f__Chitinibacteraceae--3||f__Chromobacteriaceae--2||f__DRMV01--1||f__DSM-6294--3||f__Denitrovibrionaceae--9||f__Ferrovaceae--1||f__Gallaecimonadaceae--2||f__Halomonadaceae--6||f__Ketobacteraceae--2||f__Marinomonadaceae--41||f__Methylophagaceae--1||f__Natronospirillaceae--4||f__Nitrincolaceae--7||f__Oleiphilaceae--18||f__Pseudohongiellaceae--3||f__Pseudomonadaceae--1210||f__Psychrobiaceae--6||f__Psychromonadaceae--5||f__Rhodocyclaceae--3||f__Shewanellaceae--7||f__Succinivibrionaceae--4||f__UBA6940--1||f__UBA7966--2||f__Vibrionaceae--39||f__YIM-B00363--1:gtdb_genus_counter=g__ATWF01--1||g__Aestuariibacter--1||g__Agarivorans--1||g__Aliiglaciecola--1||g__Alteromonas--49||g__Alteromonas_E--1||g__Alteromonas_F--2||g__Azoarcus--2||g__Azomonas--1||g__CAIVHB01--1||g__CGMCC-1-18722--1||g__Catenovulum--1||g__Cellvibrio--4||g__Ch67--1||g__Cognaticolwellia--1||g__Colwellia--5||g__Crenobacter--1||g__DRMV01--1||g__Dactylopiibacterium--1||g__Denitrovibrio--3||g__GCA-002733105--1||g__Gallaecimonas--2||g__Geovibrio--2||g__Gilvimarinus--2||g__Glaciecola--1||g__Gulbenkiania--1||g__Halomonas--1||g__HdN1--1||g__Idiomarina--5||g__J085--1||g__JADJWY01--1||g__Marinimicrobium--2||g__Marinobacter--12||g__Marinobacter_A--4||g__Marinobacterium--3||g__Marinomonas--41||g__Oceanimonas--4||g__Oceanisphaera--4||g__Oceanospirillum--2||g__Oleibacter--1||g__Paenibacillus_AK--1||g__Paraglaciecola--6||g__Pararheinheimera--11||g__Photobacterium--4||g__Pigmentiphaga--3||g__Pokkaliibacter--1||g__Pseudoalteromonas--47||g__Pseudohongiella--3||g__Pseudomaricurvus--2||g__Pseudomonas--13||g__Pseudomonas_A--64||g__Pseudomonas_B--32||g__Pseudomonas_C--4||g__Pseudomonas_D--13||g__Pseudomonas_E--1055||g__Pseudomonas_F--10||g__Pseudomonas_H--1||g__Pseudomonas_N--2||g__Pseudomonas_O--3||g__Pseudomonas_P--2||g__Pseudomonas_Q--2||g__Pseudomonas_R--5||g__Pseudospirillum--1||g__Psychrobium--6||g__Psychromonas--5||g__Psychrosphaera--3||g__Reinekea--2||g__Rheinheimera--5||g__Rivicola--2||g__Rs1--3||g__Saccharospirillum--2||g__Seleniivibrio--3||g__Shewanella--7||g__Silvimonas--3||g__Succinimonas--1||g__Sulfuriflexus--1||g__Terasakiispira--2||g__Teredinibacter--2||g__Thalassomonas--3||g__Thalassotalea_B--2||g__UBA2009--2||g__UBA2804--3||g__UBA6940--1||g__UBA7966--2||g__VJOY01--3||g__Vibrio--35||g__XY-R5--1:gtdb_order_counter=o__AKS1--1||o__Anaerolineales--1||o__Burkholderiales--14||o__Deferribacterales--9||o__Enterobacterales--218||o__Nitrosococcales--1||o__Paenibacillales--1||o__Pseudomonadales--1307||o__UBA7966--2:gtdb_phylum_counter=p__Chloroflexota--1||p__Deferribacterota--9||p__Firmicutes--1||p__Proteobacteria--1543:gtdb_species_counter=s__ATWF01 sp000421105--1||s__Aestuariibacter salexigens--1||s__Agarivorans gilvus--1||s__Aliiglaciecola lipolytica--1||s__Alteromonas abrolhosensis--2||s__Alteromonas aggregata--1||s__Alteromonas alba--1||s__Alteromonas australica--2||s__Alteromonas chungwhensis--1||s__Alteromonas confluentis--1||s__Alteromonas gracilis--1||s__Alteromonas halophila--1||s__Alteromonas iocasae--1||s__Alteromonas lipolytica--1||s__Alteromonas lipotrueae--1||s__Alteromonas lipotrueiana--1||s__Alteromonas lutimaris--1||s__Alteromonas macleodii--2||s__Alteromonas macleodii_A--2||s__Alteromonas marina--2||s__Alteromonas mediterranea--1||s__Alteromonas naphthalenivorans--1||s__Alteromonas oceani--1||s__Alteromonas pelagimontana--2||s__Alteromonas ponticola--1||s__Alteromonas portus--2||s__Alteromonas profundi_A--1||s__Alteromonas sediminis--1||s__Alteromonas sp000597705--2||s__Alteromonas sp001885075--1||s__Alteromonas sp002691625--1||s__Alteromonas sp002729795--1||s__Alteromonas sp003443615--2||s__Alteromonas sp006538325--2||s__Alteromonas sp009811415--2||s__Alteromonas sp009811495--1||s__Alteromonas sp013373625--1||s__Alteromonas sp016405965--1||s__Alteromonas sp017794925--1||s__Alteromonas sp018100795--1||s__Alteromonas sp018860965--1||s__Alteromonas stellipolaris--1||s__Alteromonas_E facilis--1||s__Alteromonas_F sediminis--1||s__Alteromonas_F sp017368475--1||s__Azoarcus indigens--1||s__Azoarcus sp012911025--1||s__Azomonas agilis--1||s__CAIVHB01 sp903863375--1||s__CGMCC-1-18722 sp016746085--1||s__Catenovulum joobiniege--1||s__Cellvibrio mixtus_A--1||s__Cellvibrio sp002007605--1||s__Cellvibrio sp003056245--1||s__Cellvibrio sp004363885--1||s__Ch67 sp013178375--1||s__Cognaticolwellia mytili--1||s__Colwellia echini--1||s__Colwellia ponticola--1||s__Colwellia sp009832865--1||s__Colwellia sp018860585--1||s__Colwellia sp018860915--1||s__Crenobacter luteus--1||s__DRMV01 sp013154225--1||s__Dactylopiibacterium sp002307175--1||s__Denitrovibrio acetiphilus--1||s__Denitrovibrio sp002869145--1||s__Denitrovibrio sp002869185--1||s__GCA-002733105 sp011053005--1||s__Gallaecimonas mangrovi--1||s__Gallaecimonas pentaromativorans--1||s__Geovibrio sp001603805--1||s__Geovibrio thiophilus--1||s__Gilvimarinus agarilyticus--1||s__Gilvimarinus chinensis--1||s__Glaciecola sp002340325--1||s__Gulbenkiania mobilis--1||s__Halomonas sp014897985--1||s__HdN1 sp000198515--1||s__Idiomarina baltica--1||s__Idiomarina fontislapidosi--1||s__Idiomarina loihiensis--1||s__Idiomarina sp002685255--1||s__Idiomarina xiamenensis--1||s__J085 sp003695085--1||s__JADJWY01 sp016716085--1||s__Marinimicrobium agarilyticum--1||s__Marinimicrobium koreense--1||s__Marinobacter daepoensis--1||s__Marinobacter excellens--1||s__Marinobacter fuscus--1||s__Marinobacter hydrocarbonoclasticus--1||s__Marinobacter nitratireducens--1||s__Marinobacter oulmenensis--1||s__Marinobacter salexigens_A--1||s__Marinobacter sediminum--1||s__Marinobacter shengliensis--1||s__Marinobacter sp008370345--1||s__Marinobacter sp016597725--1||s__Marinobacter sp018402255--1||s__Marinobacter_A bohaiensis--2||s__Marinobacter_A nanhaiticus--1||s__Marinobacter_A sp003789045--1||s__Marinobacterium lutimaris--1||s__Marinobacterium mangrovicola--1||s__Marinobacterium stanieri--1||s__Marinomonas agarivorans--1||s__Marinomonas alcarazii--2||s__Marinomonas algicola--1||s__Marinomonas aquimarina--1||s__Marinomonas aquiplantarum--1||s__Marinomonas arctica--2||s__Marinomonas balearica--1||s__Marinomonas colpomeniae--1||s__Marinomonas communis--1||s__Marinomonas foliarum--2||s__Marinomonas gallaica--1||s__Marinomonas hwangdonensis--1||s__Marinomonas mediterranea--1||s__Marinomonas ostreistagni--1||s__Marinomonas ostreistagni_A--1||s__Marinomonas polaris--1||s__Marinomonas pollencensis--2||s__Marinomonas posidonica--1||s__Marinomonas primoryensis--1||s__Marinomonas profundimaris--2||s__Marinomonas rhizomae--2||s__Marinomonas shanghaiensis--2||s__Marinomonas sp000017285--1||s__Marinomonas sp001625355--1||s__Marinomonas sp004352835--1||s__Marinomonas sp004352855--2||s__Marinomonas sp012584435--1||s__Marinomonas sp013373235--1||s__Marinomonas sp018145875--1||s__Marinomonas sp018336955--1||s__Marinomonas spartinae--1||s__Marinomonas spartinae_A--1||s__Marinomonas ushuaiensis--1||s__Oceanimonas baumannii--1||s__Oceanimonas doudoroffii--1||s__Oceanimonas smirnovii--1||s__Oceanimonas sp000243075--1||s__Oceanisphaera avium--1||s__Oceanisphaera merdipullorum--1||s__Oceanisphaera sp012518835--1||s__Oceanisphaera sp017498065--1||s__Oceanospirillum linum--1||s__Oceanospirillum sp014164585--1||s__Oleibacter sp002298335--1||s__Paenibacillus_AK turpanensis--1||s__Paraglaciecola hydrolytica--2||s__Paraglaciecola sp004360155--2||s__Paraglaciecola sp009796765--1||s__Paraglaciecola sp009993955--1||s__Pararheinheimera sp000217935--2||s__Pararheinheimera sp003482455--1||s__Pararheinheimera sp003543135--2||s__Pararheinheimera sp003990335--1||s__Pararheinheimera sp004005375--1||s__Pararheinheimera sp008015325--1||s__Pararheinheimera sp018820995--1||s__Pararheinheimera sp018825965--1||s__Pararheinheimera texasensis--1||s__Photobacterium halotolerans--1||s__Photobacterium sp003614885--1||s__Photobacterium sp014841115--1||s__Photobacterium sp018199995--1||s__Pigmentiphaga aceris--3||s__Pokkaliibacter plantistimulans--1||s__Pseudoalteromonas arabiensis--1||s__Pseudoalteromonas arctica_A--1||s__Pseudoalteromonas atlantica--1||s__Pseudoalteromonas espejiana--1||s__Pseudoalteromonas gelatinilytica--3||s__Pseudoalteromonas haloplanktis--1||s__Pseudoalteromonas lipolytica--1||s__Pseudoalteromonas lipolytica_A--2||s__Pseudoalteromonas lipolytica_C--2||s__Pseudoalteromonas luteoviolacea--1||s__Pseudoalteromonas luteoviolacea_A--1||s__Pseudoalteromonas luteoviolacea_B--1||s__Pseudoalteromonas luteoviolacea_C--1||s__Pseudoalteromonas luteoviolacea_E--1||s__Pseudoalteromonas luteoviolacea_F--1||s__Pseudoalteromonas luteoviolacea_G--1||s__Pseudoalteromonas luteoviolacea_H--1||s__Pseudoalteromonas luteoviolacea_I--1||s__Pseudoalteromonas prydzensis--1||s__Pseudoalteromonas prydzensis_A--1||s__Pseudoalteromonas rhizosphaerae--1||s__Pseudoalteromonas rubra--1||s__Pseudoalteromonas rubra_A--1||s__Pseudoalteromonas rubra_B--1||s__Pseudoalteromonas rubra_D--1||s__Pseudoalteromonas shioyasakiensis--1||s__Pseudoalteromonas shioyasakiensis_A--1||s__Pseudoalteromonas sp000498095--1||s__Pseudoalteromonas sp001399975--1||s__Pseudoalteromonas sp001401805--1||s__Pseudoalteromonas sp001469895--2||s__Pseudoalteromonas sp001974855--1||s__Pseudoalteromonas sp002165575--1||s__Pseudoalteromonas sp002591815--1||s__Pseudoalteromonas sp008370255--1||s__Pseudoalteromonas sp013349995--1||s__Pseudoalteromonas sp018069805--1||s__Pseudoalteromonas sp018100905--2||s__Pseudoalteromonas tetraodonis--1||s__Pseudoalteromonas undina--1||s__Pseudoalteromonas viridis--1||s__Pseudohongiella sp002422225--1||s__Pseudohongiella sp004535785--1||s__Pseudohongiella sp011050365--1||s__Pseudomaricurvus sp018863235--2||s__Pseudomonas knackmussii--1||s__Pseudomonas nicosulfuronedens--1||s__Pseudomonas nitritireducens_A--1||s__Pseudomonas nitroreducens--1||s__Pseudomonas nitroreducens_A--1||s__Pseudomonas nitroreducens_B--1||s__Pseudomonas panipatensis--2||s__Pseudomonas sp000955805--1||s__Pseudomonas sp002079985--1||s__Pseudomonas sp002796985--1||s__Pseudomonas sp014852585--1||s__Pseudomonas sp016919445--1||s__Pseudomonas_A balearica--2||s__Pseudomonas_A chloritidismutans--2||s__Pseudomonas_A kunmingensis--2||s__Pseudomonas_A kunmingensis_A--2||s__Pseudomonas_A lopnurensis--2||s__Pseudomonas_A nitrititolerans--2||s__Pseudomonas_A saudiphocaensis--1||s__Pseudomonas_A songnenensis--1||s__Pseudomonas_A sp000765155--1||s__Pseudomonas_A sp002692525--2||s__Pseudomonas_A sp003205815--2||s__Pseudomonas_A sp003325755--1||s__Pseudomonas_A sp003488145--1||s__Pseudomonas_A sp004010935--1||s__Pseudomonas_A sp004331835--1||s__Pseudomonas_A sp007713455--2||s__Pseudomonas_A sp013620795--1||s__Pseudomonas_A stutzeri--1||s__Pseudomonas_A stutzeri_A--2||s__Pseudomonas_A stutzeri_AA--1||s__Pseudomonas_A stutzeri_AB--1||s__Pseudomonas_A stutzeri_AC--1||s__Pseudomonas_A stutzeri_AD--2||s__Pseudomonas_A stutzeri_AE--1||s__Pseudomonas_A stutzeri_AH--1||s__Pseudomonas_A stutzeri_AI--2||s__Pseudomonas_A stutzeri_AK--1||s__Pseudomonas_A stutzeri_AL--1||s__Pseudomonas_A stutzeri_AM--2||s__Pseudomonas_A stutzeri_AN--2||s__Pseudomonas_A stutzeri_B--2||s__Pseudomonas_A stutzeri_D--1||s__Pseudomonas_A stutzeri_E--1||s__Pseudomonas_A stutzeri_G--1||s__Pseudomonas_A stutzeri_H--1||s__Pseudomonas_A stutzeri_N--2||s__Pseudomonas_A stutzeri_O--1||s__Pseudomonas_A stutzeri_P--1||s__Pseudomonas_A stutzeri_Q--2||s__Pseudomonas_A stutzeri_T--1||s__Pseudomonas_A stutzeri_U--2||s__Pseudomonas_A xanthomarina--1||s__Pseudomonas_A xanthomarina_A--2||s__Pseudomonas_A zhaodongensis--2||s__Pseudomonas_B asuensis--3||s__Pseudomonas_B duriflava--1||s__Pseudomonas_B luteola--3||s__Pseudomonas_B oryzihabitans--3||s__Pseudomonas_B oryzihabitans_B--4||s__Pseudomonas_B oryzihabitans_D--3||s__Pseudomonas_B oryzihabitans_E--3||s__Pseudomonas_B psychrotolerans_B--2||s__Pseudomonas_B psychrotolerans_C--4||s__Pseudomonas_B rhizoryzae--3||s__Pseudomonas_B sp001512295--3||s__Pseudomonas_C caeni--1||s__Pseudomonas_C caeni_A--1||s__Pseudomonas_C sp012719655--1||s__Pseudomonas_C sp012728315--1||s__Pseudomonas_D gallaeciensis--1||s__Pseudomonas_D laoshanensis--1||s__Pseudomonas_D pachastrellae--1||s__Pseudomonas_D pelagia--1||s__Pseudomonas_D pelagia_A--1||s__Pseudomonas_D profundi--1||s__Pseudomonas_D sabulinigri--1||s__Pseudomonas_D saliphila--1||s__Pseudomonas_D sp002296055--1||s__Pseudomonas_D sp002683975--2||s__Pseudomonas_D sp012844345--1||s__Pseudomonas_D xinjiangensis--1||s__Pseudomonas_E abietaniphila--1||s__Pseudomonas_E alcaligenes--1||s__Pseudomonas_E alcaligenes_A--1||s__Pseudomonas_E alcaligenes_B--1||s__Pseudomonas_E alcaligenes_C--1||s__Pseudomonas_E alcaliphila--1||s__Pseudomonas_E alkylphenolica_A--1||s__Pseudomonas_E alkylphenolica_B--1||s__Pseudomonas_E allokribbensis--2||s__Pseudomonas_E amygdali--2||s__Pseudomonas_E anatoliensis--2||s__Pseudomonas_E antarctica--3||s__Pseudomonas_E antarctica_A--2||s__Pseudomonas_E argentinensis--2||s__Pseudomonas_E argentinensis_B--2||s__Pseudomonas_E arsenicoxydans--3||s__Pseudomonas_E arsenicoxydans_A--2||s__Pseudomonas_E asiatica--3||s__Pseudomonas_E asplenii--3||s__Pseudomonas_E asplenii_A--3||s__Pseudomonas_E asturiensis--1||s__Pseudomonas_E atacamensis--2||s__Pseudomonas_E avellanae--2||s__Pseudomonas_E azotoformans--2||s__Pseudomonas_E azotoformans_A--2||s__Pseudomonas_E azotoformans_B--3||s__Pseudomonas_E baetica--2||s__Pseudomonas_E baltica--2||s__Pseudomonas_E batumici--1||s__Pseudomonas_E bijieensis--1||s__Pseudomonas_E bohemica--2||s__Pseudomonas_E brassicacearum--1||s__Pseudomonas_E brassicacearum_A--1||s__Pseudomonas_E brassicacearum_D--2||s__Pseudomonas_E brassicacearum_E--2||s__Pseudomonas_E brassicae--1||s__Pseudomonas_E brenneri--2||s__Pseudomonas_E bubulae--2||s__Pseudomonas_E campi--1||s__Pseudomonas_E canadensis--2||s__Pseudomonas_E cannabina--2||s__Pseudomonas_E capeferrum--1||s__Pseudomonas_E capeferrum_A--1||s__Pseudomonas_E capsici--2||s__Pseudomonas_E caricapapayae--2||s__Pseudomonas_E caspiana--2||s__Pseudomonas_E cedrina--1||s__Pseudomonas_E cerasi--2||s__Pseudomonas_E chengduensis--2||s__Pseudomonas_E chengduensis_A--2||s__Pseudomonas_E chlororaphis--2||s__Pseudomonas_E chlororaphis_D--2||s__Pseudomonas_E chlororaphis_E--2||s__Pseudomonas_E chlororaphis_F--1||s__Pseudomonas_E chlororaphis_G--3||s__Pseudomonas_E cichorii--2||s__Pseudomonas_E cichorii_B--2||s__Pseudomonas_E cichorii_C--2||s__Pseudomonas_E cichorii_D--2||s__Pseudomonas_E coleopterorum--2||s__Pseudomonas_E composti--1||s__Pseudomonas_E composti_A--2||s__Pseudomonas_E congelans--2||s__Pseudomonas_E corrugata--2||s__Pseudomonas_E costantinii--2||s__Pseudomonas_E cremoricolorata--2||s__Pseudomonas_E cremoricolorata_A--2||s__Pseudomonas_E cremoris--2||s__Pseudomonas_E crudilactis--2||s__Pseudomonas_E cuatrocienegasensis--3||s__Pseudomonas_E cyclaminis--2||s__Pseudomonas_E daroniae--1||s__Pseudomonas_E deceptionensis--1||s__Pseudomonas_E donghuensis--1||s__Pseudomonas_E dryadis--1||s__Pseudomonas_E edaphica--2||s__Pseudomonas_E endophytica--1||s__Pseudomonas_E entomophila--1||s__Pseudomonas_E entomophila_A--1||s__Pseudomonas_E entomophila_B--1||s__Pseudomonas_E entomophila_C--1||s__Pseudomonas_E eucalypticola--2||s__Pseudomonas_E extremaustralis--1||s__Pseudomonas_E extremorientalis--3||s__Pseudomonas_E fildesensis--2||s__Pseudomonas_E flavescens--3||s__Pseudomonas_E floridensis--1||s__Pseudomonas_E fluorescens--2||s__Pseudomonas_E fluorescens_A--2||s__Pseudomonas_E fluorescens_AA--1||s__Pseudomonas_E fluorescens_AJ--2||s__Pseudomonas_E fluorescens_AM--1||s__Pseudomonas_E fluorescens_AN--1||s__Pseudomonas_E fluorescens_AO--2||s__Pseudomonas_E fluorescens_AP--4||s__Pseudomonas_E fluorescens_AQ--2||s__Pseudomonas_E fluorescens_B--2||s__Pseudomonas_E fluorescens_BA--2||s__Pseudomonas_E fluorescens_BB--1||s__Pseudomonas_E fluorescens_BC--2||s__Pseudomonas_E fluorescens_BD--2||s__Pseudomonas_E fluorescens_BE--2||s__Pseudomonas_E fluorescens_BF--2||s__Pseudomonas_E fluorescens_BG--2||s__Pseudomonas_E fluorescens_BH--1||s__Pseudomonas_E fluorescens_BJ--2||s__Pseudomonas_E fluorescens_BM--2||s__Pseudomonas_E fluorescens_BN--2||s__Pseudomonas_E fluorescens_BO--2||s__Pseudomonas_E fluorescens_BQ--2||s__Pseudomonas_E fluorescens_BR--2||s__Pseudomonas_E fluorescens_BT--2||s__Pseudomonas_E fluorescens_BU--2||s__Pseudomonas_E fluorescens_BV--1||s__Pseudomonas_E fluorescens_BW--3||s__Pseudomonas_E fluorescens_BX--1||s__Pseudomonas_E fluorescens_BY--1||s__Pseudomonas_E fluorescens_C--1||s__Pseudomonas_E fluorescens_E--2||s__Pseudomonas_E fluorescens_G--2||s__Pseudomonas_E fluorescens_H--2||s__Pseudomonas_E fluorescens_K--2||s__Pseudomonas_E fluorescens_M--2||s__Pseudomonas_E fluorescens_O--2||s__Pseudomonas_E fluorescens_Q--1||s__Pseudomonas_E fluorescens_S--2||s__Pseudomonas_E fluorescens_T--2||s__Pseudomonas_E fluorescens_W--2||s__Pseudomonas_E fluorescens_X--2||s__Pseudomonas_E fluvialis--1||s__Pseudomonas_E fluvialis_A--1||s__Pseudomonas_E foliumensis--2||s__Pseudomonas_E fragi--2||s__Pseudomonas_E fragi_D--2||s__Pseudomonas_E frederiksbergensis--2||s__Pseudomonas_E frederiksbergensis_A--2||s__Pseudomonas_E frederiksbergensis_B--1||s__Pseudomonas_E frederiksbergensis_D--1||s__Pseudomonas_E frederiksbergensis_F--2||s__Pseudomonas_E frederiksbergensis_G--2||s__Pseudomonas_E frederiksbergensis_H--1||s__Pseudomonas_E frederiksbergensis_I--1||s__Pseudomonas_E fulva--1||s__Pseudomonas_E fulva_A--4||s__Pseudomonas_E fulva_B--3||s__Pseudomonas_E fulva_C--1||s__Pseudomonas_E fuscovaginae_A--1||s__Pseudomonas_E fuscovaginae_B--3||s__Pseudomonas_E gessardii--2||s__Pseudomonas_E gingeri_A--2||s__Pseudomonas_E gingeri_B--2||s__Pseudomonas_E gingeri_C--3||s__Pseudomonas_E gingeri_D--2||s__Pseudomonas_E glycinae--2||s__Pseudomonas_E gozinkensis--2||s__Pseudomonas_E graminis--2||s__Pseudomonas_E graminis_B--3||s__Pseudomonas_E graminis_C--2||s__Pseudomonas_E graminis_D--3||s__Pseudomonas_E granadensis--2||s__Pseudomonas_E gregormendelii--2||s__Pseudomonas_E guariconensis--1||s__Pseudomonas_E guguanensis--1||s__Pseudomonas_E haemolytica--2||s__Pseudomonas_E helleri--2||s__Pseudomonas_E helleri_A--2||s__Pseudomonas_E helmanticensis--2||s__Pseudomonas_E huaxiensis--3||s__Pseudomonas_E hunanensis--1||s__Pseudomonas_E inefficax--1||s__Pseudomonas_E iridis--3||s__Pseudomonas_E japonica--2||s__Pseudomonas_E japonica_A--4||s__Pseudomonas_E jessenii--2||s__Pseudomonas_E juntendi--1||s__Pseudomonas_E kairouanensis--2||s__Pseudomonas_E khazarica--1||s__Pseudomonas_E kielensis--2||s__Pseudomonas_E kilonensis--1||s__Pseudomonas_E kilonensis_B--2||s__Pseudomonas_E kitaguniensis--3||s__Pseudomonas_E koreensis--2||s__Pseudomonas_E koreensis_A--2||s__Pseudomonas_E koreensis_B--2||s__Pseudomonas_E koreensis_C--3||s__Pseudomonas_E koreensis_E--2||s__Pseudomonas_E kribbensis--2||s__Pseudomonas_E lactis--1||s__Pseudomonas_E laurentiana--2||s__Pseudomonas_E laurylsulfatiphila--2||s__Pseudomonas_E laurylsulfativorans--2||s__Pseudomonas_E libanensis--1||s__Pseudomonas_E lini--1||s__Pseudomonas_E lundensis--2||s__Pseudomonas_E lundensis_A--3||s__Pseudomonas_E lurida--2||s__Pseudomonas_E lutea--2||s__Pseudomonas_E mandelii--2||s__Pseudomonas_E mandelii_B--2||s__Pseudomonas_E mandelii_C--2||s__Pseudomonas_E mandelii_D--2||s__Pseudomonas_E mangrovi--1||s__Pseudomonas_E marginalis--1||s__Pseudomonas_E marginalis_B--2||s__Pseudomonas_E marincola--2||s__Pseudomonas_E massiliensis--3||s__Pseudomonas_E mediterranea--2||s__Pseudomonas_E mendocina--2||s__Pseudomonas_E mendocina_A--1||s__Pseudomonas_E mendocina_C--2||s__Pseudomonas_E mendocina_D--1||s__Pseudomonas_E migulae--2||s__Pseudomonas_E mohnii--3||s__Pseudomonas_E monteilii--3||s__Pseudomonas_E monteilii_A--1||s__Pseudomonas_E monteilii_C--2||s__Pseudomonas_E moorei--2||s__Pseudomonas_E moraviensis_A--2||s__Pseudomonas_E mosselii--1||s__Pseudomonas_E mosselii_B--1||s__Pseudomonas_E mosselii_C--2||s__Pseudomonas_E mucidolens--1||s__Pseudomonas_E mucoides--1||s__Pseudomonas_E nabeulensis--2||s__Pseudomonas_E neoaurantiaca--2||s__Pseudomonas_E neuropathica--2||s__Pseudomonas_E oleovorans_B--2||s__Pseudomonas_E orientalis--2||s__Pseudomonas_E orientalis_A--1||s__Pseudomonas_E orientalis_B--2||s__Pseudomonas_E ovata--2||s__Pseudomonas_E palleroniana--2||s__Pseudomonas_E paracarnis--3||s__Pseudomonas_E parafulva--3||s__Pseudomonas_E parafulva_A--3||s__Pseudomonas_E parafulva_B--1||s__Pseudomonas_E paralactis--2||s__Pseudomonas_E paraversuta--1||s__Pseudomonas_E peli--1||s__Pseudomonas_E pisciculturae--2||s__Pseudomonas_E piscis--2||s__Pseudomonas_E plecoglossicida--1||s__Pseudomonas_E poae--2||s__Pseudomonas_E prosekii--3||s__Pseudomonas_E protegens--3||s__Pseudomonas_E protegens_A--4||s__Pseudomonas_E protegens_B--3||s__Pseudomonas_E proteolytica--2||s__Pseudomonas_E psychrophila--1||s__Pseudomonas_E psychrophila_A--2||s__Pseudomonas_E pudica--1||s__Pseudomonas_E punonensis--3||s__Pseudomonas_E putida--1||s__Pseudomonas_E putida_A--2||s__Pseudomonas_E putida_B--3||s__Pseudomonas_E putida_C--3||s__Pseudomonas_E putida_E--2||s__Pseudomonas_E putida_F--1||s__Pseudomonas_E putida_G--2||s__Pseudomonas_E putida_H--3||s__Pseudomonas_E putida_J--1||s__Pseudomonas_E putida_L--3||s__Pseudomonas_E putida_M--1||s__Pseudomonas_E putida_N--1||s__Pseudomonas_E putida_P--1||s__Pseudomonas_E putida_Q--1||s__Pseudomonas_E putida_R--1||s__Pseudomonas_E putida_S--2||s__Pseudomonas_E putida_U--2||s__Pseudomonas_E putida_V--1||s__Pseudomonas_E putida_W--1||s__Pseudomonas_E qingdaonensis--1||s__Pseudomonas_E quercus--3||s__Pseudomonas_E reactans--2||s__Pseudomonas_E reidholzensis--2||s__Pseudomonas_E reinekei--2||s__Pseudomonas_E rhizosphaerae--2||s__Pseudomonas_E rhodesiae--2||s__Pseudomonas_E salomonii--2||s__Pseudomonas_E saponiphila--4||s__Pseudomonas_E saxonica--2||s__Pseudomonas_E sediminis--1||s__Pseudomonas_E segetis--2||s__Pseudomonas_E seleniipraecipitans--1||s__Pseudomonas_E sichuanensis--1||s__Pseudomonas_E sihuiensis--1||s__Pseudomonas_E simiae--2||s__Pseudomonas_E sivasensis--3||s__Pseudomonas_E soli--1||s__Pseudomonas_E sp000242655--2||s__Pseudomonas_E sp000263855--3||s__Pseudomonas_E sp000282195--1||s__Pseudomonas_E sp000282215--1||s__Pseudomonas_E sp000282275--2||s__Pseudomonas_E sp000282315--2||s__Pseudomonas_E sp000282375--1||s__Pseudomonas_E sp000282415--2||s__Pseudomonas_E sp000282455--2||s__Pseudomonas_E sp000282475--2||s__Pseudomonas_E sp000282495--1||s__Pseudomonas_E sp000282515--2||s__Pseudomonas_E sp000282535--1||s__Pseudomonas_E sp000346755--2||s__Pseudomonas_E sp000416235--1||s__Pseudomonas_E sp000418555--3||s__Pseudomonas_E sp000497835--4||s__Pseudomonas_E sp000512695--1||s__Pseudomonas_E sp000612585--2||s__Pseudomonas_E sp000631985--2||s__Pseudomonas_E sp000633255--2||s__Pseudomonas_E sp000633395--4||s__Pseudomonas_E sp000690905--2||s__Pseudomonas_E sp000761545--2||s__Pseudomonas_E sp000801235--1||s__Pseudomonas_E sp000829415--2||s__Pseudomonas_E sp000931465--2||s__Pseudomonas_E sp000935045--1||s__Pseudomonas_E sp000955815--1||s__Pseudomonas_E sp001259595--1||s__Pseudomonas_E sp001269775--1||s__Pseudomonas_E sp001269805--2||s__Pseudomonas_E sp001269815--2||s__Pseudomonas_E sp001269925--1||s__Pseudomonas_E sp001297015--2||s__Pseudomonas_E sp001297125--1||s__Pseudomonas_E sp001308855--2||s__Pseudomonas_E sp001320245--2||s__Pseudomonas_E sp001320525--2||s__Pseudomonas_E sp001421885--1||s__Pseudomonas_E sp001422615--1||s__Pseudomonas_E sp001427125--2||s__Pseudomonas_E sp001429045--2||s__Pseudomonas_E sp001446935--1||s__Pseudomonas_E sp001547895--3||s__Pseudomonas_E sp001592875--1||s__Pseudomonas_E sp001642705--1||s__Pseudomonas_E sp001655595--2||s__Pseudomonas_E sp001655615--1||s__Pseudomonas_E sp001705835--2||s__Pseudomonas_E sp001945395--2||s__Pseudomonas_E sp001945445--2||s__Pseudomonas_E sp001952855--2||s__Pseudomonas_E sp001984065--3||s__Pseudomonas_E sp002000165--1||s__Pseudomonas_E sp002018875--2||s__Pseudomonas_E sp002080045--2||s__Pseudomonas_E sp002112385--2||s__Pseudomonas_E sp002112505--1||s__Pseudomonas_E sp002112885--2||s__Pseudomonas_E sp002113025--2||s__Pseudomonas_E sp002113045--2||s__Pseudomonas_E sp002113125--2||s__Pseudomonas_E sp002113165--1||s__Pseudomonas_E sp002113375--2||s__Pseudomonas_E sp002113595--2||s__Pseudomonas_E sp002163625--1||s__Pseudomonas_E sp002204795--2||s__Pseudomonas_E sp002263605--2||s__Pseudomonas_E sp002277815--1||s__Pseudomonas_E sp002286815--1||s__Pseudomonas_E sp002303925--2||s__Pseudomonas_E sp002304225--1||s__Pseudomonas_E sp002338065--3||s__Pseudomonas_E sp002356535--2||s__Pseudomonas_E sp002379585--1||s__Pseudomonas_E sp002383725--1||s__Pseudomonas_E sp002386445--1||s__Pseudomonas_E sp002419965--3||s__Pseudomonas_E sp002434265--1||s__Pseudomonas_E sp002438125--1||s__Pseudomonas_E sp002439135--3||s__Pseudomonas_E sp002699985--2||s__Pseudomonas_E sp002753995--2||s__Pseudomonas_E sp002803095--1||s__Pseudomonas_E sp002814235--3||s__Pseudomonas_E sp002836515--2||s__Pseudomonas_E sp002840155--1||s__Pseudomonas_E sp002843585--2||s__Pseudomonas_E sp002843605--2||s__Pseudomonas_E sp002874965--2||s__Pseudomonas_E sp002878485--2||s__Pseudomonas_E sp002901475--2||s__Pseudomonas_E sp002979555--2||s__Pseudomonas_E sp002980155--2||s__Pseudomonas_E sp003013355--2||s__Pseudomonas_E sp003014915--3||s__Pseudomonas_E sp003024385--1||s__Pseudomonas_E sp003033885--2||s__Pseudomonas_E sp003050835--1||s__Pseudomonas_E sp003050925--1||s__Pseudomonas_E sp003052515--2||s__Pseudomonas_E sp003053605--1||s__Pseudomonas_E sp003053805--2||s__Pseudomonas_E sp003061005--2||s__Pseudomonas_E sp003097075--3||s__Pseudomonas_E sp003097135--4||s__Pseudomonas_E sp003097235--1||s__Pseudomonas_E sp003105155--3||s__Pseudomonas_E sp003151075--3||s__Pseudomonas_E sp003205205--1||s__Pseudomonas_E sp003208235--1||s__Pseudomonas_E sp003208475--1||s__Pseudomonas_E sp003253735--2||s__Pseudomonas_E sp003331055--1||s__Pseudomonas_E sp003428805--3||s__Pseudomonas_E sp003445295--2||s__Pseudomonas_E sp003523465--1||s__Pseudomonas_E sp003605735--2||s__Pseudomonas_E sp003851685--2||s__Pseudomonas_E sp003852235--1||s__Pseudomonas_E sp003852405--2||s__Pseudomonas_E sp003935425--1||s__Pseudomonas_E sp004011755--2||s__Pseudomonas_E sp004124275--2||s__Pseudomonas_E sp004136015--2||s__Pseudomonas_E sp004214895--1||s__Pseudomonas_E sp004310295--2||s__Pseudomonas_E sp004353925--1||s__Pseudomonas_E sp004364435--1||s__Pseudomonas_E sp004519305--1||s__Pseudomonas_E sp004519405--2||s__Pseudomonas_E sp004803755--1||s__Pseudomonas_E sp005508865--1||s__Pseudomonas_E sp005938045--2||s__Pseudomonas_E sp006227205--2||s__Pseudomonas_E sp007713465--1||s__Pseudomonas_E sp007828215--1||s__Pseudomonas_E sp008369295--2||s__Pseudomonas_E sp008369325--1||s__Pseudomonas_E sp008370045--3||s__Pseudomonas_E sp009391885--1||s__Pseudomonas_E sp009707515--1||s__Pseudomonas_E sp009761815--2||s__Pseudomonas_E sp009763245--1||s__Pseudomonas_E sp009764265--2||s__Pseudomonas_E sp009764645--2||s__Pseudomonas_E sp009799925--1||s__Pseudomonas_E sp009834515--2||s__Pseudomonas_E sp009834565--2||s__Pseudomonas_E sp009861525--4||s__Pseudomonas_E sp009866765--3||s__Pseudomonas_E sp009905435--1||s__Pseudomonas_E sp009905615--2||s__Pseudomonas_E sp009908285--3||s__Pseudomonas_E sp009932725--3||s__Pseudomonas_E sp010095445--3||s__Pseudomonas_E sp011355085--1||s__Pseudomonas_E sp011369485--2||s__Pseudomonas_E sp011752525--1||s__Pseudomonas_E sp011752565--1||s__Pseudomonas_E sp012844475--1||s__Pseudomonas_E sp012935695--2||s__Pseudomonas_E sp012935755--2||s__Pseudomonas_E sp012975065--2||s__Pseudomonas_E sp012985465--3||s__Pseudomonas_E sp012985665--2||s__Pseudomonas_E sp013179515--1||s__Pseudomonas_E sp013359595--2||s__Pseudomonas_E sp013359695--2||s__Pseudomonas_E sp013385985--2||s__Pseudomonas_E sp013386585--2||s__Pseudomonas_E sp013386825--2||s__Pseudomonas_E sp014164785--1||s__Pseudomonas_E sp014174475--1||s__Pseudomonas_E sp014268505--2||s__Pseudomonas_E sp014268655--2||s__Pseudomonas_E sp014268745--1||s__Pseudomonas_E sp014268755--2||s__Pseudomonas_E sp014268815--2||s__Pseudomonas_E sp014268825--3||s__Pseudomonas_E sp014268885--1||s__Pseudomonas_E sp014268975--2||s__Pseudomonas_E sp014269185--2||s__Pseudomonas_E sp014270125--2||s__Pseudomonas_E sp014472415--2||s__Pseudomonas_E sp014842265--4||s__Pseudomonas_E sp014851565--1||s__Pseudomonas_E sp014851685--3||s__Pseudomonas_E sp014851765--2||s__Pseudomonas_E sp014851865--1||s__Pseudomonas_E sp014851905--2||s__Pseudomonas_E sp015354575--1||s__Pseudomonas_E sp016518545--2||s__Pseudomonas_E sp016648105--2||s__Pseudomonas_E sp016650635--2||s__Pseudomonas_E sp016650695--2||s__Pseudomonas_E sp016650815--2||s__Pseudomonas_E sp016651105--2||s__Pseudomonas_E sp016651255--2||s__Pseudomonas_E sp016651305--2||s__Pseudomonas_E sp016658545--1||s__Pseudomonas_E sp016865545--2||s__Pseudomonas_E sp016901015--1||s__Pseudomonas_E sp017744435--1||s__Pseudomonas_E sp017875955--2||s__Pseudomonas_E sp017968885--1||s__Pseudomonas_E sp018325905--2||s__Pseudomonas_E sp018449655--3||s__Pseudomonas_E sp018449725--2||s__Pseudomonas_E sp018816095--1||s__Pseudomonas_E sp018826895--1||s__Pseudomonas_E sp018827205--2||s__Pseudomonas_E sp019139535--1||s__Pseudomonas_E sp019139675--1||s__Pseudomonas_E sp019139835--2||s__Pseudomonas_E sp019145475--2||s__Pseudomonas_E sp019168305--4||s__Pseudomonas_E sp019200975--2||s__Pseudomonas_E sp900005815--1||s__Pseudomonas_E sp900101695--1||s__Pseudomonas_E sp900107395--2||s__Pseudomonas_E sp900108875--2||s__Pseudomonas_E sp900109995--2||s__Pseudomonas_E sp900110765--3||s__Pseudomonas_E sp900113505--2||s__Pseudomonas_E sp900156465--2||s__Pseudomonas_E sp900187425--2||s__Pseudomonas_E sp900187445--1||s__Pseudomonas_E sp900187455--3||s__Pseudomonas_E sp900187515--2||s__Pseudomonas_E sp900187565--2||s__Pseudomonas_E sp900187605--2||s__Pseudomonas_E sp900187615--2||s__Pseudomonas_E sp900187635--2||s__Pseudomonas_E sp900187645--1||s__Pseudomonas_E sp900475325--1||s__Pseudomonas_E sp900573885--3||s__Pseudomonas_E sp900580675--2||s__Pseudomonas_E sp900580865--2||s__Pseudomonas_E sp900581005--2||s__Pseudomonas_E sp900582195--2||s__Pseudomonas_E sp900582625--3||s__Pseudomonas_E sp900583165--3||s__Pseudomonas_E sp900585815--2||s__Pseudomonas_E sp900585905--2||s__Pseudomonas_E sp900589395--2||s__Pseudomonas_E sp900590755--2||s__Pseudomonas_E sp900591205--3||s__Pseudomonas_E sp900596015--2||s__Pseudomonas_E sp900601905--1||s__Pseudomonas_E sp900602065--2||s__Pseudomonas_E sp902506495--1||s__Pseudomonas_E sp902506535--3||s__Pseudomonas_E sp903970465--3||s__Pseudomonas_E sp904067045--1||s__Pseudomonas_E straminea--3||s__Pseudomonas_E stutzeri_A--2||s__Pseudomonas_E synxantha--1||s__Pseudomonas_E synxantha_A--2||s__Pseudomonas_E syringae--2||s__Pseudomonas_E syringae_E--1||s__Pseudomonas_E syringae_F--2||s__Pseudomonas_E syringae_J--1||s__Pseudomonas_E syringae_M--2||s__Pseudomonas_E syringae_P--1||s__Pseudomonas_E syringae_Q--2||s__Pseudomonas_E taetrolens--1||s__Pseudomonas_E taiwanensis--2||s__Pseudomonas_E thivervalensis--1||s__Pseudomonas_E tolaasii--2||s__Pseudomonas_E toyotomiensis--2||s__Pseudomonas_E tremae--2||s__Pseudomonas_E triticumensis--2||s__Pseudomonas_E trivialis--2||s__Pseudomonas_E trivialis_B--3||s__Pseudomonas_E typographi--1||s__Pseudomonas_E umsongensis--3||s__Pseudomonas_E vancouverensis--2||s__Pseudomonas_E versuta--1||s__Pseudomonas_E viciae--1||s__Pseudomonas_E viridiflava--1||s__Pseudomonas_E viridiflava_B--1||s__Pseudomonas_E viridiflava_C--1||s__Pseudomonas_E vranovensis--1||s__Pseudomonas_E wadenswilerensis--1||s__Pseudomonas_E weihenstephanensis--2||s__Pseudomonas_E yamanorum--2||s__Pseudomonas_E yamanorum_A--2||s__Pseudomonas_E yamanorum_B--1||s__Pseudomonas_F alcaligenes_A--2||s__Pseudomonas_F otitidis--2||s__Pseudomonas_F resinovorans--1||s__Pseudomonas_F resinovorans_A--1||s__Pseudomonas_F resinovorans_C--1||s__Pseudomonas_F sp003234055--2||s__Pseudomonas_F sp003626975--1||s__Pseudomonas_H flexibilis--1||s__Pseudomonas_N urumqiensis--2||s__Pseudomonas_O kuykendallii--2||s__Pseudomonas_O sp002418465--1||s__Pseudomonas_P matsuisoli--2||s__Pseudomonas_Q kirkiae--1||s__Pseudomonas_Q sp013395055--1||s__Pseudomonas_R azotifigens_A--1||s__Pseudomonas_R nosocomialis--2||s__Pseudomonas_R sp900766265--2||s__Pseudospirillum japonicum--1||s__Psychrobium sp001874365--1||s__Psychrobium sp013214885--1||s__Psychrobium sp013214905--1||s__Psychrobium sp013214945--2||s__Psychrobium sp013214965--1||s__Psychromonas aquimarina--1||s__Psychromonas arctica--1||s__Psychromonas sp002835465--1||s__Psychromonas sp003318165--1||s__Psychromonas sp004378355--1||s__Psychrosphaera sp013373245--1||s__Psychrosphaera sp018860345--1||s__Psychrosphaera sp018861025--1||s__Reinekea blandensis--1||s__Reinekea thalattae--1||s__Rheinheimera aquimaris--1||s__Rheinheimera pacifica--1||s__Rheinheimera sp013283795--1||s__Rheinheimera sp018826295--1||s__Rheinheimera sp018831085--1||s__Rivicola pingtungensis--1||s__Rivicola sp002002905--1||s__Rs1 sp000416275--1||s__Rs1 sp000416315--1||s__Rs1 sp013215375--1||s__Saccharospirillum alexandrii--1||s__Saccharospirillum salsuginis--1||s__Seleniivibrio sp002452335--1||s__Seleniivibrio sp002452405--1||s__Seleniivibrio woodruffii--1||s__Shewanella amazonensis--1||s__Shewanella litorisediminis--1||s__Shewanella morhuae--1||s__Shewanella putrefaciens--1||s__Shewanella putrefaciens_C--1||s__Shewanella sp002838165--1||s__Shewanella vesiculosa--1||s__Silvimonas amylolytica--1||s__Silvimonas iriomotensis--1||s__Silvimonas terrae--1||s__Succinimonas sp002372325--1||s__Sulfuriflexus mobilis--1||s__Terasakiispira papahanaumokuakeensis--2||s__Teredinibacter franksiae--1||s__Teredinibacter sp900177435--1||s__Thalassomonas actiniarum--2||s__Thalassomonas viridans--1||s__Thalassotalea_B piscium--1||s__Thalassotalea_B profundi--1||s__UBA2009 sp002335285--1||s__UBA2009 sp002733205--1||s__UBA2804 sp900319705--1||s__UBA2804 sp902782145--1||s__UBA2804 sp902796095--1||s__UBA6940 sp002450655--1||s__UBA7966 sp002299125--1||s__UBA7966 sp003485715--1||s__VJOY01 sp007109405--3||s__Vibrio alginolyticus--1||s__Vibrio cincinnatiensis--1||s__Vibrio diabolicus--1||s__Vibrio diazotrophicus--1||s__Vibrio fluvialis--1||s__Vibrio fujianensis--1||s__Vibrio furnissii--1||s__Vibrio galatheae--1||s__Vibrio gazogenes--1||s__Vibrio gazogenes_A--1||s__Vibrio hepatarius--2||s__Vibrio hepatarius_A--1||s__Vibrio mangrovi--1||s__Vibrio mytili--1||s__Vibrio natriegens--1||s__Vibrio navarrensis--1||s__Vibrio nereis--1||s__Vibrio nitrifigilis--1||s__Vibrio palustris--1||s__Vibrio parahaemolyticus--1||s__Vibrio plantisponsor--1||s__Vibrio rhizosphaerae--1||s__Vibrio ruber--1||s__Vibrio sp000960595--1||s__Vibrio sp001506075--1||s__Vibrio sp002563795--1||s__Vibrio sp004804295--1||s__Vibrio sp014596725--1||s__Vibrio sp903986855--1||s__Vibrio spartinae--1||s__Vibrio tritonius--1||s__Vibrio viridaestus--2||s__Vibrio ziniensis--1||s__XY-R5 sp001660395--1:heptad_counter=MCP-24H--2092||MCP-36H--1||MCP-40H--104||MCP-44H--8:lbd_counter=PAS_3--32||PAS_4--4||PAS_9--15:lca_tree=c__Gammaproteobacteria:length_avg=131.04466501240694:length_max=164.0:length_min=52.0:length_std=24.970888325321216:length_sum=52811.0:mismatch_avg=5.168734491315137:mismatch_max=60.0:mismatch_min=0.0:mismatch_std=9.179325414275855:mismatch_sum=2083.0:name=N520256:qcovhsp_avg=99.02382133995037:qcovhsp_max=100.0:qcovhsp_min=95.0:qcovhsp_std=1.171544155930419:qcovhsp_sum=39906.6:qend_avg=131.1315136476427:qend_max=164.0:qend_min=52.0:qend_std=24.88800934977954:qend_sum=52846.0:qstart_avg=1.2332506203473945:qstart_max=8.0:qstart_min=1.0:qstart_std=0.7598023467898906:qstart_sum=497.0:ref_name_counter=GB_GCA_001898035.1_protein.faa_MKRX01000009.1_13@PF00015_full_PFAM.17.272--2||GB_GCA_002840155.1_protein.faa_PGZH01000001.1_146@PF00015_full_PFAM.255.437--1||GB_GCA_003543135.1_protein.faa_DPJG01000001.1_137@PF00015_full_PFAM.265.438--3||GB_GCA_003543135.1_protein.faa_DPJG01000032.1_311@PF00015_full_PFAM.257.431--1||GB_GCA_004010935.1_protein.faa_CP026511.1_3061@PF00015_full_PFAM.265.433--1||GB_GCA_008015325.1_protein.faa_SSFI01000056.1_23@PF00015_full_PFAM.19.182--3||GB_GCA_008501585.1_protein.faa_QQUN01000054.1_70@PF00015_full_PFAM.340.528--1||GB_GCA_018816095.1_protein.faa_JAHIWP010000087.1_18@PF00015_full_PFAM.258.432--1||GB_GCA_900177435.1_protein.faa_FXAI01000008.1_138@PF00015_full_PFAM.170.371--1||GB_GCA_900596015.1_protein.faa_UVIF01000001.1_208@PF00015_full_PFAM.258.430--1||RS_GCF_000016565.1_protein.faa_NC_009439.1_2982@PF00015_full_PFAM.235.404--3||RS_GCF_000019445.1_protein.faa_NC_010501.1_2795@PF00015_full_PFAM.259.435--1||RS_GCF_000019445.1_protein.faa_NC_010501.1_3492@PF00015_full_PFAM.254.429--11||RS_GCF_000219605.1_protein.faa_NC_015740.1_2151@PF00015_full_PFAM.271.434--1||RS_GCF_000281895.1_protein.faa_NZ_CM001558.1_4598@PF00015_full_PFAM.258.434--6||RS_GCF_000319305.2_protein.faa_NZ_AMWJ02000001.1_2263@PF00015_full_PFAM.264.435--1||RS_GCF_000423545.1_protein.faa_NZ_KE384030.1_314@PF00015_full_PFAM.276.432--2||RS_GCF_000498395.2_protein.faa_NZ_CP010979.1_1354@PF00015_full_PFAM.263.435--10||RS_GCF_000512695.2_protein.faa_NZ_AZRW02000004.1_222@PF00015_full_PFAM.256.434--1||RS_GCF_000730625.1_protein.faa_NZ_BBIT01000026.1_5@PF00015_full_PFAM.259.434--1||RS_GCF_000731675.1_protein.faa_NZ_JMIT01000001.1_1074@PF00015_full_PFAM.262.435--1||RS_GCF_000802155.2_protein.faa_NZ_JQGJ02000033.1_8@PF00015_full_PFAM.258.434--3||RS_GCF_000802965.1_protein.faa_NZ_JSAK01000018.1_270@PF00015_full_PFAM.265.435--1||RS_GCF_000817895.1_protein.faa_NZ_JTGG01000003.1_170@PF00015_full_PFAM.262.435--1||RS_GCF_001042905.1_protein.faa_NZ_JYLB01000014.1_14@PF00015_full_PFAM.258.434--1||RS_GCF_001186335.1_protein.faa_NZ_CP011507.1_2236@PF00015_full_PFAM.260.434--2||RS_GCF_001186335.1_protein.faa_NZ_CP011507.1_4125@PF00015_full_PFAM.270.436--2||RS_GCF_001400735.1_protein.faa_NZ_LJPW01000181.1_22@PF00015_full_PFAM.260.433--1||RS_GCF_001439785.1_protein.faa_NZ_JYLI01000015.1_71@PF00015_full_PFAM.267.436--1||RS_GCF_001517085.1_protein.faa_NZ_LRAC01000069.1_2@PF00015_full_PFAM.16.90--1||RS_GCF_001567565.1_protein.faa_NZ_LSSW01000013.1_214@PF00015_full_PFAM.258.434--1||RS_GCF_001592875.1_protein.faa_NZ_LSOF01000019.1_102@PF00015_full_PFAM.257.434--18||RS_GCF_001650425.1_protein.faa_NZ_LWCR01000044.1_2@PF00015_full_PFAM.266.433--2||RS_GCF_002007605.1_protein.faa_NZ_CP019799.1_3932@PF00015_full_PFAM.242.432--1||RS_GCF_002236105.1_protein.faa_NZ_NIWU01000010.1_94@PF00015_full_PFAM.254.434--1||RS_GCF_002287825.1_protein.faa_NZ_NRST01000001.1_3694@PF00015_full_PFAM.259.434--1||RS_GCF_002356095.1_protein.faa_NZ_AP015029.1_2533@PF00015_full_PFAM.260.434--1||RS_GCF_002836515.1_protein.faa_NZ_PJBC01000003.1_108@PF00015_full_PFAM.262.435--7||RS_GCF_002843585.1_protein.faa_NZ_CP025262.1_2017@PF00015_full_PFAM.260.435--15||RS_GCF_003033885.1_protein.faa_NZ_CP024081.1_3825@PF00015_full_PFAM.258.440--12||RS_GCF_003033885.1_protein.faa_NZ_CP024081.1_4462@PF00015_full_PFAM.258.434--22||RS_GCF_003061005.1_protein.faa_NZ_QAIK01000179.1_17@PF00015_full_PFAM.275.431--8||RS_GCF_003131185.1_protein.faa_NZ_QFFU01000013.1_15@PF00015_full_PFAM.285.458--2||RS_GCF_003131185.1_protein.faa_NZ_QFFU01000026.1_66@PF00015_full_PFAM.259.433--2||RS_GCF_003205495.1_protein.faa_NZ_QJRX01000011.1_28@PF00015_full_PFAM.258.434--1||RS_GCF_003228315.1_protein.faa_NZ_CP029693.1_2959@PF00015_full_PFAM.259.434--1||RS_GCF_003344625.1_protein.faa_NZ_QPKJ02000001.1_791@PF00015_full_PFAM.492.677--1||RS_GCF_003344625.1_protein.faa_NZ_QPKJ02000001.1_862@PF00015_full_PFAM.361.564--2||RS_GCF_003352185.1_protein.faa_NZ_CP029608.1_4287@PF00015_full_PFAM.261.435--2||RS_GCF_003671955.1_protein.faa_NZ_CP022561.1_2455@PF00015_full_PFAM.264.435--42||RS_GCF_003732705.1_protein.faa_NZ_MOBR01000016.1_17@PF00015_full_PFAM.259.434--1||RS_GCF_004363885.1_protein.faa_NZ_SNZQ01000004.1_101@PF00015_full_PFAM.265.435--1||RS_GCF_004521985.1_protein.faa_NZ_SBHZ01000011.1_131@PF00015_full_PFAM.257.434--5||RS_GCF_004786035.1_protein.faa_NZ_CP035088.1_4833@PF00015_full_PFAM.256.434--1||RS_GCF_004801935.1_protein.faa_NZ_SSBS01000003.1_437@PF00015_full_PFAM.260.435--4||RS_GCF_005508865.1_protein.faa_NZ_SCOM01000007.1_29@PF00015_full_PFAM.259.434--5||RS_GCF_007858275.1_protein.faa_NZ_VFEV01000014.1_103@PF00015_full_PFAM.268.436--1||RS_GCF_008801605.1_protein.faa_NZ_VZPJ01000003.1_462@PF00015_full_PFAM.258.434--7||RS_GCF_009601685.2_protein.faa_NZ_CP045701.2_4733@PF00015_full_PFAM.257.434--4||RS_GCF_009932335.1_protein.faa_NZ_BLJF01000001.1_2112@PF00015_full_PFAM.262.435--1||RS_GCF_009932725.1_protein.faa_NZ_BLJU01000005.1_398@PF00015_full_PFAM.261.434--1||RS_GCF_010448615.1_protein.faa_NZ_CP048408.1_4966@PF00015_full_PFAM.259.434--1||RS_GCF_013179735.1_protein.faa_NZ_JABMEG010000001.1_1689@PF00015_full_PFAM.509.690--2||RS_GCF_014202995.1_protein.faa_NZ_JACHIA010000022.1_45@PF00015_full_PFAM.461.676--1||RS_GCF_014218805.1_protein.faa_NZ_JACJUV010000001.1_3332@PF00015_full_PFAM.173.367--6||RS_GCF_014235765.1_protein.faa_NZ_JACMYH010000001.1_1122@PF00015_full_PFAM.258.430--1||RS_GCF_014235765.1_protein.faa_NZ_JACMYH010000005.1_144@PF00015_full_PFAM.259.435--2||RS_GCF_014236655.1_protein.faa_NZ_JACMYG010000025.1_78@PF00015_full_PFAM.260.435--1||RS_GCF_014236655.1_protein.faa_NZ_JACMYG010000027.1_66@PF00015_full_PFAM.272.450--2||RS_GCF_014268745.2_protein.faa_NZ_JABWRB020000002.1_263@PF00015_full_PFAM.256.434--20||RS_GCF_014490745.1_protein.faa_NZ_LZEU01000001.1_631@PF00015_full_PFAM.253.434--2||RS_GCF_014522265.1_protein.faa_NZ_CP017024.1_219@PF00015_full_PFAM.260.433--1||RS_GCF_015712065.1_protein.faa_NZ_JACFYZ010000011.1_79@PF00015_full_PFAM.248.434--2||RS_GCF_016865545.1_protein.faa_NZ_JADBHH010000024.1_70@PF00015_full_PFAM.259.435--3||RS_GCF_017874615.1_protein.faa_NZ_JAGIKV010000040.1_12@PF00015_full_PFAM.459.635--1||RS_GCF_017875955.1_protein.faa_NZ_JAGINK010000001.1_3318@PF00015_full_PFAM.167.346--13||RS_GCF_018138145.1_protein.faa_NZ_CP073104.1_4613@PF00015_full_PFAM.259.434--6||RS_GCF_018449725.1_protein.faa_NZ_JAAVVC010000020.1_86@PF00015_full_PFAM.262.435--4||RS_GCF_019090095.1_protein.faa_NZ_JAGQFP010000001.1_511@PF00015_full_PFAM.273.434--2||RS_GCF_019212185.1_protein.faa_NZ_CP078138.1_4508@PF00015_full_PFAM.265.436--1||RS_GCF_019212185.1_protein.faa_NZ_CP078138.1_4928@PF00015_full_PFAM.261.433--5||RS_GCF_900099645.1_protein.faa_NZ_FMTL01000001.1_1458@PF00015_full_PFAM.263.439--2||RS_GCF_900101755.1_protein.faa_NZ_FNAE01000009.1_7@PF00015_full_PFAM.257.434--1||RS_GCF_900105475.1_protein.faa_NZ_LT629777.1_4922@PF00015_full_PFAM.239.322--1||RS_GCF_900105485.1_protein.faa_NZ_LT629778.1_3574@PF00015_full_PFAM.264.435--9||RS_GCF_900105485.1_protein.faa_NZ_LT629778.1_3983@PF00015_full_PFAM.259.434--1||RS_GCF_900105555.1_protein.faa_NZ_FNTZ01000001.1_1380@PF00015_full_PFAM.259.430--1||RS_GCF_900105805.1_protein.faa_NZ_LT629788.1_3436@PF00015_full_PFAM.259.434--2||RS_GCF_900106015.1_protein.faa_NZ_LT629797.1_1084@PF00015_full_PFAM.264.429--5||RS_GCF_900110655.1_protein.faa_NZ_FOEQ01000009.1_183@PF00015_full_PFAM.263.435--2||RS_GCF_900113505.1_protein.faa_NZ_FOPO01000014.1_64@PF00015_full_PFAM.262.440--8||RS_GCF_900187445.1_protein.faa_NZ_FYEB01000001.1_14@PF00015_full_PFAM.255.434--3||RS_GCF_900277125.1_protein.faa_NZ_OPYN01000057.1_3@PF00015_full_PFAM.278.434--1||RS_GCF_900277125.1_protein.faa_NZ_OPYN01000123.1_94@PF00015_full_PFAM.262.435--21||RS_GCF_900581005.1_protein.faa_NZ_UTCP01000465.1_465@PF00015_full_PFAM.257.440--2||RS_GCF_900589395.1_protein.faa_NZ_UUIS01000058.1_13@PF00015_full_PFAM.267.433--3||RS_GCF_900636545.1_protein.faa_NZ_LR134290.1_3209@PF00015_full_PFAM.256.434--1||RS_GCF_900636825.1_protein.faa_NZ_LR134318.1_4409@PF00015_full_PFAM.261.434--21||RS_GCF_902506495.1_protein.faa_NZ_LR733264.1_633@PF00015_full_PFAM.243.434--2||RS_GCF_904063055.1_protein.faa_NZ_CAJFCN010000021.1_59@PF00015_full_PFAM.259.434--2:scovhsp_avg=75.0409429280397:scovhsp_max=100.0:scovhsp_min=50.0:scovhsp_std=13.982305310471594:scovhsp_sum=30241.5:send_avg=160.6029776674938:send_max=203.0:send_min=73.0:send_std=23.143317079446465:send_sum=64723.0:sstart_avg=30.669975186104217:sstart_max=90.0:sstart_min=1.0:sstart_std=20.247664732353964:sstart_sum=12360.0])0.773:0.0190403[&&NHX:Sample_counter=rhizpot1--139||rhizpot2--28||rhizpot3--73||rhiztom1--176||rhiztom2--115||rhiztom3--520:Type_counter=GTDB--1591||capture--1051:besthit_avg=91.55:besthit_max=100.0:besthit_min=49.2:besthit_std=13.045568912490554:besthit_sum=42479.2:bitscore_avg=209.25689655172417:bitscore_max=290.0:bitscore_min=67.8:bitscore_std=57.042415311410764:bitscore_sum=97095.20000000001:capture_class_counter=c__Acidobacteriae--4||c__Actinomycetia--6||c__Alphaproteobacteria--26||c__Bacilli--5||c__Clostridia--17||c__Cyanobacteriia--2||c__Desulfobacteria--1||c__Desulfotomaculia--2||c__Desulfovibrionia--38||c__Desulfuromonadia--4||c__Gammaproteobacteria--901||c__Gemmatimonadetes--13||c__Halobacteria--4||c__Holophagae--6||c__Leptospirae--4||c__Limnocylindria--1||c__Magnetococcia--1||c__Myxococcia--1||c__Nitrospiria--3||c__OLB16--1||c__Polyangia--1||c__Rhodothermia--5||c__Spirochaetia--2||c__UBA1135--1||c__Vampirovibrionia--1||c__Verrucomicrobiae--1:capture_domain_counter=d__Archaea--4||d__Bacteria--1047:capture_family_counter=f__Acetobacteraceae--1||f__Aeromonadaceae--30||f__Alteromonadaceae--1||f__Amphibacillaceae--1||f__Anaeromyxobacteraceae--1||f__Anaerotignaceae--3||f__Aquaspirillaceae--1||f__Aquisalimonadaceae--1||f__Azospirillaceae--1||f__Beijerinckiaceae--1||f__Bryobacteraceae--1||f__Burkholderiaceae--12||f__CSP1-4--1||f__Caulobacteraceae--7||f__Chitinibacteraceae--2||f__Chitinimonadaceae--4||f__Chromobacteriaceae--46||f__Clostridiaceae--2||f__DSM-103792--1||f__Dermatophilaceae--1||f__Desulfallaceae--1||f__Desulfococcaceae--1||f__Desulfovibrionaceae--38||f__Enterobacteriaceae--3||f__Exiguobacteraceae--1||f__Gallaecimonadaceae--1||f__Gallionellaceae--2||f__Geobacteraceae--2||f__Geodermatophilaceae--2||f__Halomonadaceae--2||f__Holophagaceae--6||f__JACQBZ01--1||f__JAEUJZ01--1||f__Lachnospiraceae--5||f__Leptospiraceae--4||f__Longimicrobiaceae--13||f__Magnetaquicoccaceae--1||f__Methylococcaceae--1||f__Micromonosporaceae--3||f__Moraxellaceae--2||f__Natrialbaceae--4||f__Natronincolaceae--1||f__Obscuribacteraceae--1||f__Oleiphilaceae--2||f__Oscillospiraceae--6||f__Paenibacillaceae--2||f__Pelotomaculaceae--1||f__Planococcaceae--1||f__Pseudomonadaceae--481||f__Pseudopelobacteraceae--2||f__Rhizobiaceae--4||f__Rhodobacteraceae--3||f__Rhodocyclaceae--278||f__Rhodospirillaceae--1||f__Rhodothermaceae--5||f__S144-34--1||f__SCUR01--2||f__SURF-12--1||f__Sedimenticolaceae--10||f__Shewanellaceae--2||f__Sphingomonadaceae--2||f__Spirochaetaceae_B--2||f__Spirulinaceae--2||f__Stappiaceae--4||f__Thermithiobacillaceae--1||f__Thiobacillaceae--13||f__UBA2386--1||f__UBA2964--1||f__UBA7541--3||f__Verruco-01--1||f__Xanthobacteraceae--1||f__Xanthomonadaceae--4:capture_genus_counter=g__Acetatifactor--1||g__Achromobacter--1||g__Acidoferrum--3||g__Actinoplanes--3||g__Aeromonas--29||g__Alicycliphilus--2||g__Alkanindiges--2||g__Amantichitinum--1||g__Aminidesulfovibrio--1||g__An92--1||g__Anaeromyxobacter--1||g__Anaerotignum--3||g__Anaerovirgula--1||g__Aquamicrobium_A--1||g__Aquisalimonas--1||g__Aquitalea--8||g__Asticcacaulis--1||g__Azoarcus--1||g__Azonexus--24||g__Azospirillum--1||g__Blastococcus--1||g__Bradyrhizobium--1||g__Breoghania--2||g__CAHJWH01--6||g__CAIQQQ01--1||g__CAIVVT01--1||g__Chitinilyticum--1||g__Chitinimonas--4||g__Choladocola--1||g__Chromobacterium--1||g__Clostridium_AR--2||g__Cupidesulfovibrio--1||g__Dermatophilus--1||g__Desulfohalovibrio--1||g__Desulfoscipio--1||g__Dickeya--1||g__Dysosmobacter--1||g__ETT8--2||g__Enterenecus--1||g__Exiguobacterium_A--1||g__Fen-1039--1||g__Fen-999--1||g__GCA-2684655--1||g__Gallaecimonas--1||g__Gallionella--2||g__Geodermatophilus--1||g__Geomonas--2||g__Geothrix--6||g__Gracilibacillus--1||g__Hahella--1||g__Halodesulfovibrio--6||g__Halomonas--2||g__Idiomarina--1||g__JAABRU01--1||g__JAAUTY01--2||g__JABJKO01--1||g__JACPFJ01--1||g__JACQFA01--1||g__JACQYB01--225||g__JACRCG01--1||g__JADGBD01--10||g__JAFAYN01--13||g__JAFGCZ01--1||g__JAGNNG01--1||g__Lacrimispora--1||g__Lawsonibacter--3||g__Luteimonas--1||g__Lysobacter--1||g__MVQK01--1||g__Manganitrophus--2||g__Maridesulfovibrio--1||g__Massilia--2||g__Megalodesulfovibrio--1||g__Mesorhizobium_E--1||g__Methylobacterium--1||g__Methylomagnum--1||g__Methyloversatilis--5||g__Natrarchaeobius--4||g__Neorhizobium--1||g__Oceanimonas--1||g__Oricola--1||g__Paenibacillus--1||g__Pantoea--2||g__Pararhodospirillum--1||g__Parasulfuritortus--1||g__Paucimonas--1||g__Permianibacter--1||g__Pigmentiphaga--1||g__Pseudogulbenkiania--4||g__Pseudomonas--4||g__Pseudomonas_A--15||g__Pseudomonas_B--6||g__Pseudomonas_E--453||g__Pseudomonas_F--3||g__Pseudorivibacter--1||g__REEB67--1||g__Rhodobacter_F--1||g__Rhodoferax--4||g__Rhodothermus--5||g__Rivicola--1||g__Roseburia--1||g__S144-34--1||g__STGJ01--1||g__Saccharibacillus--1||g__Shewanella--2||g__Solidesulfovibrio--26||g__Sphingomonas--2||g__Spirochaeta_F--2||g__Sporofaciens--1||g__Sporosarcina--1||g__Stappia--2||g__Stenotrophomonas--2||g__Sulfuritortus--12||g__Tamilnaduibacter--1||g__Thauera_A--1||g__Thermithiobacillus--1||g__UBA2033--4||g__UBA2250--7||g__UBA6814--1||g__Vogesella--32||g__WGLV01--1||g__WMHbin3--1||g__Zoogloea--14:capture_order_counter=o__Acetobacterales--1||o__Acidithiobacillales--1||o__Acidoferrales--3||o__Actinomycetales--1||o__Azospirillales--1||o__Bacillales_A--1||o__Bacillales_D--1||o__Bryobacterales--1||o__Burkholderiales--358||o__Caulobacterales--7||o__Chromatiales--10||o__Clostridiales--2||o__Cyanobacteriales--2||o__Desulfobacterales--1||o__Desulfotomaculales--2||o__Desulfovibrionales--38||o__Enterobacterales--38||o__Exiguobacterales--1||o__Geobacterales--4||o__Halobacteriales--4||o__Holophagales--6||o__JACQBZ01--1||o__Lachnospirales--8||o__Leptospirales--4||o__Limnocylindrales--1||o__Longimicrobiales--13||o__MPNO01--1||o__Magnetococcales--1||o__Methylococcales--1||o__Mycobacteriales--5||o__Myxococcales--1||o__Nitrococcales--1||o__Obscuribacterales--1||o__Opitutales--1||o__Oscillospirales--6||o__Paenibacillales--2||o__Palsa-1104--1||o__Peptostreptococcales--1||o__Pseudomonadales--487||o__Rhizobiales--10||o__Rhodobacterales--3||o__Rhodospirillales--1||o__Rhodothermales--5||o__S144-34--1||o__SBBL01--2||o__SURF-12--1||o__Sphingomonadales--2||o__Spirochaetales_E--2||o__UBA2386--1||o__Xanthomonadales--4:capture_phylum_counter=p__Acidobacteriota--10||p__Actinobacteriota--6||p__Bacteroidota--5||p__Chloroflexota--1||p__Cyanobacteria--3||p__Desulfobacterota--5||p__Desulfobacterota_I--38||p__Firmicutes--5||p__Firmicutes_A--17||p__Firmicutes_B--2||p__Gemmatimonadota--13||p__Halobacteriota--4||p__Myxococcota--2||p__Nitrospirota--3||p__OLB16--1||p__Planctomycetota--1||p__Proteobacteria--928||p__Spirochaetota--6||p__Verrucomicrobiota--1:capture_species_counter=s__Acetatifactor sp910584435--1||s__Achromobacter pulmonis_A--1||s__Acidoferrum sp003223255--3||s__Actinoplanes auranticolor--1||s__Actinoplanes cyaneus--2||s__Aeromonas aquatica--1||s__Aeromonas enteropelogenes--2||s__Aeromonas fluvialis--18||s__Aeromonas media--1||s__Aeromonas rivipollensis--2||s__Aeromonas rivuli--1||s__Aeromonas salmonicida--1||s__Aeromonas sanarellii--3||s__Alicycliphilus sp018240995--2||s__Alkanindiges sp004173455--2||s__Amantichitinum sp001313065--1||s__Aminidesulfovibrio sp002382645--1||s__An92 sp019115265--1||s__Anaeromyxobacter sp000964525--1||s__Anaerotignum propionicum--2||s__Anaerotignum sp910578425--1||s__Anaerovirgula multivorans--1||s__Aquamicrobium_A microcysteis--1||s__Aquisalimonas sp007133445--1||s__Aquitalea pelogenes--3||s__Aquitalea sp003693445--5||s__Asticcacaulis excentricus_A--1||s__Azoarcus indigens--1||s__Azonexus agitatus--22||s__Azonexus sp002470165--2||s__Azospirillum agricola--1||s__Blastococcus xanthinilyticus--1||s__Bradyrhizobium sp000239795--1||s__Breoghania sp003432385--2||s__CAHJWH01 sp009765965--6||s__CAIQQQ01 sp903932545--1||s__CAIVVT01 sp903909435--1||s__Chitinilyticum aquatile--1||s__Chitinimonas koreensis--4||s__Choladocola sp910585995--1||s__Chromobacterium vaccinii_A--1||s__Clostridium_AR fungisolvens--1||s__Clostridium_AR sp004015185--1||s__Cupidesulfovibrio termitidis--1||s__Dermatophilus congolensis--1||s__Desulfohalovibrio alkalitolerans--1||s__Desulfoscipio geothermicus--1||s__Dickeya oryzae--1||s__Dysosmobacter sp910575505--1||s__ETT8 sp002900965--2||s__Enterenecus sp910588625--1||s__Exiguobacterium_A undae--1||s__Fen-1039 sp003158875--1||s__Fen-999 sp016704145--1||s__GCA-2684655 sp011051855--1||s__Gallaecimonas mangrovi--1||s__Gallionella sp903861075--2||s__Geodermatophilus siccatus--1||s__Geomonas bremensis--1||s__Geomonas sp018986935--1||s__Geothrix sp016195985--3||s__Geothrix sp017859995--3||s__Gracilibacillus massiliensis--1||s__Hahella sp018986435--1||s__Halodesulfovibrio sp003252375--6||s__Halomonas salicampi--1||s__Halomonas sp014931605--1||s__Idiomarina seosinensis--1||s__JAABRU01 sp011390755--1||s__JAAUTY01 sp012031265--2||s__JABJKO01 sp018660305--1||s__JACPFJ01 sp003574895--1||s__JACQFA01 sp016198945--1||s__JACQYB01 sp016208415--225||s__JACRCG01 sp014380135--1||s__JADGBD01 sp009497875--10||s__JAFAYN01 sp019240375--13||s__JAFGCZ01 sp016932335--1||s__JAGNNG01 sp016794465--1||s__Lacrimispora xylanolytica_A--1||s__Lawsonibacter sp910578735--3||s__Luteimonas granuli--1||s__Lysobacter segetis--1||s__MVQK01 sp002067395--1||s__Manganitrophus sp016200325--2||s__Maridesulfovibrio frigidus--1||s__Massilia sp000745265--1||s__Massilia sp002428015--1||s__Megalodesulfovibrio gigas--1||s__Mesorhizobium_E oceanicum--1||s__Methylobacterium frigidaeris--1||s__Methylomagnum ishizawai--1||s__Methyloversatilis sp001713355--5||s__Natrarchaeobius halalkaliphilus--4||s__Neorhizobium sp900472395--1||s__Oceanimonas sp000243075--1||s__Oricola sp002698425--1||s__Paenibacillus amylolyticus--1||s__Pantoea ananatis--1||s__Pantoea cypripedii--1||s__Pararhodospirillum oryzae--1||s__Parasulfuritortus sp013335435--1||s__Paucimonas sp003537575--1||s__Permianibacter fluminis--1||s__Pigmentiphaga aceris--1||s__Pseudogulbenkiania subflava--4||s__Pseudomonas knackmussii--2||s__Pseudomonas nitroreducens_A--1||s__Pseudomonas nitroreducens_B--1||s__Pseudomonas_A stutzeri_AI--12||s__Pseudomonas_A stutzeri_AN--2||s__Pseudomonas_A xanthomarina--1||s__Pseudomonas_B luteola--1||s__Pseudomonas_B oryzihabitans_B--2||s__Pseudomonas_B oryzihabitans_E--3||s__Pseudomonas_E amygdali--1||s__Pseudomonas_E asiatica--19||s__Pseudomonas_E atacamensis--16||s__Pseudomonas_E baetica--1||s__Pseudomonas_E baltica--1||s__Pseudomonas_E brassicae--5||s__Pseudomonas_E carbonaria--5||s__Pseudomonas_E chengduensis_A--1||s__Pseudomonas_E chlororaphis_E--1||s__Pseudomonas_E chlororaphis_G--1||s__Pseudomonas_E composti_A--1||s__Pseudomonas_E costantinii--1||s__Pseudomonas_E fluorescens_AO--1||s__Pseudomonas_E fluorescens_BT--1||s__Pseudomonas_E fluorescens_BU--2||s__Pseudomonas_E fluorescens_C--1||s__Pseudomonas_E fluorescens_G--1||s__Pseudomonas_E fluorescens_M--3||s__Pseudomonas_E frederiksbergensis_A--16||s__Pseudomonas_E fulgida--6||s__Pseudomonas_E fulva_A--1||s__Pseudomonas_E granadensis--1||s__Pseudomonas_E helmanticensis--3||s__Pseudomonas_E hunanensis--44||s__Pseudomonas_E iridis--3||s__Pseudomonas_E khazarica--10||s__Pseudomonas_E kielensis--4||s__Pseudomonas_E koreensis_B--1||s__Pseudomonas_E koreensis_C--21||s__Pseudomonas_E lactis--1||s__Pseudomonas_E migulae--1||s__Pseudomonas_E moorei--4||s__Pseudomonas_E moraviensis_A--4||s__Pseudomonas_E nabeulensis--1||s__Pseudomonas_E neoaurantiaca--1||s__Pseudomonas_E ovata--10||s__Pseudomonas_E paracarnis--4||s__Pseudomonas_E peli--1||s__Pseudomonas_E pisciculturae--1||s__Pseudomonas_E poae--3||s__Pseudomonas_E proteolytica--1||s__Pseudomonas_E putida--11||s__Pseudomonas_E putida_C--3||s__Pseudomonas_E putida_E--14||s__Pseudomonas_E putida_H--1||s__Pseudomonas_E putida_K--1||s__Pseudomonas_E reidholzensis--1||s__Pseudomonas_E seleniipraecipitans--1||s__Pseudomonas_E sihuiensis--4||s__Pseudomonas_E soli--3||s__Pseudomonas_E sp000416235--1||s__Pseudomonas_E sp000761545--2||s__Pseudomonas_E sp001259595--2||s__Pseudomonas_E sp001297015--21||s__Pseudomonas_E sp001592875--10||s__Pseudomonas_E sp001642705--8||s__Pseudomonas_E sp001705835--1||s__Pseudomonas_E sp002018875--1||s__Pseudomonas_E sp002113125--2||s__Pseudomonas_E sp002113375--1||s__Pseudomonas_E sp002483005--1||s__Pseudomonas_E sp002843585--19||s__Pseudomonas_E sp002979555--1||s__Pseudomonas_E sp003033885--62||s__Pseudomonas_E sp003053805--9||s__Pseudomonas_E sp003523465--3||s__Pseudomonas_E sp003696305--1||s__Pseudomonas_E sp004011755--2||s__Pseudomonas_E sp004353925--1||s__Pseudomonas_E sp014268745--32||s__Pseudomonas_E sp016650815--1||s__Pseudomonas_E sp016865545--4||s__Pseudomonas_E sp900187445--2||s__Pseudomonas_E sp900581005--11||s__Pseudomonas_E sp900591205--1||s__Pseudomonas_E sp902506495--3||s__Pseudomonas_E triticumensis--1||s__Pseudomonas_E trivialis_B--3||s__Pseudomonas_E umsongensis--1||s__Pseudomonas_E yamanorum_B--3||s__Pseudomonas_F otitidis--1||s__Pseudomonas_F resinovorans--2||s__Pseudorivibacter rhizosphaerae--1||s__REEB67 sp018971775--1||s__Rhodobacter_F sphaeroides_A--1||s__Rhodoferax sp008080595--3||s__Rhodoferax sp903859265--1||s__Rhodothermus marinus--5||s__Rivicola sp002002905--1||s__Roseburia sp017626625--1||s__S144-34 sp015494165--1||s__STGJ01 sp010435965--1||s__Saccharibacillus sacchari--1||s__Shewanella mangrovi--2||s__Solidesulfovibrio magneticus_A--26||s__Sphingomonas sp002002925--1||s__Sphingomonas sp016107325--1||s__Spirochaeta_F sp016744925--2||s__Sporofaciens sp910579015--1||s__Sporosarcina limicola--1||s__Stappia sp002709505--2||s__Stenotrophomonas pavanii--1||s__Stenotrophomonas sp002329155--1||s__Sulfuritortus calidifontis--12||s__Tamilnaduibacter salinus--1||s__Thauera_A sp014489115--1||s__Thermithiobacillus tepidarius--1||s__UBA2033 sp013297885--4||s__UBA2250 sp002347285--4||s__UBA2250 sp011391215--3||s__UBA6814 sp002452635--1||s__Vogesella indigofera--25||s__Vogesella urethralis--7||s__WGLV01 sp016125385--1||s__WMHbin3 sp015231915--1||s__Zoogloea sp015657735--1||s__Zoogloea sp017309145--13:evalue_avg=2.392982761806909e-19:evalue_max=1.11e-16:evalue_min=1.91e-101:evalue_std=5.1530424326566504e-18:evalue_sum=1.110344001478406e-16:gapopen_avg=0.14439655172413793:gapopen_max=3.0:gapopen_min=0.0:gapopen_std=0.429288001206002:gapopen_sum=67.0:gtdb_class_counter=c__Anaerolineae--1||c__Bacilli--1||c__Deferribacteres--9||c__Desulfovibrionia--4||c__Gammaproteobacteria--1569||c__Gemmatimonadetes--1||c__Thermodesulfovibrionia--6:gtdb_domain_counter=d__Bacteria--1591:gtdb_family_counter=f__AKS1--1||f__Aeromonadaceae--9||f__Alteromonadaceae--145||f__Aquaspirillaceae--5||f__Burkholderiaceae--4||f__Celerinatantimonadaceae--1||f__Cellvibrionaceae--12||f__Chitinibacteraceae--4||f__Chromobacteriaceae--5||f__DRMV01--1||f__DSM-6294--3||f__DUZI01--1||f__Denitrovibrionaceae--9||f__Desulfovibrionaceae--4||f__Dissulfurispiraceae--5||f__Enterobacteriaceae--1||f__Ferrovaceae--1||f__Ga0077523--1||f__Gallaecimonadaceae--2||f__Gallionellaceae--2||f__Halomonadaceae--6||f__Ketobacteraceae--2||f__Marinomonadaceae--41||f__Methylophagaceae--1||f__Natronospirillaceae--4||f__Nitrincolaceae--7||f__Oleiphilaceae--18||f__Pseudohongiellaceae--3||f__Pseudomonadaceae--1210||f__Psychrobiaceae--6||f__Psychromonadaceae--5||f__RSA9--1||f__Rhodocyclaceae--17||f__Shewanellaceae--7||f__Succinivibrionaceae--4||f__UBA6940--1||f__UBA7966--2||f__Vibrionaceae--39||f__YIM-B00363--1:gtdb_genus_counter=g__ATWF01--1||g__Aestuariibacter--1||g__Agarivorans--1||g__Aliiglaciecola--1||g__Alteromonas--49||g__Alteromonas_E--1||g__Alteromonas_F--2||g__Amantichitinum--1||g__Azoarcus--2||g__Azomonas--1||g__Azonexus--1||g__Azospira_A--2||g__CAISUK01--1||g__CAITJF01--1||g__CAIVHB01--1||g__CGMCC-1-18722--1||g__Catenovulum--1||g__Cellvibrio--4||g__Ch67--1||g__Cognaticolwellia--1||g__Colwellia--5||g__Crenobacter--1||g__Cupidesulfovibrio--4||g__DRMV01--1||g__DUZI01--1||g__Dactylopiibacterium--3||g__Denitrovibrio--3||g__Dissulfurispira--1||g__Ferriphaselus--1||g__GCA-002733105--1||g__GCA-2634385--1||g__GWB2-47-37--2||g__Ga0077526--1||g__Gallaecimonas--2||g__Geovibrio--2||g__Gilvimarinus--2||g__Glaciecola--1||g__Gulbenkiania--1||g__Halomonas--1||g__HdN1--1||g__Idiomarina--5||g__J085--1||g__JADGQX01--1||g__JADJEF01--1||g__JADJWY01--1||g__Laribacter--2||g__Marinimicrobium--2||g__Marinobacter--12||g__Marinobacter_A--4||g__Marinobacterium--3||g__Marinomonas--41||g__Microvirgula--1||g__Oceanimonas--4||g__Oceanisphaera--4||g__Oceanospirillum--2||g__Oleibacter--1||g__Paenibacillus_AK--1||g__Paludibacterium--3||g__Paraglaciecola--6||g__Pararheinheimera--11||g__Photobacterium--4||g__Pigmentiphaga--3||g__Plesiomonas--1||g__Pokkaliibacter--1||g__Propionivibrio--2||g__Pseudoalteromonas--47||g__Pseudohongiella--3||g__Pseudomaricurvus--2||g__Pseudomonas--13||g__Pseudomonas_A--64||g__Pseudomonas_B--32||g__Pseudomonas_C--4||g__Pseudomonas_D--13||g__Pseudomonas_E--1055||g__Pseudomonas_F--10||g__Pseudomonas_H--1||g__Pseudomonas_N--2||g__Pseudomonas_O--3||g__Pseudomonas_P--2||g__Pseudomonas_Q--2||g__Pseudomonas_R--5||g__Pseudospirillum--1||g__Psychrobium--6||g__Psychromonas--5||g__Psychrosphaera--3||g__Reinekea--2||g__Rheinheimera--5||g__Rivicola--2||g__Rs1--3||g__Saccharospirillum--2||g__Seleniivibrio--3||g__Shewanella--7||g__Silvimonas--3||g__Succinimonas--1||g__Sulfuriflexus--1||g__Terasakiispira--2||g__Teredinibacter--2||g__Thalassomonas--3||g__Thalassotalea_B--2||g__UBA2009--2||g__UBA2357--2||g__UBA2804--3||g__UBA665--1||g__UBA6940--1||g__UBA7966--2||g__Uliginosibacterium--2||g__VJOY01--3||g__Vibrio--35||g__WAJ17--1||g__XY-R5--1||g__Zoogloea--1:gtdb_order_counter=o__AKS1--1||o__Anaerolineales--1||o__Burkholderiales--39||o__Deferribacterales--9||o__Desulfovibrionales--4||o__Enterobacterales--219||o__Longimicrobiales--1||o__Nitrosococcales--1||o__Paenibacillales--1||o__Pseudomonadales--1307||o__Thermodesulfovibrionales--6||o__UBA7966--2:gtdb_phylum_counter=p__Chloroflexota--1||p__Deferribacterota--9||p__Desulfobacterota_I--4||p__Firmicutes--1||p__Gemmatimonadota--1||p__Nitrospirota--6||p__Proteobacteria--1569:gtdb_species_counter=s__ATWF01 sp000421105--1||s__Aestuariibacter salexigens--1||s__Agarivorans gilvus--1||s__Aliiglaciecola lipolytica--1||s__Alteromonas abrolhosensis--2||s__Alteromonas aggregata--1||s__Alteromonas alba--1||s__Alteromonas australica--2||s__Alteromonas chungwhensis--1||s__Alteromonas confluentis--1||s__Alteromonas gracilis--1||s__Alteromonas halophila--1||s__Alteromonas iocasae--1||s__Alteromonas lipolytica--1||s__Alteromonas lipotrueae--1||s__Alteromonas lipotrueiana--1||s__Alteromonas lutimaris--1||s__Alteromonas macleodii--2||s__Alteromonas macleodii_A--2||s__Alteromonas marina--2||s__Alteromonas mediterranea--1||s__Alteromonas naphthalenivorans--1||s__Alteromonas oceani--1||s__Alteromonas pelagimontana--2||s__Alteromonas ponticola--1||s__Alteromonas portus--2||s__Alteromonas profundi_A--1||s__Alteromonas sediminis--1||s__Alteromonas sp000597705--2||s__Alteromonas sp001885075--1||s__Alteromonas sp002691625--1||s__Alteromonas sp002729795--1||s__Alteromonas sp003443615--2||s__Alteromonas sp006538325--2||s__Alteromonas sp009811415--2||s__Alteromonas sp009811495--1||s__Alteromonas sp013373625--1||s__Alteromonas sp016405965--1||s__Alteromonas sp017794925--1||s__Alteromonas sp018100795--1||s__Alteromonas sp018860965--1||s__Alteromonas stellipolaris--1||s__Alteromonas_E facilis--1||s__Alteromonas_F sediminis--1||s__Alteromonas_F sp017368475--1||s__Amantichitinum ursilacus--1||s__Azoarcus indigens--1||s__Azoarcus sp012911025--1||s__Azomonas agilis--1||s__Azonexus sp008711155--1||s__Azospira_A restricta--1||s__Azospira_A sp016183655--1||s__CAISUK01 sp903888645--1||s__CAITJF01 sp016199835--1||s__CAIVHB01 sp903863375--1||s__CGMCC-1-18722 sp016746085--1||s__Catenovulum joobiniege--1||s__Cellvibrio mixtus_A--1||s__Cellvibrio sp002007605--1||s__Cellvibrio sp003056245--1||s__Cellvibrio sp004363885--1||s__Ch67 sp013178375--1||s__Cognaticolwellia mytili--1||s__Colwellia echini--1||s__Colwellia ponticola--1||s__Colwellia sp009832865--1||s__Colwellia sp018860585--1||s__Colwellia sp018860915--1||s__Crenobacter luteus--1||s__Cupidesulfovibrio liaohensis--1||s__Cupidesulfovibrio oxamicus--1||s__Cupidesulfovibrio sp000226255--1||s__Cupidesulfovibrio vulgaris_A--1||s__DRMV01 sp013154225--1||s__DUZI01 sp013349595--1||s__Dactylopiibacterium sp002307175--2||s__Dactylopiibacterium sp018262235--1||s__Denitrovibrio acetiphilus--1||s__Denitrovibrio sp002869145--1||s__Denitrovibrio sp002869185--1||s__Dissulfurispira thermophila--1||s__Ferriphaselus amnicola--1||s__GCA-002733105 sp011053005--1||s__GCA-2634385 sp002634385--1||s__GWB2-47-37 sp001803635--1||s__GWB2-47-37 sp016212685--1||s__Ga0077526 sp001464765--1||s__Gallaecimonas mangrovi--1||s__Gallaecimonas pentaromativorans--1||s__Geovibrio sp001603805--1||s__Geovibrio thiophilus--1||s__Gilvimarinus agarilyticus--1||s__Gilvimarinus chinensis--1||s__Glaciecola sp002340325--1||s__Gulbenkiania mobilis--1||s__Halomonas sp014897985--1||s__HdN1 sp000198515--1||s__Idiomarina baltica--1||s__Idiomarina fontislapidosi--1||s__Idiomarina loihiensis--1||s__Idiomarina sp002685255--1||s__Idiomarina xiamenensis--1||s__J085 sp003695085--1||s__JADGQX01 sp017881445--1||s__JADJEF01 sp016702335--1||s__JADJWY01 sp016716085--1||s__Laribacter hongkongensis--1||s__Laribacter sp018055005--1||s__Marinimicrobium agarilyticum--1||s__Marinimicrobium koreense--1||s__Marinobacter daepoensis--1||s__Marinobacter excellens--1||s__Marinobacter fuscus--1||s__Marinobacter hydrocarbonoclasticus--1||s__Marinobacter nitratireducens--1||s__Marinobacter oulmenensis--1||s__Marinobacter salexigens_A--1||s__Marinobacter sediminum--1||s__Marinobacter shengliensis--1||s__Marinobacter sp008370345--1||s__Marinobacter sp016597725--1||s__Marinobacter sp018402255--1||s__Marinobacter_A bohaiensis--2||s__Marinobacter_A nanhaiticus--1||s__Marinobacter_A sp003789045--1||s__Marinobacterium lutimaris--1||s__Marinobacterium mangrovicola--1||s__Marinobacterium stanieri--1||s__Marinomonas agarivorans--1||s__Marinomonas alcarazii--2||s__Marinomonas algicola--1||s__Marinomonas aquimarina--1||s__Marinomonas aquiplantarum--1||s__Marinomonas arctica--2||s__Marinomonas balearica--1||s__Marinomonas colpomeniae--1||s__Marinomonas communis--1||s__Marinomonas foliarum--2||s__Marinomonas gallaica--1||s__Marinomonas hwangdonensis--1||s__Marinomonas mediterranea--1||s__Marinomonas ostreistagni--1||s__Marinomonas ostreistagni_A--1||s__Marinomonas polaris--1||s__Marinomonas pollencensis--2||s__Marinomonas posidonica--1||s__Marinomonas primoryensis--1||s__Marinomonas profundimaris--2||s__Marinomonas rhizomae--2||s__Marinomonas shanghaiensis--2||s__Marinomonas sp000017285--1||s__Marinomonas sp001625355--1||s__Marinomonas sp004352835--1||s__Marinomonas sp004352855--2||s__Marinomonas sp012584435--1||s__Marinomonas sp013373235--1||s__Marinomonas sp018145875--1||s__Marinomonas sp018336955--1||s__Marinomonas spartinae--1||s__Marinomonas spartinae_A--1||s__Marinomonas ushuaiensis--1||s__Microvirgula aerodenitrificans--1||s__Oceanimonas baumannii--1||s__Oceanimonas doudoroffii--1||s__Oceanimonas smirnovii--1||s__Oceanimonas sp000243075--1||s__Oceanisphaera avium--1||s__Oceanisphaera merdipullorum--1||s__Oceanisphaera sp012518835--1||s__Oceanisphaera sp017498065--1||s__Oceanospirillum linum--1||s__Oceanospirillum sp014164585--1||s__Oleibacter sp002298335--1||s__Paenibacillus_AK turpanensis--1||s__Paludibacterium purpuratum--1||s__Paludibacterium sp018802765--1||s__Paludibacterium sp019232825--1||s__Paraglaciecola hydrolytica--2||s__Paraglaciecola sp004360155--2||s__Paraglaciecola sp009796765--1||s__Paraglaciecola sp009993955--1||s__Pararheinheimera sp000217935--2||s__Pararheinheimera sp003482455--1||s__Pararheinheimera sp003543135--2||s__Pararheinheimera sp003990335--1||s__Pararheinheimera sp004005375--1||s__Pararheinheimera sp008015325--1||s__Pararheinheimera sp018820995--1||s__Pararheinheimera sp018825965--1||s__Pararheinheimera texasensis--1||s__Photobacterium halotolerans--1||s__Photobacterium sp003614885--1||s__Photobacterium sp014841115--1||s__Photobacterium sp018199995--1||s__Pigmentiphaga aceris--3||s__Plesiomonas shigelloides--1||s__Pokkaliibacter plantistimulans--1||s__Propionivibrio sp018262095--1||s__Propionivibrio sp907163075--1||s__Pseudoalteromonas arabiensis--1||s__Pseudoalteromonas arctica_A--1||s__Pseudoalteromonas atlantica--1||s__Pseudoalteromonas espejiana--1||s__Pseudoalteromonas gelatinilytica--3||s__Pseudoalteromonas haloplanktis--1||s__Pseudoalteromonas lipolytica--1||s__Pseudoalteromonas lipolytica_A--2||s__Pseudoalteromonas lipolytica_C--2||s__Pseudoalteromonas luteoviolacea--1||s__Pseudoalteromonas luteoviolacea_A--1||s__Pseudoalteromonas luteoviolacea_B--1||s__Pseudoalteromonas luteoviolacea_C--1||s__Pseudoalteromonas luteoviolacea_E--1||s__Pseudoalteromonas luteoviolacea_F--1||s__Pseudoalteromonas luteoviolacea_G--1||s__Pseudoalteromonas luteoviolacea_H--1||s__Pseudoalteromonas luteoviolacea_I--1||s__Pseudoalteromonas prydzensis--1||s__Pseudoalteromonas prydzensis_A--1||s__Pseudoalteromonas rhizosphaerae--1||s__Pseudoalteromonas rubra--1||s__Pseudoalteromonas rubra_A--1||s__Pseudoalteromonas rubra_B--1||s__Pseudoalteromonas rubra_D--1||s__Pseudoalteromonas shioyasakiensis--1||s__Pseudoalteromonas shioyasakiensis_A--1||s__Pseudoalteromonas sp000498095--1||s__Pseudoalteromonas sp001399975--1||s__Pseudoalteromonas sp001401805--1||s__Pseudoalteromonas sp001469895--2||s__Pseudoalteromonas sp001974855--1||s__Pseudoalteromonas sp002165575--1||s__Pseudoalteromonas sp002591815--1||s__Pseudoalteromonas sp008370255--1||s__Pseudoalteromonas sp013349995--1||s__Pseudoalteromonas sp018069805--1||s__Pseudoalteromonas sp018100905--2||s__Pseudoalteromonas tetraodonis--1||s__Pseudoalteromonas undina--1||s__Pseudoalteromonas viridis--1||s__Pseudohongiella sp002422225--1||s__Pseudohongiella sp004535785--1||s__Pseudohongiella sp011050365--1||s__Pseudomaricurvus sp018863235--2||s__Pseudomonas knackmussii--1||s__Pseudomonas nicosulfuronedens--1||s__Pseudomonas nitritireducens_A--1||s__Pseudomonas nitroreducens--1||s__Pseudomonas nitroreducens_A--1||s__Pseudomonas nitroreducens_B--1||s__Pseudomonas panipatensis--2||s__Pseudomonas sp000955805--1||s__Pseudomonas sp002079985--1||s__Pseudomonas sp002796985--1||s__Pseudomonas sp014852585--1||s__Pseudomonas sp016919445--1||s__Pseudomonas_A balearica--2||s__Pseudomonas_A chloritidismutans--2||s__Pseudomonas_A kunmingensis--2||s__Pseudomonas_A kunmingensis_A--2||s__Pseudomonas_A lopnurensis--2||s__Pseudomonas_A nitrititolerans--2||s__Pseudomonas_A saudiphocaensis--1||s__Pseudomonas_A songnenensis--1||s__Pseudomonas_A sp000765155--1||s__Pseudomonas_A sp002692525--2||s__Pseudomonas_A sp003205815--2||s__Pseudomonas_A sp003325755--1||s__Pseudomonas_A sp003488145--1||s__Pseudomonas_A sp004010935--1||s__Pseudomonas_A sp004331835--1||s__Pseudomonas_A sp007713455--2||s__Pseudomonas_A sp013620795--1||s__Pseudomonas_A stutzeri--1||s__Pseudomonas_A stutzeri_A--2||s__Pseudomonas_A stutzeri_AA--1||s__Pseudomonas_A stutzeri_AB--1||s__Pseudomonas_A stutzeri_AC--1||s__Pseudomonas_A stutzeri_AD--2||s__Pseudomonas_A stutzeri_AE--1||s__Pseudomonas_A stutzeri_AH--1||s__Pseudomonas_A stutzeri_AI--2||s__Pseudomonas_A stutzeri_AK--1||s__Pseudomonas_A stutzeri_AL--1||s__Pseudomonas_A stutzeri_AM--2||s__Pseudomonas_A stutzeri_AN--2||s__Pseudomonas_A stutzeri_B--2||s__Pseudomonas_A stutzeri_D--1||s__Pseudomonas_A stutzeri_E--1||s__Pseudomonas_A stutzeri_G--1||s__Pseudomonas_A stutzeri_H--1||s__Pseudomonas_A stutzeri_N--2||s__Pseudomonas_A stutzeri_O--1||s__Pseudomonas_A stutzeri_P--1||s__Pseudomonas_A stutzeri_Q--2||s__Pseudomonas_A stutzeri_T--1||s__Pseudomonas_A stutzeri_U--2||s__Pseudomonas_A xanthomarina--1||s__Pseudomonas_A xanthomarina_A--2||s__Pseudomonas_A zhaodongensis--2||s__Pseudomonas_B asuensis--3||s__Pseudomonas_B duriflava--1||s__Pseudomonas_B luteola--3||s__Pseudomonas_B oryzihabitans--3||s__Pseudomonas_B oryzihabitans_B--4||s__Pseudomonas_B oryzihabitans_D--3||s__Pseudomonas_B oryzihabitans_E--3||s__Pseudomonas_B psychrotolerans_B--2||s__Pseudomonas_B psychrotolerans_C--4||s__Pseudomonas_B rhizoryzae--3||s__Pseudomonas_B sp001512295--3||s__Pseudomonas_C caeni--1||s__Pseudomonas_C caeni_A--1||s__Pseudomonas_C sp012719655--1||s__Pseudomonas_C sp012728315--1||s__Pseudomonas_D gallaeciensis--1||s__Pseudomonas_D laoshanensis--1||s__Pseudomonas_D pachastrellae--1||s__Pseudomonas_D pelagia--1||s__Pseudomonas_D pelagia_A--1||s__Pseudomonas_D profundi--1||s__Pseudomonas_D sabulinigri--1||s__Pseudomonas_D saliphila--1||s__Pseudomonas_D sp002296055--1||s__Pseudomonas_D sp002683975--2||s__Pseudomonas_D sp012844345--1||s__Pseudomonas_D xinjiangensis--1||s__Pseudomonas_E abietaniphila--1||s__Pseudomonas_E alcaligenes--1||s__Pseudomonas_E alcaligenes_A--1||s__Pseudomonas_E alcaligenes_B--1||s__Pseudomonas_E alcaligenes_C--1||s__Pseudomonas_E alcaliphila--1||s__Pseudomonas_E alkylphenolica_A--1||s__Pseudomonas_E alkylphenolica_B--1||s__Pseudomonas_E allokribbensis--2||s__Pseudomonas_E amygdali--2||s__Pseudomonas_E anatoliensis--2||s__Pseudomonas_E antarctica--3||s__Pseudomonas_E antarctica_A--2||s__Pseudomonas_E argentinensis--2||s__Pseudomonas_E argentinensis_B--2||s__Pseudomonas_E arsenicoxydans--3||s__Pseudomonas_E arsenicoxydans_A--2||s__Pseudomonas_E asiatica--3||s__Pseudomonas_E asplenii--3||s__Pseudomonas_E asplenii_A--3||s__Pseudomonas_E asturiensis--1||s__Pseudomonas_E atacamensis--2||s__Pseudomonas_E avellanae--2||s__Pseudomonas_E azotoformans--2||s__Pseudomonas_E azotoformans_A--2||s__Pseudomonas_E azotoformans_B--3||s__Pseudomonas_E baetica--2||s__Pseudomonas_E baltica--2||s__Pseudomonas_E batumici--1||s__Pseudomonas_E bijieensis--1||s__Pseudomonas_E bohemica--2||s__Pseudomonas_E brassicacearum--1||s__Pseudomonas_E brassicacearum_A--1||s__Pseudomonas_E brassicacearum_D--2||s__Pseudomonas_E brassicacearum_E--2||s__Pseudomonas_E brassicae--1||s__Pseudomonas_E brenneri--2||s__Pseudomonas_E bubulae--2||s__Pseudomonas_E campi--1||s__Pseudomonas_E canadensis--2||s__Pseudomonas_E cannabina--2||s__Pseudomonas_E capeferrum--1||s__Pseudomonas_E capeferrum_A--1||s__Pseudomonas_E capsici--2||s__Pseudomonas_E caricapapayae--2||s__Pseudomonas_E caspiana--2||s__Pseudomonas_E cedrina--1||s__Pseudomonas_E cerasi--2||s__Pseudomonas_E chengduensis--2||s__Pseudomonas_E chengduensis_A--2||s__Pseudomonas_E chlororaphis--2||s__Pseudomonas_E chlororaphis_D--2||s__Pseudomonas_E chlororaphis_E--2||s__Pseudomonas_E chlororaphis_F--1||s__Pseudomonas_E chlororaphis_G--3||s__Pseudomonas_E cichorii--2||s__Pseudomonas_E cichorii_B--2||s__Pseudomonas_E cichorii_C--2||s__Pseudomonas_E cichorii_D--2||s__Pseudomonas_E coleopterorum--2||s__Pseudomonas_E composti--1||s__Pseudomonas_E composti_A--2||s__Pseudomonas_E congelans--2||s__Pseudomonas_E corrugata--2||s__Pseudomonas_E costantinii--2||s__Pseudomonas_E cremoricolorata--2||s__Pseudomonas_E cremoricolorata_A--2||s__Pseudomonas_E cremoris--2||s__Pseudomonas_E crudilactis--2||s__Pseudomonas_E cuatrocienegasensis--3||s__Pseudomonas_E cyclaminis--2||s__Pseudomonas_E daroniae--1||s__Pseudomonas_E deceptionensis--1||s__Pseudomonas_E donghuensis--1||s__Pseudomonas_E dryadis--1||s__Pseudomonas_E edaphica--2||s__Pseudomonas_E endophytica--1||s__Pseudomonas_E entomophila--1||s__Pseudomonas_E entomophila_A--1||s__Pseudomonas_E entomophila_B--1||s__Pseudomonas_E entomophila_C--1||s__Pseudomonas_E eucalypticola--2||s__Pseudomonas_E extremaustralis--1||s__Pseudomonas_E extremorientalis--3||s__Pseudomonas_E fildesensis--2||s__Pseudomonas_E flavescens--3||s__Pseudomonas_E floridensis--1||s__Pseudomonas_E fluorescens--2||s__Pseudomonas_E fluorescens_A--2||s__Pseudomonas_E fluorescens_AA--1||s__Pseudomonas_E fluorescens_AJ--2||s__Pseudomonas_E fluorescens_AM--1||s__Pseudomonas_E fluorescens_AN--1||s__Pseudomonas_E fluorescens_AO--2||s__Pseudomonas_E fluorescens_AP--4||s__Pseudomonas_E fluorescens_AQ--2||s__Pseudomonas_E fluorescens_B--2||s__Pseudomonas_E fluorescens_BA--2||s__Pseudomonas_E fluorescens_BB--1||s__Pseudomonas_E fluorescens_BC--2||s__Pseudomonas_E fluorescens_BD--2||s__Pseudomonas_E fluorescens_BE--2||s__Pseudomonas_E fluorescens_BF--2||s__Pseudomonas_E fluorescens_BG--2||s__Pseudomonas_E fluorescens_BH--1||s__Pseudomonas_E fluorescens_BJ--2||s__Pseudomonas_E fluorescens_BM--2||s__Pseudomonas_E fluorescens_BN--2||s__Pseudomonas_E fluorescens_BO--2||s__Pseudomonas_E fluorescens_BQ--2||s__Pseudomonas_E fluorescens_BR--2||s__Pseudomonas_E fluorescens_BT--2||s__Pseudomonas_E fluorescens_BU--2||s__Pseudomonas_E fluorescens_BV--1||s__Pseudomonas_E fluorescens_BW--3||s__Pseudomonas_E fluorescens_BX--1||s__Pseudomonas_E fluorescens_BY--1||s__Pseudomonas_E fluorescens_C--1||s__Pseudomonas_E fluorescens_E--2||s__Pseudomonas_E fluorescens_G--2||s__Pseudomonas_E fluorescens_H--2||s__Pseudomonas_E fluorescens_K--2||s__Pseudomonas_E fluorescens_M--2||s__Pseudomonas_E fluorescens_O--2||s__Pseudomonas_E fluorescens_Q--1||s__Pseudomonas_E fluorescens_S--2||s__Pseudomonas_E fluorescens_T--2||s__Pseudomonas_E fluorescens_W--2||s__Pseudomonas_E fluorescens_X--2||s__Pseudomonas_E fluvialis--1||s__Pseudomonas_E fluvialis_A--1||s__Pseudomonas_E foliumensis--2||s__Pseudomonas_E fragi--2||s__Pseudomonas_E fragi_D--2||s__Pseudomonas_E frederiksbergensis--2||s__Pseudomonas_E frederiksbergensis_A--2||s__Pseudomonas_E frederiksbergensis_B--1||s__Pseudomonas_E frederiksbergensis_D--1||s__Pseudomonas_E frederiksbergensis_F--2||s__Pseudomonas_E frederiksbergensis_G--2||s__Pseudomonas_E frederiksbergensis_H--1||s__Pseudomonas_E frederiksbergensis_I--1||s__Pseudomonas_E fulva--1||s__Pseudomonas_E fulva_A--4||s__Pseudomonas_E fulva_B--3||s__Pseudomonas_E fulva_C--1||s__Pseudomonas_E fuscovaginae_A--1||s__Pseudomonas_E fuscovaginae_B--3||s__Pseudomonas_E gessardii--2||s__Pseudomonas_E gingeri_A--2||s__Pseudomonas_E gingeri_B--2||s__Pseudomonas_E gingeri_C--3||s__Pseudomonas_E gingeri_D--2||s__Pseudomonas_E glycinae--2||s__Pseudomonas_E gozinkensis--2||s__Pseudomonas_E graminis--2||s__Pseudomonas_E graminis_B--3||s__Pseudomonas_E graminis_C--2||s__Pseudomonas_E graminis_D--3||s__Pseudomonas_E granadensis--2||s__Pseudomonas_E gregormendelii--2||s__Pseudomonas_E guariconensis--1||s__Pseudomonas_E guguanensis--1||s__Pseudomonas_E haemolytica--2||s__Pseudomonas_E helleri--2||s__Pseudomonas_E helleri_A--2||s__Pseudomonas_E helmanticensis--2||s__Pseudomonas_E huaxiensis--3||s__Pseudomonas_E hunanensis--1||s__Pseudomonas_E inefficax--1||s__Pseudomonas_E iridis--3||s__Pseudomonas_E japonica--2||s__Pseudomonas_E japonica_A--4||s__Pseudomonas_E jessenii--2||s__Pseudomonas_E juntendi--1||s__Pseudomonas_E kairouanensis--2||s__Pseudomonas_E khazarica--1||s__Pseudomonas_E kielensis--2||s__Pseudomonas_E kilonensis--1||s__Pseudomonas_E kilonensis_B--2||s__Pseudomonas_E kitaguniensis--3||s__Pseudomonas_E koreensis--2||s__Pseudomonas_E koreensis_A--2||s__Pseudomonas_E koreensis_B--2||s__Pseudomonas_E koreensis_C--3||s__Pseudomonas_E koreensis_E--2||s__Pseudomonas_E kribbensis--2||s__Pseudomonas_E lactis--1||s__Pseudomonas_E laurentiana--2||s__Pseudomonas_E laurylsulfatiphila--2||s__Pseudomonas_E laurylsulfativorans--2||s__Pseudomonas_E libanensis--1||s__Pseudomonas_E lini--1||s__Pseudomonas_E lundensis--2||s__Pseudomonas_E lundensis_A--3||s__Pseudomonas_E lurida--2||s__Pseudomonas_E lutea--2||s__Pseudomonas_E mandelii--2||s__Pseudomonas_E mandelii_B--2||s__Pseudomonas_E mandelii_C--2||s__Pseudomonas_E mandelii_D--2||s__Pseudomonas_E mangrovi--1||s__Pseudomonas_E marginalis--1||s__Pseudomonas_E marginalis_B--2||s__Pseudomonas_E marincola--2||s__Pseudomonas_E massiliensis--3||s__Pseudomonas_E mediterranea--2||s__Pseudomonas_E mendocina--2||s__Pseudomonas_E mendocina_A--1||s__Pseudomonas_E mendocina_C--2||s__Pseudomonas_E mendocina_D--1||s__Pseudomonas_E migulae--2||s__Pseudomonas_E mohnii--3||s__Pseudomonas_E monteilii--3||s__Pseudomonas_E monteilii_A--1||s__Pseudomonas_E monteilii_C--2||s__Pseudomonas_E moorei--2||s__Pseudomonas_E moraviensis_A--2||s__Pseudomonas_E mosselii--1||s__Pseudomonas_E mosselii_B--1||s__Pseudomonas_E mosselii_C--2||s__Pseudomonas_E mucidolens--1||s__Pseudomonas_E mucoides--1||s__Pseudomonas_E nabeulensis--2||s__Pseudomonas_E neoaurantiaca--2||s__Pseudomonas_E neuropathica--2||s__Pseudomonas_E oleovorans_B--2||s__Pseudomonas_E orientalis--2||s__Pseudomonas_E orientalis_A--1||s__Pseudomonas_E orientalis_B--2||s__Pseudomonas_E ovata--2||s__Pseudomonas_E palleroniana--2||s__Pseudomonas_E paracarnis--3||s__Pseudomonas_E parafulva--3||s__Pseudomonas_E parafulva_A--3||s__Pseudomonas_E parafulva_B--1||s__Pseudomonas_E paralactis--2||s__Pseudomonas_E paraversuta--1||s__Pseudomonas_E peli--1||s__Pseudomonas_E pisciculturae--2||s__Pseudomonas_E piscis--2||s__Pseudomonas_E plecoglossicida--1||s__Pseudomonas_E poae--2||s__Pseudomonas_E prosekii--3||s__Pseudomonas_E protegens--3||s__Pseudomonas_E protegens_A--4||s__Pseudomonas_E protegens_B--3||s__Pseudomonas_E proteolytica--2||s__Pseudomonas_E psychrophila--1||s__Pseudomonas_E psychrophila_A--2||s__Pseudomonas_E pudica--1||s__Pseudomonas_E punonensis--3||s__Pseudomonas_E putida--1||s__Pseudomonas_E putida_A--2||s__Pseudomonas_E putida_B--3||s__Pseudomonas_E putida_C--3||s__Pseudomonas_E putida_E--2||s__Pseudomonas_E putida_F--1||s__Pseudomonas_E putida_G--2||s__Pseudomonas_E putida_H--3||s__Pseudomonas_E putida_J--1||s__Pseudomonas_E putida_L--3||s__Pseudomonas_E putida_M--1||s__Pseudomonas_E putida_N--1||s__Pseudomonas_E putida_P--1||s__Pseudomonas_E putida_Q--1||s__Pseudomonas_E putida_R--1||s__Pseudomonas_E putida_S--2||s__Pseudomonas_E putida_U--2||s__Pseudomonas_E putida_V--1||s__Pseudomonas_E putida_W--1||s__Pseudomonas_E qingdaonensis--1||s__Pseudomonas_E quercus--3||s__Pseudomonas_E reactans--2||s__Pseudomonas_E reidholzensis--2||s__Pseudomonas_E reinekei--2||s__Pseudomonas_E rhizosphaerae--2||s__Pseudomonas_E rhodesiae--2||s__Pseudomonas_E salomonii--2||s__Pseudomonas_E saponiphila--4||s__Pseudomonas_E saxonica--2||s__Pseudomonas_E sediminis--1||s__Pseudomonas_E segetis--2||s__Pseudomonas_E seleniipraecipitans--1||s__Pseudomonas_E sichuanensis--1||s__Pseudomonas_E sihuiensis--1||s__Pseudomonas_E simiae--2||s__Pseudomonas_E sivasensis--3||s__Pseudomonas_E soli--1||s__Pseudomonas_E sp000242655--2||s__Pseudomonas_E sp000263855--3||s__Pseudomonas_E sp000282195--1||s__Pseudomonas_E sp000282215--1||s__Pseudomonas_E sp000282275--2||s__Pseudomonas_E sp000282315--2||s__Pseudomonas_E sp000282375--1||s__Pseudomonas_E sp000282415--2||s__Pseudomonas_E sp000282455--2||s__Pseudomonas_E sp000282475--2||s__Pseudomonas_E sp000282495--1||s__Pseudomonas_E sp000282515--2||s__Pseudomonas_E sp000282535--1||s__Pseudomonas_E sp000346755--2||s__Pseudomonas_E sp000416235--1||s__Pseudomonas_E sp000418555--3||s__Pseudomonas_E sp000497835--4||s__Pseudomonas_E sp000512695--1||s__Pseudomonas_E sp000612585--2||s__Pseudomonas_E sp000631985--2||s__Pseudomonas_E sp000633255--2||s__Pseudomonas_E sp000633395--4||s__Pseudomonas_E sp000690905--2||s__Pseudomonas_E sp000761545--2||s__Pseudomonas_E sp000801235--1||s__Pseudomonas_E sp000829415--2||s__Pseudomonas_E sp000931465--2||s__Pseudomonas_E sp000935045--1||s__Pseudomonas_E sp000955815--1||s__Pseudomonas_E sp001259595--1||s__Pseudomonas_E sp001269775--1||s__Pseudomonas_E sp001269805--2||s__Pseudomonas_E sp001269815--2||s__Pseudomonas_E sp001269925--1||s__Pseudomonas_E sp001297015--2||s__Pseudomonas_E sp001297125--1||s__Pseudomonas_E sp001308855--2||s__Pseudomonas_E sp001320245--2||s__Pseudomonas_E sp001320525--2||s__Pseudomonas_E sp001421885--1||s__Pseudomonas_E sp001422615--1||s__Pseudomonas_E sp001427125--2||s__Pseudomonas_E sp001429045--2||s__Pseudomonas_E sp001446935--1||s__Pseudomonas_E sp001547895--3||s__Pseudomonas_E sp001592875--1||s__Pseudomonas_E sp001642705--1||s__Pseudomonas_E sp001655595--2||s__Pseudomonas_E sp001655615--1||s__Pseudomonas_E sp001705835--2||s__Pseudomonas_E sp001945395--2||s__Pseudomonas_E sp001945445--2||s__Pseudomonas_E sp001952855--2||s__Pseudomonas_E sp001984065--3||s__Pseudomonas_E sp002000165--1||s__Pseudomonas_E sp002018875--2||s__Pseudomonas_E sp002080045--2||s__Pseudomonas_E sp002112385--2||s__Pseudomonas_E sp002112505--1||s__Pseudomonas_E sp002112885--2||s__Pseudomonas_E sp002113025--2||s__Pseudomonas_E sp002113045--2||s__Pseudomonas_E sp002113125--2||s__Pseudomonas_E sp002113165--1||s__Pseudomonas_E sp002113375--2||s__Pseudomonas_E sp002113595--2||s__Pseudomonas_E sp002163625--1||s__Pseudomonas_E sp002204795--2||s__Pseudomonas_E sp002263605--2||s__Pseudomonas_E sp002277815--1||s__Pseudomonas_E sp002286815--1||s__Pseudomonas_E sp002303925--2||s__Pseudomonas_E sp002304225--1||s__Pseudomonas_E sp002338065--3||s__Pseudomonas_E sp002356535--2||s__Pseudomonas_E sp002379585--1||s__Pseudomonas_E sp002383725--1||s__Pseudomonas_E sp002386445--1||s__Pseudomonas_E sp002419965--3||s__Pseudomonas_E sp002434265--1||s__Pseudomonas_E sp002438125--1||s__Pseudomonas_E sp002439135--3||s__Pseudomonas_E sp002699985--2||s__Pseudomonas_E sp002753995--2||s__Pseudomonas_E sp002803095--1||s__Pseudomonas_E sp002814235--3||s__Pseudomonas_E sp002836515--2||s__Pseudomonas_E sp002840155--1||s__Pseudomonas_E sp002843585--2||s__Pseudomonas_E sp002843605--2||s__Pseudomonas_E sp002874965--2||s__Pseudomonas_E sp002878485--2||s__Pseudomonas_E sp002901475--2||s__Pseudomonas_E sp002979555--2||s__Pseudomonas_E sp002980155--2||s__Pseudomonas_E sp003013355--2||s__Pseudomonas_E sp003014915--3||s__Pseudomonas_E sp003024385--1||s__Pseudomonas_E sp003033885--2||s__Pseudomonas_E sp003050835--1||s__Pseudomonas_E sp003050925--1||s__Pseudomonas_E sp003052515--2||s__Pseudomonas_E sp003053605--1||s__Pseudomonas_E sp003053805--2||s__Pseudomonas_E sp003061005--2||s__Pseudomonas_E sp003097075--3||s__Pseudomonas_E sp003097135--4||s__Pseudomonas_E sp003097235--1||s__Pseudomonas_E sp003105155--3||s__Pseudomonas_E sp003151075--3||s__Pseudomonas_E sp003205205--1||s__Pseudomonas_E sp003208235--1||s__Pseudomonas_E sp003208475--1||s__Pseudomonas_E sp003253735--2||s__Pseudomonas_E sp003331055--1||s__Pseudomonas_E sp003428805--3||s__Pseudomonas_E sp003445295--2||s__Pseudomonas_E sp003523465--1||s__Pseudomonas_E sp003605735--2||s__Pseudomonas_E sp003851685--2||s__Pseudomonas_E sp003852235--1||s__Pseudomonas_E sp003852405--2||s__Pseudomonas_E sp003935425--1||s__Pseudomonas_E sp004011755--2||s__Pseudomonas_E sp004124275--2||s__Pseudomonas_E sp004136015--2||s__Pseudomonas_E sp004214895--1||s__Pseudomonas_E sp004310295--2||s__Pseudomonas_E sp004353925--1||s__Pseudomonas_E sp004364435--1||s__Pseudomonas_E sp004519305--1||s__Pseudomonas_E sp004519405--2||s__Pseudomonas_E sp004803755--1||s__Pseudomonas_E sp005508865--1||s__Pseudomonas_E sp005938045--2||s__Pseudomonas_E sp006227205--2||s__Pseudomonas_E sp007713465--1||s__Pseudomonas_E sp007828215--1||s__Pseudomonas_E sp008369295--2||s__Pseudomonas_E sp008369325--1||s__Pseudomonas_E sp008370045--3||s__Pseudomonas_E sp009391885--1||s__Pseudomonas_E sp009707515--1||s__Pseudomonas_E sp009761815--2||s__Pseudomonas_E sp009763245--1||s__Pseudomonas_E sp009764265--2||s__Pseudomonas_E sp009764645--2||s__Pseudomonas_E sp009799925--1||s__Pseudomonas_E sp009834515--2||s__Pseudomonas_E sp009834565--2||s__Pseudomonas_E sp009861525--4||s__Pseudomonas_E sp009866765--3||s__Pseudomonas_E sp009905435--1||s__Pseudomonas_E sp009905615--2||s__Pseudomonas_E sp009908285--3||s__Pseudomonas_E sp009932725--3||s__Pseudomonas_E sp010095445--3||s__Pseudomonas_E sp011355085--1||s__Pseudomonas_E sp011369485--2||s__Pseudomonas_E sp011752525--1||s__Pseudomonas_E sp011752565--1||s__Pseudomonas_E sp012844475--1||s__Pseudomonas_E sp012935695--2||s__Pseudomonas_E sp012935755--2||s__Pseudomonas_E sp012975065--2||s__Pseudomonas_E sp012985465--3||s__Pseudomonas_E sp012985665--2||s__Pseudomonas_E sp013179515--1||s__Pseudomonas_E sp013359595--2||s__Pseudomonas_E sp013359695--2||s__Pseudomonas_E sp013385985--2||s__Pseudomonas_E sp013386585--2||s__Pseudomonas_E sp013386825--2||s__Pseudomonas_E sp014164785--1||s__Pseudomonas_E sp014174475--1||s__Pseudomonas_E sp014268505--2||s__Pseudomonas_E sp014268655--2||s__Pseudomonas_E sp014268745--1||s__Pseudomonas_E sp014268755--2||s__Pseudomonas_E sp014268815--2||s__Pseudomonas_E sp014268825--3||s__Pseudomonas_E sp014268885--1||s__Pseudomonas_E sp014268975--2||s__Pseudomonas_E sp014269185--2||s__Pseudomonas_E sp014270125--2||s__Pseudomonas_E sp014472415--2||s__Pseudomonas_E sp014842265--4||s__Pseudomonas_E sp014851565--1||s__Pseudomonas_E sp014851685--3||s__Pseudomonas_E sp014851765--2||s__Pseudomonas_E sp014851865--1||s__Pseudomonas_E sp014851905--2||s__Pseudomonas_E sp015354575--1||s__Pseudomonas_E sp016518545--2||s__Pseudomonas_E sp016648105--2||s__Pseudomonas_E sp016650635--2||s__Pseudomonas_E sp016650695--2||s__Pseudomonas_E sp016650815--2||s__Pseudomonas_E sp016651105--2||s__Pseudomonas_E sp016651255--2||s__Pseudomonas_E sp016651305--2||s__Pseudomonas_E sp016658545--1||s__Pseudomonas_E sp016865545--2||s__Pseudomonas_E sp016901015--1||s__Pseudomonas_E sp017744435--1||s__Pseudomonas_E sp017875955--2||s__Pseudomonas_E sp017968885--1||s__Pseudomonas_E sp018325905--2||s__Pseudomonas_E sp018449655--3||s__Pseudomonas_E sp018449725--2||s__Pseudomonas_E sp018816095--1||s__Pseudomonas_E sp018826895--1||s__Pseudomonas_E sp018827205--2||s__Pseudomonas_E sp019139535--1||s__Pseudomonas_E sp019139675--1||s__Pseudomonas_E sp019139835--2||s__Pseudomonas_E sp019145475--2||s__Pseudomonas_E sp019168305--4||s__Pseudomonas_E sp019200975--2||s__Pseudomonas_E sp900005815--1||s__Pseudomonas_E sp900101695--1||s__Pseudomonas_E sp900107395--2||s__Pseudomonas_E sp900108875--2||s__Pseudomonas_E sp900109995--2||s__Pseudomonas_E sp900110765--3||s__Pseudomonas_E sp900113505--2||s__Pseudomonas_E sp900156465--2||s__Pseudomonas_E sp900187425--2||s__Pseudomonas_E sp900187445--1||s__Pseudomonas_E sp900187455--3||s__Pseudomonas_E sp900187515--2||s__Pseudomonas_E sp900187565--2||s__Pseudomonas_E sp900187605--2||s__Pseudomonas_E sp900187615--2||s__Pseudomonas_E sp900187635--2||s__Pseudomonas_E sp900187645--1||s__Pseudomonas_E sp900475325--1||s__Pseudomonas_E sp900573885--3||s__Pseudomonas_E sp900580675--2||s__Pseudomonas_E sp900580865--2||s__Pseudomonas_E sp900581005--2||s__Pseudomonas_E sp900582195--2||s__Pseudomonas_E sp900582625--3||s__Pseudomonas_E sp900583165--3||s__Pseudomonas_E sp900585815--2||s__Pseudomonas_E sp900585905--2||s__Pseudomonas_E sp900589395--2||s__Pseudomonas_E sp900590755--2||s__Pseudomonas_E sp900591205--3||s__Pseudomonas_E sp900596015--2||s__Pseudomonas_E sp900601905--1||s__Pseudomonas_E sp900602065--2||s__Pseudomonas_E sp902506495--1||s__Pseudomonas_E sp902506535--3||s__Pseudomonas_E sp903970465--3||s__Pseudomonas_E sp904067045--1||s__Pseudomonas_E straminea--3||s__Pseudomonas_E stutzeri_A--2||s__Pseudomonas_E synxantha--1||s__Pseudomonas_E synxantha_A--2||s__Pseudomonas_E syringae--2||s__Pseudomonas_E syringae_E--1||s__Pseudomonas_E syringae_F--2||s__Pseudomonas_E syringae_J--1||s__Pseudomonas_E syringae_M--2||s__Pseudomonas_E syringae_P--1||s__Pseudomonas_E syringae_Q--2||s__Pseudomonas_E taetrolens--1||s__Pseudomonas_E taiwanensis--2||s__Pseudomonas_E thivervalensis--1||s__Pseudomonas_E tolaasii--2||s__Pseudomonas_E toyotomiensis--2||s__Pseudomonas_E tremae--2||s__Pseudomonas_E triticumensis--2||s__Pseudomonas_E trivialis--2||s__Pseudomonas_E trivialis_B--3||s__Pseudomonas_E typographi--1||s__Pseudomonas_E umsongensis--3||s__Pseudomonas_E vancouverensis--2||s__Pseudomonas_E versuta--1||s__Pseudomonas_E viciae--1||s__Pseudomonas_E viridiflava--1||s__Pseudomonas_E viridiflava_B--1||s__Pseudomonas_E viridiflava_C--1||s__Pseudomonas_E vranovensis--1||s__Pseudomonas_E wadenswilerensis--1||s__Pseudomonas_E weihenstephanensis--2||s__Pseudomonas_E yamanorum--2||s__Pseudomonas_E yamanorum_A--2||s__Pseudomonas_E yamanorum_B--1||s__Pseudomonas_F alcaligenes_A--2||s__Pseudomonas_F otitidis--2||s__Pseudomonas_F resinovorans--1||s__Pseudomonas_F resinovorans_A--1||s__Pseudomonas_F resinovorans_C--1||s__Pseudomonas_F sp003234055--2||s__Pseudomonas_F sp003626975--1||s__Pseudomonas_H flexibilis--1||s__Pseudomonas_N urumqiensis--2||s__Pseudomonas_O kuykendallii--2||s__Pseudomonas_O sp002418465--1||s__Pseudomonas_P matsuisoli--2||s__Pseudomonas_Q kirkiae--1||s__Pseudomonas_Q sp013395055--1||s__Pseudomonas_R azotifigens_A--1||s__Pseudomonas_R nosocomialis--2||s__Pseudomonas_R sp900766265--2||s__Pseudospirillum japonicum--1||s__Psychrobium sp001874365--1||s__Psychrobium sp013214885--1||s__Psychrobium sp013214905--1||s__Psychrobium sp013214945--2||s__Psychrobium sp013214965--1||s__Psychromonas aquimarina--1||s__Psychromonas arctica--1||s__Psychromonas sp002835465--1||s__Psychromonas sp003318165--1||s__Psychromonas sp004378355--1||s__Psychrosphaera sp013373245--1||s__Psychrosphaera sp018860345--1||s__Psychrosphaera sp018861025--1||s__Reinekea blandensis--1||s__Reinekea thalattae--1||s__Rheinheimera aquimaris--1||s__Rheinheimera pacifica--1||s__Rheinheimera sp013283795--1||s__Rheinheimera sp018826295--1||s__Rheinheimera sp018831085--1||s__Rivicola pingtungensis--1||s__Rivicola sp002002905--1||s__Rs1 sp000416275--1||s__Rs1 sp000416315--1||s__Rs1 sp013215375--1||s__Saccharospirillum alexandrii--1||s__Saccharospirillum salsuginis--1||s__Seleniivibrio sp002452335--1||s__Seleniivibrio sp002452405--1||s__Seleniivibrio woodruffii--1||s__Shewanella amazonensis--1||s__Shewanella litorisediminis--1||s__Shewanella morhuae--1||s__Shewanella putrefaciens--1||s__Shewanella putrefaciens_C--1||s__Shewanella sp002838165--1||s__Shewanella vesiculosa--1||s__Silvimonas amylolytica--1||s__Silvimonas iriomotensis--1||s__Silvimonas terrae--1||s__Succinimonas sp002372325--1||s__Sulfuriflexus mobilis--1||s__Terasakiispira papahanaumokuakeensis--2||s__Teredinibacter franksiae--1||s__Teredinibacter sp900177435--1||s__Thalassomonas actiniarum--2||s__Thalassomonas viridans--1||s__Thalassotalea_B piscium--1||s__Thalassotalea_B profundi--1||s__UBA2009 sp002335285--1||s__UBA2009 sp002733205--1||s__UBA2357 sp002344625--1||s__UBA2357 sp016790005--1||s__UBA2804 sp900319705--1||s__UBA2804 sp902782145--1||s__UBA2804 sp902796095--1||s__UBA665 sp002299835--1||s__UBA6940 sp002450655--1||s__UBA7966 sp002299125--1||s__UBA7966 sp003485715--1||s__Uliginosibacterium gangwonense--1||s__Uliginosibacterium sp016718265--1||s__VJOY01 sp007109405--3||s__Vibrio alginolyticus--1||s__Vibrio cincinnatiensis--1||s__Vibrio diabolicus--1||s__Vibrio diazotrophicus--1||s__Vibrio fluvialis--1||s__Vibrio fujianensis--1||s__Vibrio furnissii--1||s__Vibrio galatheae--1||s__Vibrio gazogenes--1||s__Vibrio gazogenes_A--1||s__Vibrio hepatarius--2||s__Vibrio hepatarius_A--1||s__Vibrio mangrovi--1||s__Vibrio mytili--1||s__Vibrio natriegens--1||s__Vibrio navarrensis--1||s__Vibrio nereis--1||s__Vibrio nitrifigilis--1||s__Vibrio palustris--1||s__Vibrio parahaemolyticus--1||s__Vibrio plantisponsor--1||s__Vibrio rhizosphaerae--1||s__Vibrio ruber--1||s__Vibrio sp000960595--1||s__Vibrio sp001506075--1||s__Vibrio sp002563795--1||s__Vibrio sp004804295--1||s__Vibrio sp014596725--1||s__Vibrio sp903986855--1||s__Vibrio spartinae--1||s__Vibrio tritonius--1||s__Vibrio viridaestus--2||s__Vibrio ziniensis--1||s__WAJ17 sp019234815--1||s__XY-R5 sp001660395--1||s__Zoogloea sp012927165--1:heptad_counter=MCP-24H--2102||MCP-28H--1||MCP-36H--1||MCP-40H--523||MCP-44H--11:lbd_counter=PAS_3--32||PAS_4--4||PAS_9--15:lca_tree=c__Gammaproteobacteria:length_avg=128.33405172413794:length_max=164.0:length_min=52.0:length_std=24.77114350849999:length_sum=59547.0:mismatch_avg=9.795258620689655:mismatch_max=73.0:mismatch_min=0.0:mismatch_std=15.114791117184659:mismatch_sum=4545.0:name=N520257:qcovhsp_avg=98.86056034482759:qcovhsp_max=100.0:qcovhsp_min=95.0:qcovhsp_std=1.3016257107752096:qcovhsp_sum=45871.3:qend_avg=128.51508620689654:qend_max=164.0:qend_min=52.0:qend_std=24.638110499334836:qend_sum=59631.0:qstart_avg=1.3297413793103448:qstart_max=8.0:qstart_min=1.0:qstart_std=0.8848979745775691:qstart_sum=617.0:ref_name_counter=GB_GCA_001898035.1_protein.faa_MKRX01000009.1_13@PF00015_full_PFAM.17.272--2||GB_GCA_002067405.1_protein.faa_MVRP01000249.1_2@PF00015_full_PFAM.321.523--1||GB_GCA_002840155.1_protein.faa_PGZH01000001.1_146@PF00015_full_PFAM.255.437--1||GB_GCA_003151655.1_protein.faa_PLYB01000022.1_2@PF00015_full_PFAM.338.520--1||GB_GCA_003543135.1_protein.faa_DPJG01000001.1_137@PF00015_full_PFAM.265.438--3||GB_GCA_003543135.1_protein.faa_DPJG01000032.1_311@PF00015_full_PFAM.257.431--1||GB_GCA_003696975.1_protein.faa_RFGT01000147.1_17@PF00015_full_PFAM.182.378--1||GB_GCA_004010935.1_protein.faa_CP026511.1_3061@PF00015_full_PFAM.265.433--1||GB_GCA_008015325.1_protein.faa_SSFI01000056.1_23@PF00015_full_PFAM.19.182--3||GB_GCA_008501585.1_protein.faa_QQUN01000054.1_70@PF00015_full_PFAM.340.528--1||GB_GCA_008501765.1_protein.faa_QQUE01000005.1_1@PF00015_full_PFAM.422.639--1||GB_GCA_008501765.1_protein.faa_QQUE01000016.1_45@PF00015_full_PFAM.385.595--9||GB_GCA_009776435.1_protein.faa_WRNU01000037.1_1@PF00015_full_PFAM.100.293--3||GB_GCA_016183655.1_protein.faa_JACPEH010000008.1_355@PF00015_full_PFAM.360.537--25||GB_GCA_016208425.1_protein.faa_JACQYA010000184.1_7@PF00015_full_PFAM.325.515--2||GB_GCA_018816095.1_protein.faa_JAHIWP010000087.1_18@PF00015_full_PFAM.258.432--1||GB_GCA_900177435.1_protein.faa_FXAI01000008.1_138@PF00015_full_PFAM.170.371--1||GB_GCA_900596015.1_protein.faa_UVIF01000001.1_208@PF00015_full_PFAM.258.430--1||RS_GCF_000016565.1_protein.faa_NC_009439.1_2982@PF00015_full_PFAM.235.404--3||RS_GCF_000019445.1_protein.faa_NC_010501.1_2795@PF00015_full_PFAM.259.435--1||RS_GCF_000019445.1_protein.faa_NC_010501.1_3492@PF00015_full_PFAM.254.429--11||RS_GCF_000219605.1_protein.faa_NC_015740.1_2151@PF00015_full_PFAM.271.434--1||RS_GCF_000281895.1_protein.faa_NZ_CM001558.1_4598@PF00015_full_PFAM.258.434--6||RS_GCF_000319305.2_protein.faa_NZ_AMWJ02000001.1_2263@PF00015_full_PFAM.264.435--1||RS_GCF_000423545.1_protein.faa_NZ_KE384030.1_314@PF00015_full_PFAM.276.432--2||RS_GCF_000498395.2_protein.faa_NZ_CP010979.1_1354@PF00015_full_PFAM.263.435--10||RS_GCF_000512695.2_protein.faa_NZ_AZRW02000004.1_222@PF00015_full_PFAM.256.434--1||RS_GCF_000730625.1_protein.faa_NZ_BBIT01000026.1_5@PF00015_full_PFAM.259.434--1||RS_GCF_000731675.1_protein.faa_NZ_JMIT01000001.1_1074@PF00015_full_PFAM.262.435--1||RS_GCF_000802155.2_protein.faa_NZ_JQGJ02000033.1_8@PF00015_full_PFAM.258.434--3||RS_GCF_000802965.1_protein.faa_NZ_JSAK01000018.1_270@PF00015_full_PFAM.265.435--1||RS_GCF_000817895.1_protein.faa_NZ_JTGG01000003.1_170@PF00015_full_PFAM.262.435--1||RS_GCF_001042905.1_protein.faa_NZ_JYLB01000014.1_14@PF00015_full_PFAM.258.434--1||RS_GCF_001186335.1_protein.faa_NZ_CP011507.1_2236@PF00015_full_PFAM.260.434--2||RS_GCF_001186335.1_protein.faa_NZ_CP011507.1_4125@PF00015_full_PFAM.270.436--2||RS_GCF_001400735.1_protein.faa_NZ_LJPW01000181.1_22@PF00015_full_PFAM.260.433--1||RS_GCF_001439785.1_protein.faa_NZ_JYLI01000015.1_71@PF00015_full_PFAM.267.436--1||RS_GCF_001517085.1_protein.faa_NZ_LRAC01000069.1_2@PF00015_full_PFAM.16.90--1||RS_GCF_001567565.1_protein.faa_NZ_LSSW01000013.1_214@PF00015_full_PFAM.258.434--1||RS_GCF_001592875.1_protein.faa_NZ_LSOF01000019.1_102@PF00015_full_PFAM.257.434--18||RS_GCF_001650425.1_protein.faa_NZ_LWCR01000044.1_2@PF00015_full_PFAM.266.433--2||RS_GCF_002007605.1_protein.faa_NZ_CP019799.1_3932@PF00015_full_PFAM.242.432--1||RS_GCF_002236105.1_protein.faa_NZ_NIWU01000010.1_94@PF00015_full_PFAM.254.434--1||RS_GCF_002287825.1_protein.faa_NZ_NRST01000001.1_3694@PF00015_full_PFAM.259.434--1||RS_GCF_002356095.1_protein.faa_NZ_AP015029.1_2533@PF00015_full_PFAM.260.434--1||RS_GCF_002836515.1_protein.faa_NZ_PJBC01000003.1_108@PF00015_full_PFAM.262.435--7||RS_GCF_002843585.1_protein.faa_NZ_CP025262.1_2017@PF00015_full_PFAM.260.435--15||RS_GCF_002855595.1_protein.faa_NZ_PKRR01000013.1_5@PF00015_full_PFAM.325.531--3||RS_GCF_003033885.1_protein.faa_NZ_CP024081.1_3825@PF00015_full_PFAM.258.440--12||RS_GCF_003033885.1_protein.faa_NZ_CP024081.1_4462@PF00015_full_PFAM.258.434--22||RS_GCF_003061005.1_protein.faa_NZ_QAIK01000179.1_17@PF00015_full_PFAM.275.431--8||RS_GCF_003112695.1_protein.faa_NZ_BFBP01000011.1_70@PF00015_full_PFAM.339.529--3||RS_GCF_003131185.1_protein.faa_NZ_QFFU01000013.1_15@PF00015_full_PFAM.285.458--2||RS_GCF_003131185.1_protein.faa_NZ_QFFU01000026.1_66@PF00015_full_PFAM.259.433--2||RS_GCF_003205495.1_protein.faa_NZ_QJRX01000011.1_28@PF00015_full_PFAM.258.434--1||RS_GCF_003228315.1_protein.faa_NZ_CP029693.1_2959@PF00015_full_PFAM.259.434--1||RS_GCF_003344625.1_protein.faa_NZ_QPKJ02000001.1_791@PF00015_full_PFAM.492.677--1||RS_GCF_003344625.1_protein.faa_NZ_QPKJ02000001.1_862@PF00015_full_PFAM.361.564--2||RS_GCF_003352185.1_protein.faa_NZ_CP029608.1_4287@PF00015_full_PFAM.261.435--2||RS_GCF_003633755.1_protein.faa_NZ_RBIL01000002.1_1027@PF00015_full_PFAM.361.549--1||RS_GCF_003671955.1_protein.faa_NZ_CP022561.1_2455@PF00015_full_PFAM.264.435--42||RS_GCF_003732705.1_protein.faa_NZ_MOBR01000016.1_17@PF00015_full_PFAM.259.434--1||RS_GCF_004363885.1_protein.faa_NZ_SNZQ01000004.1_101@PF00015_full_PFAM.265.435--1||RS_GCF_004521985.1_protein.faa_NZ_SBHZ01000011.1_131@PF00015_full_PFAM.257.434--5||RS_GCF_004786035.1_protein.faa_NZ_CP035088.1_4833@PF00015_full_PFAM.256.434--1||RS_GCF_004801935.1_protein.faa_NZ_SSBS01000003.1_437@PF00015_full_PFAM.260.435--4||RS_GCF_005508865.1_protein.faa_NZ_SCOM01000007.1_29@PF00015_full_PFAM.259.434--5||RS_GCF_007644045.2_protein.faa_NZ_VMDW02000099.1_209@PF00015_full_PFAM.476.668--1||RS_GCF_007858275.1_protein.faa_NZ_VFEV01000014.1_103@PF00015_full_PFAM.268.436--1||RS_GCF_008801605.1_protein.faa_NZ_VZPJ01000003.1_462@PF00015_full_PFAM.258.434--7||RS_GCF_009601685.2_protein.faa_NZ_CP045701.2_4733@PF00015_full_PFAM.257.434--4||RS_GCF_009932335.1_protein.faa_NZ_BLJF01000001.1_2112@PF00015_full_PFAM.262.435--1||RS_GCF_009932725.1_protein.faa_NZ_BLJU01000005.1_398@PF00015_full_PFAM.261.434--1||RS_GCF_010448615.1_protein.faa_NZ_CP048408.1_4966@PF00015_full_PFAM.259.434--1||RS_GCF_013179735.1_protein.faa_NZ_JABMEG010000001.1_1689@PF00015_full_PFAM.509.690--2||RS_GCF_014202995.1_protein.faa_NZ_JACHIA010000022.1_45@PF00015_full_PFAM.461.676--1||RS_GCF_014218805.1_protein.faa_NZ_JACJUV010000001.1_3332@PF00015_full_PFAM.173.367--6||RS_GCF_014235765.1_protein.faa_NZ_JACMYH010000001.1_1122@PF00015_full_PFAM.258.430--1||RS_GCF_014235765.1_protein.faa_NZ_JACMYH010000005.1_144@PF00015_full_PFAM.259.435--2||RS_GCF_014236655.1_protein.faa_NZ_JACMYG010000025.1_78@PF00015_full_PFAM.260.435--1||RS_GCF_014236655.1_protein.faa_NZ_JACMYG010000027.1_66@PF00015_full_PFAM.272.450--2||RS_GCF_014268745.2_protein.faa_NZ_JABWRB020000002.1_263@PF00015_full_PFAM.256.434--20||RS_GCF_014490745.1_protein.faa_NZ_LZEU01000001.1_631@PF00015_full_PFAM.253.434--2||RS_GCF_014522265.1_protein.faa_NZ_CP017024.1_219@PF00015_full_PFAM.260.433--1||RS_GCF_014736495.1_protein.faa_NZ_MDUX01000012.1_15@PF00015_full_PFAM.270.468--4||RS_GCF_015712065.1_protein.faa_NZ_JACFYZ010000011.1_79@PF00015_full_PFAM.248.434--2||RS_GCF_016865545.1_protein.faa_NZ_JADBHH010000024.1_70@PF00015_full_PFAM.259.435--3||RS_GCF_017833255.1_protein.faa_NZ_JAFIBU010000001.1_3791@PF00015_full_PFAM.403.596--1||RS_GCF_017874615.1_protein.faa_NZ_JAGIKV010000040.1_12@PF00015_full_PFAM.459.635--1||RS_GCF_017875955.1_protein.faa_NZ_JAGINK010000001.1_3318@PF00015_full_PFAM.167.346--13||RS_GCF_018138145.1_protein.faa_NZ_CP073104.1_4613@PF00015_full_PFAM.259.434--6||RS_GCF_018449725.1_protein.faa_NZ_JAAVVC010000020.1_86@PF00015_full_PFAM.262.435--4||RS_GCF_018802605.1_protein.faa_NZ_CP069161.1_199@PF00015_full_PFAM.454.636--5||RS_GCF_019090095.1_protein.faa_NZ_JAGQFP010000001.1_511@PF00015_full_PFAM.273.434--2||RS_GCF_019212185.1_protein.faa_NZ_CP078138.1_4508@PF00015_full_PFAM.265.436--1||RS_GCF_019212185.1_protein.faa_NZ_CP078138.1_4928@PF00015_full_PFAM.261.433--5||RS_GCF_900099645.1_protein.faa_NZ_FMTL01000001.1_1458@PF00015_full_PFAM.263.439--2||RS_GCF_900101755.1_protein.faa_NZ_FNAE01000009.1_7@PF00015_full_PFAM.257.434--1||RS_GCF_900105475.1_protein.faa_NZ_LT629777.1_4922@PF00015_full_PFAM.239.322--1||RS_GCF_900105485.1_protein.faa_NZ_LT629778.1_3574@PF00015_full_PFAM.264.435--9||RS_GCF_900105485.1_protein.faa_NZ_LT629778.1_3983@PF00015_full_PFAM.259.434--1||RS_GCF_900105555.1_protein.faa_NZ_FNTZ01000001.1_1380@PF00015_full_PFAM.259.430--1||RS_GCF_900105805.1_protein.faa_NZ_LT629788.1_3436@PF00015_full_PFAM.259.434--2||RS_GCF_900106015.1_protein.faa_NZ_LT629797.1_1084@PF00015_full_PFAM.264.429--5||RS_GCF_900110655.1_protein.faa_NZ_FOEQ01000009.1_183@PF00015_full_PFAM.263.435--2||RS_GCF_900113505.1_protein.faa_NZ_FOPO01000014.1_64@PF00015_full_PFAM.262.440--8||RS_GCF_900187445.1_protein.faa_NZ_FYEB01000001.1_14@PF00015_full_PFAM.255.434--3||RS_GCF_900277125.1_protein.faa_NZ_OPYN01000057.1_3@PF00015_full_PFAM.278.434--1||RS_GCF_900277125.1_protein.faa_NZ_OPYN01000123.1_94@PF00015_full_PFAM.262.435--21||RS_GCF_900581005.1_protein.faa_NZ_UTCP01000465.1_465@PF00015_full_PFAM.257.440--2||RS_GCF_900589395.1_protein.faa_NZ_UUIS01000058.1_13@PF00015_full_PFAM.267.433--3||RS_GCF_900636545.1_protein.faa_NZ_LR134290.1_3209@PF00015_full_PFAM.256.434--1||RS_GCF_900636825.1_protein.faa_NZ_LR134318.1_4409@PF00015_full_PFAM.261.434--21||RS_GCF_902506495.1_protein.faa_NZ_LR733264.1_633@PF00015_full_PFAM.243.434--2||RS_GCF_904063055.1_protein.faa_NZ_CAJFCN010000021.1_59@PF00015_full_PFAM.259.434--2:scovhsp_avg=72.87543103448276:scovhsp_max=100.0:scovhsp_min=50.0:scovhsp_std=14.473476144066348:scovhsp_sum=33814.2:send_avg=156.10560344827587:send_max=203.0:send_min=73.0:send_std=25.499240891213844:send_sum=72433.0:sstart_avg=28.887931034482758:sstart_max=90.0:sstart_min=1.0:sstart_std=20.507606575600096:sstart_sum=13404.0])0.897:0.026343[&&NHX:Sample_counter=rhizpot1--442||rhizpot2--72||rhizpot3--242||rhiztom1--788||rhiztom2--638||rhiztom3--3295:Type_counter=GTDB--6412||capture--5477:besthit_avg=89.86675090252707:besthit_max=100.0:besthit_min=42.4:besthit_std=10.386975964405098:besthit_sum=248930.9:bitscore_avg=210.11090252707584:bitscore_max=324.0:bitscore_min=53.1:bitscore_std=46.67488813746513:bitscore_sum=582007.2000000001:capture_class_counter=c__AC1--1||c__Acidobacteriae--8||c__Actinomycetia--33||c__Alphaproteobacteria--246||c__Anaerolineae--3||c__BMS3Abin14--2||c__Bacilli--29||c__Campylobacteria--1||c__Chloroflexia--11||c__Clostridia--73||c__Coriobacteriia--16||c__Cyanobacteriia--3||c__Deferrisomatia--3||c__Deinococci--1||c__Desulfarculia--1||c__Desulfobacteria--8||c__Desulfobulbia--9||c__Desulfotomaculia--3||c__Desulfovibrionia--152||c__Desulfuromonadia--19||c__Dormibacteria--26||c__Fimbriimonadia--2||c__GWC2-55-46--1||c__Gammaproteobacteria--4595||c__Gemmatimonadetes--31||c__Geothermincolia--1||c__Halobacteria--12||c__Holophagae--33||c__Leptospirae--6||c__Limnochordia--1||c__Limnocylindria--13||c__MBNT15--2||c__Magnetococcia--2||c__Methylomirabilia--4||c__Myxococcia--12||c__Negativicutes--1||c__Nitrospiria--5||c__OLB16--2||c__Peptococcia--1||c__Phycisphaerae--1||c__Planctomycetia--1||c__Polyangia--6||c__RBG-16-71-46--1||c__Rhodothermia--7||c__Sericytochromatia--1||c__Spirochaetia--30||c__Synergistia--2||c__Syntrophia--1||c__Syntrophobacteria--3||c__Thermoleophilia--25||c__Thermoplasmata--2||c__UBA10030--7||c__UBA1135--1||c__UBA4802--8||c__UBA6919--1||c__Vampirovibrionia--1||c__Verrucomicrobiae--4||c__Vicinamibacteria--1||c__XYA12-FULL-58-9--1||c__Zetaproteobacteria--1:capture_domain_counter=d__Archaea--14||d__Bacteria--5463:capture_family_counter=f__AK92--1||f__ATBO01--1||f__Acetobacteraceae--24||f__Acidobacteriaceae--2||f__Acutalibacteraceae--3||f__Aeromonadaceae--332||f__Alteromonadaceae--2||f__Aminobacteriaceae--2||f__Amphibacillaceae--1||f__Anaeromyxobacteraceae--7||f__Anaerotignaceae--4||f__Anoxymicrobiaceae--1||f__Aquaspirillaceae--49||f__Aquisalimonadaceae--1||f__Azospirillaceae--33||f__BM003--1||f__BMS3Abin14--2||f__BOG-932--1||f__Bacillaceae_B--1||f__Bacillaceae_J--2||f__Beijerinckiaceae--22||f__Brevibacillaceae--2||f__Bryobacteraceae--1||f__Burkholderiaceae--107||f__Butyricicoccaceae--3||f__CAIMTB01--1||f__CAIOGM01--1||f__CSP1-4--13||f__CSP1-6--4||f__Casp-alpha2--10||f__Caulobacteraceae--9||f__Celerinatantimonadaceae--1||f__Cellulomonadaceae--3||f__Cellvibrionaceae--2||f__Chitinibacteraceae--23||f__Chitinimonadaceae--70||f__Chloroflexaceae--11||f__Chromatiaceae--20||f__Chromobacteriaceae--681||f__Clostridiaceae--3||f__Competibacteraceae--5||f__DSM-103792--3||f__DSM-19610--2||f__DSM-21159--3||f__DSM-9756--2||f__DTU010--1||f__Deferrisomataceae--3||f__Deinococcaceae--1||f__Demequinaceae--1||f__Dermatophilaceae--1||f__Desulfallaceae--2||f__Desulfobacteraceae--3||f__Desulfococcaceae--4||f__Desulfolunaceae--1||f__Desulfovibrionaceae--152||f__Desulfurivibrionaceae--9||f__Dongiaceae--3||f__Ectothiorhodospiraceae--1||f__Elsteraceae--5||f__Enterobacteriaceae--54||f__Exiguobacteraceae--2||f__Fen-1088--2||f__Ferrovibrionaceae--1||f__Fimbriimonadaceae--2||f__GCA-2729495--1||f__GWC2-55-46--1||f__GWC2-71-9--3||f__Ga0077523--2||f__Gallaecimonadaceae--1||f__Gallionellaceae--25||f__Geitlerinemaceae--1||f__Geoalkalibacteraceae--2||f__Geobacteraceae--7||f__Geodermatophilaceae--14||f__HTCC2089--3||f__Halieaceae--1||f__Haloarculaceae--1||f__Halobacteriaceae--1||f__Haloferacaceae--1||f__Halomonadaceae--4||f__Halorhodospiraceae--1||f__Helicobacteraceae--1||f__Holophagaceae--33||f__Hyphomicrobiaceae--1||f__JAAYKL01--1||f__JABURT01--2||f__JACQBZ01--1||f__JACZKF01--2||f__JADJMO01--1||f__JAEEML01--1||f__JAEUJZ01--2||f__JAEULC01--3||f__JAEULF01--1||f__JAFGDQ01--8||f__JAFGRV01--1||f__JAHJDS01--1||f__Kiloniellaceae--1||f__Lachnospiraceae--20||f__Leptospiraceae--6||f__Longimicrobiaceae--28||f__MBNT15--2||f__Magnetaquicoccaceae--2||f__Magnetospirillaceae--16||f__Magnetovibrionaceae--1||f__Mariprofundaceae--1||f__Methanomassiliicoccaceae--2||f__Methylococcaceae--2||f__Methylomonadaceae--2||f__Methylophilaceae--1||f__Micromonosporaceae--13||f__Moraxellaceae--2||f__Myxococcaceae--5||f__NBRC-103111--2||f__Natrialbaceae--9||f__Natronincolaceae--1||f__Natronospirillaceae--1||f__Nitrincolaceae--1||f__Nitrococcaceae--2||f__Nitrospiraceae--2||f__Obscuribacteraceae--1||f__Oleiphilaceae--10||f__Oscillospiraceae--23||f__PHET01--1||f__Paenibacillaceae--16||f__Pelotomaculaceae--1||f__Pirellulaceae--1||f__Planococcaceae--3||f__Pseudomonadaceae--1554||f__Pseudopelobacteraceae--5||f__RBG-16-71-46--1||f__Rhizobiaceae--20||f__Rhodanobacteraceae--8||f__Rhodobacteraceae--6||f__Rhodocyclaceae--1392||f__Rhodospirillaceae--2||f__Rhodothermaceae--5||f__Ruminococcaceae--11||f__S144-34--1||f__SCUR01--2||f__SG8-11--3||f__SLAA01--1||f__SM1A02--1||f__SURF-12--2||f__SZUA-152--3||f__Salinibacteraceae--2||f__Sedimentibacteraceae--5||f__Sedimenticolaceae--13||f__Shewanellaceae--10||f__Solirubrobacteraceae--25||f__SpSt-1174--1||f__Sphingomonadaceae--21||f__Spirochaetaceae_A--1||f__Spirochaetaceae_B--2||f__Spirulinaceae--2||f__Stappiaceae--10||f__Streptosporangiaceae--1||f__Succinivibrionaceae--3||f__Syntrophobacteraceae--1||f__Thalassospiraceae--1||f__Thermithiobacillaceae--6||f__Thioalkalivibrionaceae--2||f__Thiobacillaceae--30||f__Thiohalomonadaceae--3||f__Treponemataceae--4||f__Trichloromonadaceae--1||f__UBA12059--21||f__UBA2255--1||f__UBA2279--15||f__UBA2386--1||f__UBA2964--1||f__UBA2999--1||f__UBA4142--1||f__UBA4778--1||f__UBA5745--1||f__UBA6156--1||f__UBA6429--3||f__UBA6663--2||f__UBA6919--1||f__UBA7541--5||f__UBA7701--1||f__UBA8260--26||f__UBA8401--7||f__UBA9220--3||f__UBA9464--2||f__VGJW01--1||f__Verruco-01--1||f__Vibrionaceae--1||f__WYBJ01--31||f__Wenzhouxiangellaceae--2||f__Woeseiaceae--1||f__Xanthobacteraceae--50||f__Xanthomonadaceae--109:capture_genus_counter=g__2-12-FULL-65-11--1||g__20CM-2-65-7--2||g__20CM-4-69-16--1||g__AAP99--1||g__AR12--4||g__ATBO01--1||g__ATCC-39006--1||g__AVCC01--1||g__AWTP1-18--1||g__Accumulibacter--8||g__Acetatifactor--1||g__Achromobacter--2||g__Acidocella--1||g__Acidoferrum--5||g__Acidovorax--1||g__Actinoplanes--13||g__Acutalibacter--1||g__Aeromonas--328||g__Afipia--1||g__Agarivorans--1||g__Agathobacter--1||g__Algihabitans--3||g__Alicycliphilus--2||g__Alkanindiges--2||g__Alsobacter--1||g__Alteromonas_F--1||g__Amantichitinum--1||g__Aminidesulfovibrio--9||g__Amphritea--1||g__An92--1||g__Anaeromyxobacter--6||g__Anaerotignum--4||g__Anaerotruncus--1||g__Anaerovirgula--1||g__Andreprevotia--6||g__Angelakisella--1||g__Anoxymicrobium--1||g__Aquabacterium--3||g__Aquamicrobium_A--1||g__Aquaspirillum--2||g__Aquisalimonas--1||g__Aquitalea--145||g__Archangium--1||g__Arenimonas--15||g__Aromatoleum--80||g__Asticcacaulis--2||g__Azoarcus--24||g__Azoarcus_D--2||g__Azohydromonas--1||g__Azonexus--83||g__Azorhizobium--1||g__Azospira--2||g__Azospira_A--5||g__Azospirillum--23||g__Azotobacter--5||g__B1Sed10-166--1||g__BM003--1||g__BOG-930--2||g__BOG-933--5||g__Baekduia--7||g__Belnapia--1||g__Blastochloris--2||g__Blastococcus--13||g__Bosea--4||g__Bradyrhizobium--43||g__Breoghania--2||g__Brevibacillus--2||g__Burkholderia--2||g__CAG-303--1||g__CAG-510--1||g__CAHJWH01--6||g__CAIKBD01--1||g__CAIKVZ01--2||g__CAILNX01--1||g__CAIMTB01--1||g__CAIOGM01--1||g__CAIQQQ01--1||g__CAITJF01--5||g__CAIVVT01--1||g__CAIWAH01--2||g__CAIXRL01--1||g__CAIYPH01--1||g__CAIZEE01--5||g__CG2-30-68-42--1||g__CTSoil-080--1||g__Caballeronia--4||g__Caccousia--2||g__Caccovicinus--1||g__Calidifontibacillus--2||g__Cellulomonas--2||g__Cellvibrio--2||g__Chitinibacter--1||g__Chitinilyticum--2||g__Chitinimonas--70||g__Chitiniphilus--7||g__Chitinolyticbacter--2||g__Chloroflexus--11||g__Choladocola--1||g__Chromobacterium--145||g__Citrobacter--2||g__Clostridium_AR--2||g__Clostridium_S--1||g__Cohnella--4||g__Competibacter_A--1||g__Contendobacter--4||g__Cupidesulfovibrio--2||g__Cupriavidus--8||g__DRQN01--3||g__DSSC01--1||g__DTU010--1||g__Dactylopiibacterium--3||g__Deferrisoma--3||g__Deinococcus--1||g__Demequina--1||g__Denitromonas--121||g__Dermatophilus--1||g__Desulfacinum--2||g__Desulfamplus--3||g__Desulfobacillus--10||g__Desulfocurvus--1||g__Desulfohalovibrio--1||g__Desulfoluna--1||g__Desulfoscipio--1||g__Desulfovibrio--6||g__Desulfurivibrio--1||g__Dickeya--1||g__Dokdonella_A--1||g__Dongia--1||g__Duganella--3||g__Dyella--2||g__Dyella_B--1||g__Dysosmobacter--5||g__EMTCatB1--1||g__ER4--1||g__ETT8--2||g__Ectothiorhodospira--1||g__Enterenecus--12||g__Epibacterium--1||g__Erwinia_B--2||g__Erythrobacter--2||g__Escherichia--1||g__Eubacterium_J--1||g__Exiguobacterium--1||g__Exiguobacterium_A--1||g__Fen-1039--13||g__Fen-1118--2||g__Fen-999--7||g__Ferrimonas--5||g__Formivibrio--1||g__Fundidesulfovibrio--1||g__G192--1||g__GCA-2684655--1||g__GCA-2729495--1||g__Ga0077526--2||g__Gallaecimonas--1||g__Gallionella--5||g__Geoalkalibacter_A--2||g__Geodermatophilus--1||g__Geomobilibacter--1||g__Geomobilimonas--1||g__Geomonas--2||g__Geothrix--30||g__Giesbergeria--1||g__Gluconacetobacter--2||g__Gracilibacillus--1||g__HCHbin5--1||g__Hahella--1||g__Haliea--1||g__Halobacterium--1||g__Halodesulfovibrio--7||g__Halomicroarcula--1||g__Halomonas--3||g__Halorubrum--1||g__Helicobacter_A--1||g__Herbaspirillum--3||g__Holophaga--3||g__Humidesulfovibrio--4||g__Hylemonella--5||g__Hyphomicrobium--1||g__Ideonella--1||g__Idiomarina--1||g__JAABRU01--4||g__JAAUTY01--2||g__JAAYIK01--1||g__JAAYLU01--1||g__JAAYOR01--1||g__JABJKO01--1||g__JABMNT01--10||g__JABURT01--2||g__JACOUN01--3||g__JACPFJ01--1||g__JACQBC01--2||g__JACQFA01--1||g__JACQYB01--639||g__JACRCG01--4||g__JACRPB01--1||g__JACZKF01--2||g__JADFZP01--3||g__JADGBD01--12||g__JADJMO01--1||g__JAEEML01--1||g__JAEUJQ01--2||g__JAEULC01--3||g__JAEULF01--1||g__JAEUNL01--9||g__JAEUNM01--3||g__JAFAYN01--21||g__JAFGCZ01--1||g__JAFGDQ01--8||g__JAFGNN01--2||g__JAFGWI01--1||g__JAFGXQ01--1||g__JAFKFH01--1||g__JAFZMK01--4||g__JAGNNG01--2||g__JAHJDS01--1||g__Janthinobacterium--1||g__Jeongeupia--2||g__KK5--4||g__Kineothrix--2||g__Komagataeibacter--1||g__Kushneria--1||g__LMUX01--1||g__Lachnoclostridium_B--1||g__Lacrimispora--1||g__Lawsonibacter--3||g__Leaf443--1||g__Leptospira--1||g__Lichenicola--4||g__Limnobacter--1||g__Longimicrobium--7||g__Luteibacter--1||g__Luteimonas--3||g__Lysinibacillus_B--1||g__Lysobacter--76||g__Lysobacter_B--3||g__MM2--1||g__MVQK01--1||g__Magnetospirillum--1||g__Magnetovibrio--1||g__Mailhella--1||g__Manganitrophus--2||g__Marichromatium--20||g__Maridesulfovibrio--1||g__Marinobacter--8||g__Mariprofundus--1||g__Massilia--10||g__Megalodesulfovibrio--5||g__Mesorhizobium_E--1||g__Methylobacterium--13||g__Methylogaea--1||g__Methylomagnum--1||g__Methylomonas--2||g__Methyloversatilis--37||g__Microvirga--3||g__Mitsuaria--2||g__Myxococcus--2||g__Natrarchaeobius--4||g__Natronorubrum--5||g__Neorhizobium--1||g__Nitratidesulfovibrio--1||g__Nitrospira_A--1||g__Nitrospira_D--1||g__Niveispirillum--1||g__Novosphingobium--5||g__Oceanimonas--1||g__Oceanisphaera--1||g__Oleisolibacter--1||g__Oricola--1||g__PALSA-1006--10||g__Paenibacillus--3||g__Paenibacillus_B--3||g__Paenibacillus_C--1||g__Paenibacillus_G--2||g__Paenibacillus_T--1||g__Paenibacillus_Z--3||g__Paludibacterium--14||g__Pandoraea--1||g__Pantoea--47||g__Paraburkholderia--15||g__Pararhizobium--11||g__Pararhodospirillum--1||g__Parasulfuritortus--10||g__Patulibacter--4||g__Paucibacter_A--1||g__Paucimonas--2||g__Pelagibius--1||g__Pelethomonas--1||g__Pelomonas--1||g__Permianibacter--3||g__Phaeospirillum--11||g__Phenylobacterium--1||g__Phormidium_A--1||g__Pigmentiphaga--3||g__Planobispora--1||g__Pseudobutyricicoccus--3||g__Pseudodesulfovibrio--9||g__Pseudoduganella--2||g__Pseudogulbenkiania--46||g__Pseudolabrys--1||g__Pseudomonas--21||g__Pseudomonas_A--33||g__Pseudomonas_B--14||g__Pseudomonas_D--8||g__Pseudomonas_E--1409||g__Pseudomonas_F--32||g__Pseudomonas_H--9||g__Pseudomonas_M--3||g__Pseudomonas_N--13||g__Pseudomonas_O--5||g__Pseudomonas_Q--1||g__Pseudorivibacter--1||g__Pseudoxanthomonas_A--2||g__Pusillimonas_D--1||g__R267--1||g__REEB67--1||g__RI-121--1||g__RI-92--1||g__RPRC01--1||g__RUG115--1||g__RUG11977--1||g__Ramlibacter--1||g__Rhizobium--4||g__Rhodanobacter--3||g__Rhodobacter_F--1||g__Rhodoblastus--1||g__Rhodocyclus--5||g__Rhodoferax--6||g__Rhodoplanes--1||g__Rhodospirillum--1||g__Rhodospirillum_A--2||g__Rhodothermus--5||g__Rhodovastum--3||g__Rivicola--47||g__Roseateles--1||g__Roseburia--1||g__Roseibium--3||g__Roseomonas--6||g__Roseomonas_A--1||g__Rossellomorea--1||g__Rubrivivax--5||g__S144-34--1||g__SKYL01--1||g__STGJ01--6||g__SYBY01--12||g__SYIB01--1||g__SYSU-D60009--2||g__SZUA-178--2||g__SZUA-370--1||g__Saccharibacillus--1||g__Saccharospirillum--1||g__Salinibacter--2||g__Sanguibacter--1||g__Savagea--1||g__SbD1--1||g__Schaedlerella--1||g__Sedimentibacter--5||g__Sedimenticola--1||g__Serpentinomonas--1||g__Shewanella--5||g__Sideroxydans--4||g__Silvimonas--1||g__Skermanella--1||g__Solidesulfovibrio--97||g__Solirubrobacter--2||g__SpSt-1174--1||g__SpSt-583--2||g__Sphingomonas--13||g__Sphingomonas_N--1||g__Spirochaeta_A--1||g__Spirochaeta_F--2||g__Sporofaciens--1||g__Sporosarcina--1||g__Sporotomaculum--1||g__Stappia--5||g__Stenotrophomonas--3||g__Sterolibacterium--7||g__Stieleria--1||g__Succinivibrio--3||g__Sulfuritalea--2||g__Sulfuritortus--18||g__Sulfurivermis--3||g__Symbiobacter--1||g__TMPK1--1||g__Tamilnaduibacter--1||g__Tardiphaga--1||g__Tateyamaria--2||g__Telmatospirillum--1||g__Tepidiphilus--7||g__Terracidiphilus--2||g__Thalassospira--1||g__Thauera--67||g__Thauera_A--15||g__Thermithiobacillus--6||g__Thermomonas--4||g__Thioalkalivibrio--2||g__Thiobacillus--2||g__Thiogranum--2||g__Treponema_D--4||g__Trichloromonas--1||g__Trinickia--2||g__UBA1847--1||g__UBA2033--5||g__UBA2192--1||g__UBA2219--2||g__UBA2250--15||g__UBA2255--1||g__UBA2262--8||g__UBA3282--1||g__UBA3402--1||g__UBA4615--1||g__UBA5200--18||g__UBA5799--1||g__UBA6--2||g__UBA6100--14||g__UBA6156--1||g__UBA6814--5||g__UBA6919--1||g__UBA6920--3||g__UBA7177--9||g__UBA7803--3||g__UBA8260--26||g__UBA8401--7||g__UBA8783--2||g__UBA8801--1||g__UBA9220--3||g__VEOV01--1||g__VGJY01--1||g__VJOY01--1||g__VSOB01--1||g__Ventrimonas--1||g__Vibrio--1||g__Vogesella--325||g__WFHF3C12--2||g__WGLV01--2||g__WMHbin3--1||g__WRHT01--1||g__WRMS01--1||g__WSYB01--1||g__WYBJ01--31||g__Wenzhouxiangella--2||g__Xanthomonas--1||g__Xanthomonas_A--1||g__Xylophilus--3||g__Zobellella_C--2||g__Zoogloea--231:capture_order_counter=o__AC1--1||o__Acetobacterales--24||o__Acidithiobacillales--6||o__Acidobacteriales--2||o__Acidoferrales--5||o__Actinomycetales--5||o__Anaerolineales--2||o__Azospirillales--33||o__BM003--1||o__BMS3Abin14--2||o__BOG-932--1||o__Bacillales_A--3||o__Bacillales_B--1||o__Bacillales_C--2||o__Bacillales_D--1||o__Brevibacillales--2||o__Bryobacterales--1||o__Burkholderiales--2414||o__Campylobacterales--1||o__Caulobacterales--9||o__Chloroflexales--11||o__Chromatiales--33||o__Clostridiales--3||o__Competibacterales--5||o__Cyanobacteriales--3||o__DRI-13--1||o__DSM-19610--2||o__DSM-27196--1||o__DTU010--1||o__Deferrisomatales--3||o__Deinococcales--1||o__Desulfarculales--1||o__Desulfobacterales--8||o__Desulfobulbales--9||o__Desulfotomaculales--3||o__Desulfovibrionales--152||o__Desulfuromonadales--6||o__Dongiales--3||o__Ectothiorhodospirales--3||o__Elsterales--5||o__Enterobacterales--407||o__Exiguobacterales--2||o__Fen-727--1||o__Ferrovibrionales--1||o__Fimbriimonadales--2||o__GCA-2729495--1||o__GWC2-55-46--1||o__Gemmatimonadales--3||o__Geobacterales--13||o__Halobacteriales--12||o__Holophagales--33||o__JAAYKL01--1||o__JABURT01--2||o__JACQBZ01--1||o__JAEEML01--1||o__JAEULC01--3||o__JAEULF01--1||o__Kiloniellales--4||o__Lachnospirales--24||o__Leptospirales--6||o__Limnocylindrales--13||o__Longimicrobiales--28||o__MBNT15--2||o__MPNO01--1||o__Magnetococcales--2||o__Mariprofundales--1||o__Methanomassiliicoccales--2||o__Methylococcales--4||o__Mycobacteriales--27||o__Myxococcales--12||o__Nitrococcales--5||o__Nitrospirales--2||o__OPB41--16||o__Obscuribacterales--1||o__Opitutales--1||o__Oscillospirales--40||o__Paenibacillales--18||o__Palsa-1104--2||o__Palsa-1104_A--2||o__Pedosphaerales--3||o__Peptostreptococcales--1||o__Phycisphaerales--1||o__Pirellulales--1||o__Polyangiales--1||o__Pseudomonadales--1578||o__RBG-16-71-46--1||o__Rhizobiales--103||o__Rhodobacterales--6||o__Rhodospirillales--30||o__Rhodothermales--7||o__Rokubacteriales--4||o__S144-34--1||o__S15B-MN24--1||o__SBBL01--2||o__SG8-11--3||o__SURF-12--2||o__SZUA-152--3||o__SZUA-6--1||o__Solirubrobacterales--25||o__SpSt-1174--1||o__Sphingomonadales--21||o__Spirochaetales_A--1||o__Spirochaetales_E--2||o__Sporomusales--1||o__Streptosporangiales--1||o__Synergistales--2||o__Syntrophales--1||o__Syntrophobacterales--3||o__Thiohalomonadales--3||o__Tissierellales--5||o__Treponematales--25||o__UBA10030--7||o__UBA1280--1||o__UBA2386--1||o__UBA4142--1||o__UBA4802--8||o__UBA6429--3||o__UBA6919--1||o__UBA8260--26||o__Vicinamibacterales--1||o__Woeseiales--1||o__Xanthomonadales--119:capture_phylum_counter=p__Acidobacteriota--42||p__Actinobacteriota--75||p__Armatimonadota--2||p__BMS3Abin14--2||p__Bacteroidota--14||p__Campylobacterota--1||p__Chloroflexota--27||p__Cyanobacteria--5||p__Deinococcota--1||p__Desulfobacterota--42||p__Desulfobacterota_C--3||p__Desulfobacterota_E--2||p__Desulfobacterota_I--152||p__Dormibacterota--26||p__Edwardsbacteria--1||p__Eisenbacteria--1||p__Firmicutes--29||p__Firmicutes_A--73||p__Firmicutes_B--4||p__Firmicutes_C--1||p__Firmicutes_G--1||p__Gemmatimonadota--31||p__Halobacteriota--12||p__Methylomirabilota--4||p__Myxococcota--19||p__Nitrospirota--5||p__OLB16--2||p__Planctomycetota--3||p__Proteobacteria--4844||p__Spirochaetota--45||p__Synergistota--2||p__Thermoplasmatota--2||p__Verrucomicrobiota--4:capture_species_counter=s__2-12-FULL-65-11 sp001767495--1||s__20CM-2-65-7 sp003221825--2||s__20CM-4-69-16 sp001919865--1||s__AAP99 sp001295775--1||s__AR12 sp003220475--4||s__ATBO01 sp000472285--1||s__ATCC-39006 sp002847015--1||s__AVCC01 sp012927625--1||s__AWTP1-18 sp003963315--1||s__Accumulibacter sp016789985--1||s__Accumulibacter sp017302435--7||s__Acetatifactor sp910584435--1||s__Achromobacter pulmonis_A--1||s__Achromobacter sp000757485--1||s__Acidocella aminolytica--1||s__Acidoferrum sp003223255--5||s__Acidovorax facilis--1||s__Actinoplanes auranticolor--2||s__Actinoplanes cyaneus--7||s__Actinoplanes liguriensis--2||s__Actinoplanes sp004001265--1||s__Actinoplanes utahensis--1||s__Acutalibacter sp009936055--1||s__Aeromonas aquatica--1||s__Aeromonas bestiarum--1||s__Aeromonas bivalvium--1||s__Aeromonas caviae--1||s__Aeromonas diversa--6||s__Aeromonas enteropelogenes--2||s__Aeromonas eucrenophila--3||s__Aeromonas finlandensis--1||s__Aeromonas fluvialis--19||s__Aeromonas hydrophila--252||s__Aeromonas lusitana--3||s__Aeromonas media--2||s__Aeromonas molluscorum--3||s__Aeromonas rivipollensis--2||s__Aeromonas rivuli--1||s__Aeromonas salmonicida--2||s__Aeromonas sanarellii--5||s__Aeromonas schubertii--4||s__Aeromonas tecta--18||s__Aeromonas veronii--1||s__Afipia sp001425835--1||s__Agarivorans albus--1||s__Agathobacter sp900316805--1||s__Algihabitans albus--3||s__Alicycliphilus sp018240995--2||s__Alkanindiges sp004173455--2||s__Alsobacter metallidurans--1||s__Alteromonas_F sediminis--1||s__Amantichitinum sp001313065--1||s__Aminidesulfovibrio sp002382645--9||s__Amphritea atlantica_A--1||s__An92 sp019115265--1||s__Anaeromyxobacter sp000964525--6||s__Anaerotignum propionicum--3||s__Anaerotignum sp910578425--1||s__Anaerotruncus colihominis--1||s__Anaerovirgula multivorans--1||s__Andreprevotia chitinilytica--1||s__Andreprevotia lacus--2||s__Andreprevotia sp009848685--3||s__Angelakisella massiliensis--1||s__Anoxymicrobium japonicum--1||s__Aquabacterium sp000768065--3||s__Aquamicrobium_A microcysteis--1||s__Aquaspirillum serpens--2||s__Aquisalimonas sp007133445--1||s__Aquitalea magnusonii--1||s__Aquitalea pelogenes--85||s__Aquitalea sp003693445--57||s__Aquitalea sp019232735--2||s__Archangium violaceum--1||s__Arenimonas sp001801685--15||s__Aromatoleum diolicum--4||s__Aromatoleum petrolei--72||s__Aromatoleum sp000349945--1||s__Aromatoleum toluclasticum--3||s__Asticcacaulis excentricus--1||s__Asticcacaulis excentricus_A--1||s__Azoarcus indigens--1||s__Azoarcus olearius--6||s__Azoarcus sp006496635--5||s__Azoarcus sp012911025--12||s__Azoarcus_D pumilus--2||s__Azohydromonas australica--1||s__Azonexus agitatus--23||s__Azonexus aromaticus_A--3||s__Azonexus aromaticus_B--8||s__Azonexus fungiphilus--8||s__Azonexus sp002345845--22||s__Azonexus sp002470165--10||s__Azonexus sp002840765--1||s__Azonexus sp003583745--1||s__Azonexus sp008933675--2||s__Azonexus sp016721185--2||s__Azonexus sp018828385--2||s__Azonexus sp903930395--1||s__Azorhizobium caulinodans--1||s__Azospira oryzae--2||s__Azospira_A restricta--3||s__Azospira_A sp016183655--2||s__Azospirillum agricola--1||s__Azospirillum brasilense_A--2||s__Azospirillum brasilense_B--16||s__Azospirillum brasilense_C--1||s__Azospirillum sp003119115--2||s__Azospirillum sp014192915--1||s__Azotobacter vinelandii--5||s__B1Sed10-166 sp007126415--1||s__BM003 sp002868855--1||s__BOG-930 sp903918195--2||s__BOG-933 sp003165295--4||s__BOG-933 sp903920145--1||s__Baekduia sp016215085--2||s__Baekduia woesei_A--5||s__Belnapia sp902805545--1||s__Blastochloris sulfoviridis--2||s__Blastococcus saxobsidens--1||s__Blastococcus sp003319185--11||s__Blastococcus xanthinilyticus--1||s__Bosea sp013823325--1||s__Bosea sp017308075--1||s__Bosea vaviloviae_B--2||s__Bradyrhizobium erythrophlei_B--1||s__Bradyrhizobium liaoningense_A--1||s__Bradyrhizobium liaoningense_B--1||s__Bradyrhizobium neotropicale--2||s__Bradyrhizobium oligotrophicum--15||s__Bradyrhizobium sp000026145--1||s__Bradyrhizobium sp000239795--2||s__Bradyrhizobium sp013178945--20||s__Breoghania sp003432385--2||s__Brevibacillus parabrevis--2||s__Burkholderia sp001522585--2||s__CAG-303 sp910577835--1||s__CAG-510 sp910578335--1||s__CAHJWH01 sp009765965--6||s__CAIKBD01 sp903825565--1||s__CAIKVZ01 sp903838565--2||s__CAILNX01 sp903835685--1||s__CAIMTB01 sp016795425--1||s__CAIOGM01 sp903902345--1||s__CAIQQQ01 sp903932545--1||s__CAITJF01 sp903892645--5||s__CAIVVT01 sp903909435--1||s__CAIWAH01 sp903821635--2||s__CAIXRL01 sp016215625--1||s__CAIYPH01 sp903865895--1||s__CAIZEE01 sp903931835--5||s__CG2-30-68-42 sp001872285--1||s__CTSoil-080 sp017889635--1||s__Caballeronia glathei--3||s__Caballeronia sordidicola_A--1||s__Caccousia avicola--1||s__Caccousia stercoris--1||s__Caccovicinus sp910588895--1||s__Calidifontibacillus azotoformans--2||s__Cellulomonas citrea--1||s__Cellulomonas sp014763765--1||s__Cellvibrio sp000263355--2||s__Chitinibacter sp013403565--1||s__Chitinilyticum aquatile--1||s__Chitinilyticum litopenaei_A--1||s__Chitinimonas koreensis--64||s__Chitinimonas taiwanensis--6||s__Chitiniphilus eburneus--4||s__Chitiniphilus shinanonensis--3||s__Chitinolyticbacter meiyuanensis--2||s__Chloroflexus islandicus--11||s__Choladocola sp910585995--1||s__Chromobacterium alkanivorans--1||s__Chromobacterium phragmitis--1||s__Chromobacterium sp001043555--125||s__Chromobacterium sp002213445--2||s__Chromobacterium sp002848345--8||s__Chromobacterium sphagni--3||s__Chromobacterium subtsugae--3||s__Chromobacterium vaccinii_A--1||s__Chromobacterium violaceum--1||s__Citrobacter murliniae--2||s__Clostridium_AR fungisolvens--1||s__Clostridium_AR sp004015185--1||s__Clostridium_S felsineum--1||s__Cohnella xylanilytica--3||s__Cohnella zeiphila--1||s__Competibacter_A sp003527885--1||s__Contendobacter sp002352185--2||s__Contendobacter sp012031845--2||s__Cupidesulfovibrio termitidis--1||s__Cupidesulfovibrio vulgaris_A--1||s__Cupriavidus pauculus_D--1||s__Cupriavidus sp000379565--7||s__DRQN01 sp011371455--3||s__DSSC01 sp011331305--1||s__DTU010 sp012840725--1||s__Dactylopiibacterium sp002855595--3||s__Deferrisoma sp013152215--3||s__Deinococcus metalli--1||s__Demequina sp002090115--1||s__Denitromonas sp008501585--1||s__Denitromonas sp018524365--120||s__Dermatophilus congolensis--1||s__Desulfacinum infernum--2||s__Desulfamplus sp015231615--3||s__Desulfobacillus denitrificans--1||s__Desulfobacillus sp003105015--5||s__Desulfobacillus sp011526165--2||s__Desulfobacillus sp018262775--2||s__Desulfocurvus vexinensis--1||s__Desulfohalovibrio alkalitolerans--1||s__Desulfoluna sp013619155--1||s__Desulfoscipio geothermicus--1||s__Desulfovibrio gallistercoris--1||s__Desulfovibrio intestinalis--1||s__Desulfovibrio sp011039135--3||s__Desulfovibrio sp014803725--1||s__Desulfurivibrio alkaliphilus_A--1||s__Dickeya oryzae--1||s__Dokdonella_A fugitiva_A--1||s__Dongia sp000620685--1||s__Duganella sp009857445--3||s__Dyella jiangningensis_B--1||s__Dyella solisilvae--1||s__Dyella_B monticola--1||s__Dysosmobacter sp910575505--4||s__Dysosmobacter sp910587525--1||s__EMTCatB1 sp001950395--1||s__ER4 sp015068395--1||s__ETT8 sp002900965--2||s__Ectothiorhodospira sp000225005--1||s__Enterenecus sp910577525--11||s__Enterenecus sp910588625--1||s__Epibacterium sp006265095--1||s__Erwinia_B gerundensis--2||s__Erythrobacter sp002215495--1||s__Erythrobacter xiamenensis--1||s__Escherichia sp004211955--1||s__Eubacterium_J sp910580075--1||s__Exiguobacterium aurantiacum_A--1||s__Exiguobacterium_A undae--1||s__Fen-1039 sp003158875--13||s__Fen-1118 sp016935975--2||s__Fen-999 sp003158255--1||s__Fen-999 sp016704145--1||s__Fen-999 sp016880655--5||s__Ferrimonas futtsuensis--5||s__Formivibrio citricus--1||s__Fundidesulfovibrio sp013019105--1||s__G192 sp019084075--1||s__GCA-2684655 sp011051855--1||s__GCA-2729495 sp002729495--1||s__Ga0077526 sp001464895--2||s__Gallaecimonas mangrovi--1||s__Gallionella kumadai--1||s__Gallionella sp001801085--2||s__Gallionella sp903861075--2||s__Geoalkalibacter_A subterraneus--2||s__Geodermatophilus siccatus--1||s__Geomobilibacter argillaceus--1||s__Geomobilimonas luticola--1||s__Geomonas bremensis--1||s__Geomonas sp018986935--1||s__Geothrix sp016195985--9||s__Geothrix sp016721195--1||s__Geothrix sp017859995--15||s__Geothrix sp903880675--1||s__Geothrix sp903913215--1||s__Geothrix sp903927605--3||s__Giesbergeria sp010020825--1||s__Gluconacetobacter johannae--1||s__Gluconacetobacter liquefaciens--1||s__Gracilibacillus massiliensis--1||s__HCHbin5 sp015229095--1||s__Hahella sp018986435--1||s__Haliea sp002414665--1||s__Halobacterium jilantaiense--1||s__Halodesulfovibrio sp003252375--7||s__Halomicroarcula pellucida--1||s__Halomonas olivaria--1||s__Halomonas salicampi--1||s__Halomonas sp014931605--1||s__Halorubrum vacuolatum--1||s__Helicobacter_A sanguini--1||s__Herbaspirillum huttiense--1||s__Herbaspirillum sp000282575--1||s__Herbaspirillum sp006715495--1||s__Holophaga sp003165415--1||s__Holophaga sp017859955--2||s__Humidesulfovibrio sp002422505--2||s__Humidesulfovibrio sp016218665--2||s__Hylemonella delicata--2||s__Hylemonella gracilis--1||s__Hylemonella gracilis_A--2||s__Hyphomicrobium sp902826555--1||s__Ideonella sp017302485--1||s__Idiomarina seosinensis--1||s__JAABRU01 sp011390755--4||s__JAAUTY01 sp012031265--2||s__JAAYIK01 sp012523465--1||s__JAAYLU01 sp001604435--1||s__JAAYOR01 sp012520235--1||s__JABJKO01 sp018660305--1||s__JABMNT01 sp013203595--10||s__JABURT01 sp014762485--2||s__JACOUN01 sp016177805--3||s__JACPFJ01 sp003574895--1||s__JACQBC01 sp016194635--2||s__JACQFA01 sp016198945--1||s__JACQYB01 sp016208415--639||s__JACRCG01 sp014380135--2||s__JACRCG01 sp903901875--1||s__JACRCG01 sp903930585--1||s__JACRPB01 sp016214175--1||s__JACZKF01 sp014860175--2||s__JADFZP01 sp015232025--3||s__JADGBD01 sp009497875--12||s__JADJMO01 sp016709545--1||s__JAEEML01 sp016283195--1||s__JAEUJQ01 sp014879945--1||s__JAEUJQ01 sp016879935--1||s__JAEULC01 sp016792605--3||s__JAEULF01 sp016793965--1||s__JAEUNL01 sp016711925--3||s__JAEUNL01 sp016791115--6||s__JAEUNM01 sp016791105--3||s__JAFAYN01 sp019240375--21||s__JAFGCZ01 sp016932335--1||s__JAFGDQ01 sp016932015--8||s__JAFGNN01 sp016926955--2||s__JAFGWI01 sp016937215--1||s__JAFGXQ01 sp016937015--1||s__JAFKFH01 sp017307375--1||s__JAFZMK01 sp017444505--4||s__JAGNNG01 sp016794465--2||s__JAHJDS01 sp018812395--1||s__Janthinobacterium sp009208565--1||s__Jeongeupia sp001808185--1||s__Jeongeupia sp015140455--1||s__KK5 sp001984095--4||s__Kineothrix sp910585965--2||s__Komagataeibacter nataicola--1||s__Kushneria marisflavi--1||s__LMUX01 sp009765705--1||s__Lachnoclostridium_B sp910589275--1||s__Lacrimispora xylanolytica_A--1||s__Lawsonibacter sp910578735--3||s__Leaf443 sp001425575--1||s__Leptospira ellisii--1||s__Lichenicola cladoniae--4||s__Limnobacter sp000170915--1||s__Longimicrobium terrae--7||s__Luteibacter anthropi--1||s__Luteimonas granuli--1||s__Luteimonas sp002324875--1||s__Luteimonas sp004118975--1||s__Lysinibacillus_B odysseyi_A--1||s__Lysobacter capsici--2||s__Lysobacter segetis--1||s__Lysobacter sp017308985--72||s__Lysobacter thermophilus--1||s__Lysobacter_B sp011300685--3||s__MM2 sp001645185--1||s__MVQK01 sp002067395--1||s__Magnetospirillum sp902729435--1||s__Magnetovibrio blakemorei--1||s__Mailhella merdavium--1||s__Manganitrophus sp016200325--2||s__Marichromatium gracile--5||s__Marichromatium purpuratum--1||s__Marichromatium sp016938795--14||s__Maridesulfovibrio frigidus--1||s__Marinobacter halophilus--1||s__Marinobacter lutaoensis--2||s__Marinobacter salicampi--1||s__Marinobacter sp013393545--2||s__Marinobacter vulgaris--2||s__Mariprofundus erugo--1||s__Massilia aurea_A--7||s__Massilia sp000745265--1||s__Massilia sp002428015--1||s__Massilia sp003590855--1||s__Megalodesulfovibrio gigas--5||s__Mesorhizobium_E oceanicum--1||s__Methylobacterium frigidaeris--1||s__Methylobacterium indicum--1||s__Methylobacterium oxalidis--1||s__Methylobacterium sp001423265--1||s__Methylobacterium sp001423295--1||s__Methylobacterium sp001542815--1||s__Methylobacterium sp003173775--2||s__Methylobacterium sp008039875--3||s__Methylobacterium sp900112625--2||s__Methylogaea oryzae--1||s__Methylomagnum ishizawai--1||s__Methylomonas koyamae--1||s__Methylomonas rhizoryzae--1||s__Methyloversatilis discipulorum_A--2||s__Methyloversatilis sp001713355--5||s__Methyloversatilis sp018824085--26||s__Methyloversatilis universalis--4||s__Microvirga lotononidis--1||s__Microvirga sp018069605--2||s__Mitsuaria sp004210455--2||s__Myxococcus hansupus--1||s__Myxococcus sp010998615--1||s__Natrarchaeobius halalkaliphilus--4||s__Natronorubrum halalkaliphilum--5||s__Neorhizobium sp900472395--1||s__Nitratidesulfovibrio vulgaris--1||s__Nitrospira_A defluvii_C--1||s__Nitrospira_D sp002083555--1||s__Niveispirillum sp009495745--1||s__Novosphingobium rosa--1||s__Novosphingobium sp001519055--1||s__Novosphingobium sp003208305--1||s__Novosphingobium sp003454795--1||s__Novosphingobium sp903832325--1||s__Oceanimonas sp000243075--1||s__Oceanisphaera marina--1||s__Oleisolibacter albus--1||s__Oricola sp002698425--1||s__PALSA-1006 sp004297065--10||s__Paenibacillus amylolyticus--1||s__Paenibacillus sp001517085--2||s__Paenibacillus_B sp900539405--3||s__Paenibacillus_C oryzae--1||s__Paenibacillus_G solanacearum--1||s__Paenibacillus_G validus--1||s__Paenibacillus_T curdlanolyticus--1||s__Paenibacillus_Z phyllosphaerae--1||s__Paenibacillus_Z sp900110075--2||s__Paludibacterium paludis--1||s__Paludibacterium purpuratum--1||s__Paludibacterium sp019232825--12||s__Pandoraea eparura--1||s__Pantoea agglomerans--42||s__Pantoea ananatis--1||s__Pantoea cypripedii--1||s__Pantoea ludwigii_B--1||s__Pantoea sp002359495--1||s__Pantoea sp018842655--1||s__Paraburkholderia atlantica--1||s__Paraburkholderia caribensis--1||s__Paraburkholderia dinghuensis--2||s__Paraburkholderia graminis--2||s__Paraburkholderia phymatum--1||s__Paraburkholderia sp000178415--1||s__Paraburkholderia sp000745015--1||s__Paraburkholderia sp001319865--1||s__Paraburkholderia sp004197395--1||s__Paraburkholderia sp004359985--1||s__Paraburkholderia sp017104565--1||s__Paraburkholderia sp017104715--1||s__Paraburkholderia unamae--1||s__Pararhizobium sp001424045--10||s__Pararhizobium sp900067135--1||s__Pararhodospirillum oryzae--1||s__Parasulfuritortus sp013335435--10||s__Patulibacter americanus--3||s__Patulibacter sp017916475--1||s__Paucibacter_A sp002255955--1||s__Paucimonas sp003537575--2||s__Pelagibius sp001657395--1||s__Pelethomonas sp014237695--1||s__Pelomonas sp003963075--1||s__Permianibacter fluminis--3||s__Phaeospirillum sp016195125--4||s__Phaeospirillum sp903853455--7||s__Phenylobacterium sp001557235--1||s__Phormidium_A sp004299065--1||s__Pigmentiphaga aceris--2||s__Pigmentiphaga litoralis_A--1||s__Planobispora longispora--1||s__Pseudobutyricicoccus lothianensis--3||s__Pseudodesulfovibrio brasiliensis--6||s__Pseudodesulfovibrio hydrargyri--1||s__Pseudodesulfovibrio sp008001235--2||s__Pseudoduganella umbonata--2||s__Pseudogulbenkiania sp000527175--1||s__Pseudogulbenkiania sp016192025--15||s__Pseudogulbenkiania subflava--30||s__Pseudolabrys sp903839845--1||s__Pseudomonas citronellolis--2||s__Pseudomonas delhiensis--1||s__Pseudomonas knackmussii--6||s__Pseudomonas nitroreducens_A--3||s__Pseudomonas nitroreducens_B--8||s__Pseudomonas sp009189165--1||s__Pseudomonas_A sp003488145--4||s__Pseudomonas_A sp003527165--2||s__Pseudomonas_A sp004331835--1||s__Pseudomonas_A stutzeri_A--7||s__Pseudomonas_A stutzeri_AI--12||s__Pseudomonas_A stutzeri_AM--1||s__Pseudomonas_A stutzeri_AN--2||s__Pseudomonas_A stutzeri_B--1||s__Pseudomonas_A stutzeri_P--1||s__Pseudomonas_A xanthomarina--1||s__Pseudomonas_A xanthomarina_A--1||s__Pseudomonas_B luteola--1||s__Pseudomonas_B oryzihabitans_B--4||s__Pseudomonas_B oryzihabitans_E--6||s__Pseudomonas_B psychrotolerans_C--3||s__Pseudomonas_D jilinensis--1||s__Pseudomonas_D sabulinigri--1||s__Pseudomonas_D sp002296055--6||s__Pseudomonas_E alcaligenes_A--1||s__Pseudomonas_E alcaligenes_B--7||s__Pseudomonas_E alcaliphila_B--1||s__Pseudomonas_E amygdali--1||s__Pseudomonas_E anatoliensis--4||s__Pseudomonas_E argentinensis--1||s__Pseudomonas_E asiatica--20||s__Pseudomonas_E atacamensis--45||s__Pseudomonas_E baetica--1||s__Pseudomonas_E baltica--1||s__Pseudomonas_E benzenivorans--2||s__Pseudomonas_E borbori--1||s__Pseudomonas_E brassicacearum--1||s__Pseudomonas_E brassicacearum_D--1||s__Pseudomonas_E brassicacearum_E--1||s__Pseudomonas_E brassicae--39||s__Pseudomonas_E canadensis--1||s__Pseudomonas_E capeferrum--1||s__Pseudomonas_E carbonaria--5||s__Pseudomonas_E cedrina--2||s__Pseudomonas_E cerasi--3||s__Pseudomonas_E chengduensis_A--1||s__Pseudomonas_E chlororaphis--1||s__Pseudomonas_E chlororaphis_E--1||s__Pseudomonas_E chlororaphis_G--1||s__Pseudomonas_E coleopterorum--3||s__Pseudomonas_E composti--1||s__Pseudomonas_E composti_A--1||s__Pseudomonas_E corrugata--1||s__Pseudomonas_E costantinii--1||s__Pseudomonas_E cremoricolorata--1||s__Pseudomonas_E cremoricolorata_A--3||s__Pseudomonas_E cyclaminis--2||s__Pseudomonas_E dryadis--137||s__Pseudomonas_E entomophila_A--2||s__Pseudomonas_E extremaustralis--1||s__Pseudomonas_E floridensis--1||s__Pseudomonas_E fluorescens_AO--1||s__Pseudomonas_E fluorescens_BD--1||s__Pseudomonas_E fluorescens_BM--1||s__Pseudomonas_E fluorescens_BS--1||s__Pseudomonas_E fluorescens_BT--1||s__Pseudomonas_E fluorescens_BU--2||s__Pseudomonas_E fluorescens_C--2||s__Pseudomonas_E fluorescens_G--1||s__Pseudomonas_E fluorescens_M--3||s__Pseudomonas_E fluorescens_T--1||s__Pseudomonas_E fluvialis--6||s__Pseudomonas_E frederiksbergensis_A--17||s__Pseudomonas_E fulgida--8||s__Pseudomonas_E fulva_A--1||s__Pseudomonas_E fulva_C--1||s__Pseudomonas_E fuscovaginae_A--3||s__Pseudomonas_E gingeri_C--1||s__Pseudomonas_E gozinkensis--3||s__Pseudomonas_E granadensis--1||s__Pseudomonas_E grimontii--2||s__Pseudomonas_E guguanensis--6||s__Pseudomonas_E helmanticensis--3||s__Pseudomonas_E hunanensis--44||s__Pseudomonas_E iridis--5||s__Pseudomonas_E japonica--1||s__Pseudomonas_E khazarica--17||s__Pseudomonas_E kielensis--4||s__Pseudomonas_E kilonensis_B--1||s__Pseudomonas_E koreensis_A--1||s__Pseudomonas_E koreensis_B--2||s__Pseudomonas_E koreensis_C--32||s__Pseudomonas_E lactis--10||s__Pseudomonas_E mediterranea--1||s__Pseudomonas_E mendocina--14||s__Pseudomonas_E migulae--1||s__Pseudomonas_E monteilii_C--2||s__Pseudomonas_E moorei--5||s__Pseudomonas_E moraviensis_A--25||s__Pseudomonas_E nabeulensis--1||s__Pseudomonas_E neoaurantiaca--1||s__Pseudomonas_E neuropathica--1||s__Pseudomonas_E oleovorans_B--1||s__Pseudomonas_E ovata--10||s__Pseudomonas_E paracarnis--9||s__Pseudomonas_E peli--1||s__Pseudomonas_E pisciculturae--1||s__Pseudomonas_E poae--7||s__Pseudomonas_E protegens_A--1||s__Pseudomonas_E proteolytica--1||s__Pseudomonas_E putida--11||s__Pseudomonas_E putida_C--4||s__Pseudomonas_E putida_E--14||s__Pseudomonas_E putida_F--1||s__Pseudomonas_E putida_G--13||s__Pseudomonas_E putida_H--1||s__Pseudomonas_E putida_K--4||s__Pseudomonas_E putida_L--1||s__Pseudomonas_E putida_M--1||s__Pseudomonas_E putida_R--1||s__Pseudomonas_E putida_S--1||s__Pseudomonas_E putida_T--1||s__Pseudomonas_E qingdaonensis--1||s__Pseudomonas_E reidholzensis--2||s__Pseudomonas_E seleniipraecipitans--1||s__Pseudomonas_E sihuiensis--4||s__Pseudomonas_E soli--3||s__Pseudomonas_E sp000416235--2||s__Pseudomonas_E sp000631985--1||s__Pseudomonas_E sp000761545--66||s__Pseudomonas_E sp000829415--1||s__Pseudomonas_E sp001259595--2||s__Pseudomonas_E sp001297015--35||s__Pseudomonas_E sp001592875--26||s__Pseudomonas_E sp001642705--8||s__Pseudomonas_E sp001655595--1||s__Pseudomonas_E sp001705835--1||s__Pseudomonas_E sp002018875--1||s__Pseudomonas_E sp002025205--2||s__Pseudomonas_E sp002112385--1||s__Pseudomonas_E sp002113045--1||s__Pseudomonas_E sp002113125--2||s__Pseudomonas_E sp002113375--1||s__Pseudomonas_E sp002354655--20||s__Pseudomonas_E sp002483005--307||s__Pseudomonas_E sp002836515--1||s__Pseudomonas_E sp002840155--2||s__Pseudomonas_E sp002843585--19||s__Pseudomonas_E sp002979555--3||s__Pseudomonas_E sp003033885--82||s__Pseudomonas_E sp003050835--7||s__Pseudomonas_E sp003053805--10||s__Pseudomonas_E sp003097135--1||s__Pseudomonas_E sp003097235--1||s__Pseudomonas_E sp003331055--2||s__Pseudomonas_E sp003523465--3||s__Pseudomonas_E sp003595175--1||s__Pseudomonas_E sp003696305--12||s__Pseudomonas_E sp003851685--1||s__Pseudomonas_E sp003935425--1||s__Pseudomonas_E sp004011755--2||s__Pseudomonas_E sp004353925--3||s__Pseudomonas_E sp004519305--35||s__Pseudomonas_E sp007713465--1||s__Pseudomonas_E sp009799925--1||s__Pseudomonas_E sp009834515--1||s__Pseudomonas_E sp009861525--1||s__Pseudomonas_E sp012844475--1||s__Pseudomonas_E sp012935755--2||s__Pseudomonas_E sp012985465--1||s__Pseudomonas_E sp013385985--1||s__Pseudomonas_E sp014268745--40||s__Pseudomonas_E sp014268755--1||s__Pseudomonas_E sp014268975--1||s__Pseudomonas_E sp014851565--1||s__Pseudomonas_E sp014851905--1||s__Pseudomonas_E sp016650815--1||s__Pseudomonas_E sp016865545--4||s__Pseudomonas_E sp016901015--1||s__Pseudomonas_E sp900005815--3||s__Pseudomonas_E sp900101695--1||s__Pseudomonas_E sp900187445--2||s__Pseudomonas_E sp900187455--2||s__Pseudomonas_E sp900187605--1||s__Pseudomonas_E sp900187645--1||s__Pseudomonas_E sp900475325--1||s__Pseudomonas_E sp900573885--1||s__Pseudomonas_E sp900581005--16||s__Pseudomonas_E sp900591205--1||s__Pseudomonas_E sp902506495--6||s__Pseudomonas_E sp902506505--1||s__Pseudomonas_E sp903970465--1||s__Pseudomonas_E sp904067045--1||s__Pseudomonas_E triticumensis--1||s__Pseudomonas_E trivialis--1||s__Pseudomonas_E trivialis_B--6||s__Pseudomonas_E typographi--1||s__Pseudomonas_E umsongensis--3||s__Pseudomonas_E veronii--4||s__Pseudomonas_E viridiflava_C--3||s__Pseudomonas_E yamanorum_B--3||s__Pseudomonas_F alcaligenes_A--3||s__Pseudomonas_F furukawaii--6||s__Pseudomonas_F otitidis--19||s__Pseudomonas_F resinovorans--2||s__Pseudomonas_F sp003234055--1||s__Pseudomonas_F sp003626975--1||s__Pseudomonas_H sp014836765--9||s__Pseudomonas_M indica--2||s__Pseudomonas_M sp002286785--1||s__Pseudomonas_N azotifigens--13||s__Pseudomonas_O sp002418465--5||s__Pseudomonas_Q kirkiae--1||s__Pseudorivibacter rhizosphaerae--1||s__Pseudoxanthomonas_A composti--1||s__Pseudoxanthomonas_A sp014852005--1||s__Pusillimonas_D thiosulfatoxidans--1||s__R267 sp001768075--1||s__REEB67 sp018971775--1||s__RI-121 sp016124455--1||s__RI-92 sp016125505--1||s__RPRC01 sp003053505--1||s__RUG115 sp910578885--1||s__RUG11977 sp902774525--1||s__Ramlibacter sp013697775--1||s__Rhizobium sp000799775--3||s__Rhizobium sp014193255--1||s__Rhodanobacter sp014200755--3||s__Rhodobacter_F sphaeroides_A--1||s__Rhodoblastus acidophilus_B--1||s__Rhodocyclus tenuis--3||s__Rhodocyclus tenuis_A--2||s__Rhodoferax sp008080595--4||s__Rhodoferax sp903859265--2||s__Rhodoplanes elegans--1||s__Rhodospirillum rubrum--1||s__Rhodospirillum_A centenum--2||s__Rhodothermus marinus--5||s__Rhodovastum atsumiense--3||s__Rivicola pingtungensis--35||s__Rivicola sp002002905--12||s__Roseateles sp900109745--1||s__Roseburia sp017626625--1||s__Roseibium aestuarii--1||s__Roseibium aggregatum--1||s__Roseibium marinum--1||s__Roseomonas cervicalis--1||s__Roseomonas deserti--3||s__Roseomonas rhizosphaerae--1||s__Roseomonas sp016107285--1||s__Roseomonas_A stagni--1||s__Rossellomorea marisflavi_A--1||s__Rubrivivax gelatinosus_A--1||s__Rubrivivax gelatinosus_B--1||s__Rubrivivax rivuli--1||s__Rubrivivax sp904426505--2||s__S144-34 sp015494165--1||s__SKYL01 sp007121755--1||s__STGJ01 sp003856275--2||s__STGJ01 sp004919095--2||s__STGJ01 sp010435965--2||s__SYBY01 sp005788585--4||s__SYBY01 sp016462625--8||s__SYIB01 sp005798965--1||s__SYSU-D60009 sp003574735--1||s__SYSU-D60009 sp013822765--1||s__SZUA-178 sp003229755--2||s__SZUA-370 sp016938515--1||s__Saccharibacillus sacchari--1||s__Saccharospirillum mangrovi--1||s__Salinibacter ruber--2||s__Sanguibacter sp016342785--1||s__Savagea sp009740415--1||s__SbD1 sp002298165--1||s__Schaedlerella sp910574195--1||s__Sedimentibacter sp002331025--5||s__Sedimenticola selenatireducens--1||s__Serpentinomonas raichei--1||s__Shewanella canadensis--1||s__Shewanella carassii--1||s__Shewanella mangrovi--2||s__Shewanella sp000203935--1||s__Sideroxydans lithotrophicus--1||s__Sideroxydans sp003445795--1||s__Sideroxydans sp006218055--1||s__Sideroxydans sp016235045--1||s__Silvimonas amylolytica--1||s__Skermanella pratensis--1||s__Solidesulfovibrio carbinoliphilus--6||s__Solidesulfovibrio magneticus--1||s__Solidesulfovibrio magneticus_A--83||s__Solidesulfovibrio magneticus_B--4||s__Solidesulfovibrio sp003525525--3||s__Solirubrobacter soli--2||s__SpSt-1174 sp014762505--1||s__SpSt-583 sp011367385--2||s__Sphingomonas adhaesiva--7||s__Sphingomonas excrementigallinarum--1||s__Sphingomonas leidyi--1||s__Sphingomonas sanguinis--1||s__Sphingomonas sp001421965--1||s__Sphingomonas sp002002925--1||s__Sphingomonas sp016107325--1||s__Sphingomonas_N sp903871605--1||s__Spirochaeta_A thermophila_A--1||s__Spirochaeta_F sp016744925--2||s__Sporofaciens sp910579015--1||s__Sporosarcina limicola--1||s__Sporotomaculum thermosapovorans--1||s__Stappia sp002709505--2||s__Stappia sp016774605--1||s__Stappia stellulata--2||s__Stenotrophomonas maltophilia_L--1||s__Stenotrophomonas pavanii--1||s__Stenotrophomonas sp002329155--1||s__Sterolibacterium sp018062105--7||s__Stieleria sp014154935--1||s__Succinivibrio hippei_A--1||s__Succinivibrio sp017469335--1||s__Succinivibrio sp900767695--1||s__Sulfuritalea sp001828935--2||s__Sulfuritortus calidifontis--18||s__Sulfurivermis sp002376325--1||s__Sulfurivermis sp002840095--2||s__Symbiobacter mobilis--1||s__TMPK1 sp018332375--1||s__Tamilnaduibacter salinus--1||s__Tardiphaga sp007018905--1||s__Tateyamaria sp007995245--2||s__Telmatospirillum sp015654615--1||s__Tepidiphilus succinatimandens--7||s__Terracidiphilus sp003156495--2||s__Thalassospira povalilytica--1||s__Thauera aminoaromatica--17||s__Thauera butanivorans--1||s__Thauera phenylacetica--12||s__Thauera sp003446655--1||s__Thauera sp003963015--1||s__Thauera sp016790365--1||s__Thauera sp017997795--34||s__Thauera_A nasutitermitis--3||s__Thauera_A sp014489115--12||s__Thermithiobacillus tepidarius--6||s__Thermomonas sp017302075--3||s__Thermomonas sp019104945--1||s__Thioalkalivibrio sp000025545--1||s__Thioalkalivibrio sp000378305--1||s__Thiobacillus sp001897675--1||s__Thiobacillus sp001899765--1||s__Thiogranum sp015494295--2||s__Treponema_D sp017450845--1||s__Treponema_D sp017551705--1||s__Treponema_D sp902785455--2||s__Trichloromonas acetexigens--1||s__Trinickia caryophylli--1||s__Trinickia dinghuensis--1||s__UBA1847 sp905480215--1||s__UBA2033 sp013297885--5||s__UBA2192 sp002067855--1||s__UBA2219 sp002327765--2||s__UBA2250 sp002347285--8||s__UBA2250 sp011391215--3||s__UBA2250 sp013426785--1||s__UBA2250 sp013791905--3||s__UBA2255 sp002347565--1||s__UBA2262 sp002347185--7||s__UBA2262 sp003517965--1||s__UBA3282 sp014804605--1||s__UBA3402 sp910577935--1||s__UBA4615 sp003818495--1||s__UBA5200 sp002412825--18||s__UBA5799 sp002418185--1||s__UBA6 sp002508545--2||s__UBA6100 sp016926975--14||s__UBA6156 sp003241595--1||s__UBA6814 sp002452635--5||s__UBA6919 sp002450905--1||s__UBA6920 sp002448875--3||s__UBA7177 sp910578965--9||s__UBA7803 sp002480525--3||s__UBA8260 sp003134115--26||s__UBA8401 sp013361065--7||s__UBA8783 sp003516955--2||s__UBA8801 sp003505795--1||s__UBA9220 sp003519965--3||s__VEOV01 sp012026855--1||s__VGJY01 sp016867235--1||s__VJOY01 sp007109405--1||s__VSOB01 sp009774625--1||s__Ventrimonas sp910584845--1||s__Vibrio sp018222805--1||s__Vogesella alkaliphila--154||s__Vogesella fluminis--12||s__Vogesella indigofera--148||s__Vogesella oryzae--1||s__Vogesella sp017998615--1||s__Vogesella sp900090205--1||s__Vogesella urethralis--8||s__WFHF3C12 sp013519935--2||s__WGLV01 sp016125385--2||s__WMHbin3 sp015231915--1||s__WRHT01 sp009782775--1||s__WRMS01 sp018434325--1||s__WSYB01 sp009773645--1||s__WYBJ01 sp009377585--31||s__Wenzhouxiangella sp003565625--2||s__Xanthomonas prunicola--1||s__Xanthomonas_A albilineans--1||s__Xylophilus sp016428875--3||s__Zobellella_C endophytica--2||s__Zoogloea oleivorans--4||s__Zoogloea sp002028455--24||s__Zoogloea sp015657735--162||s__Zoogloea sp016789125--23||s__Zoogloea sp017309145--13||s__Zoogloea sp018241665--3||s__Zoogloea sp018241685--2:evalue_avg=2.617422173330342e-13:evalue_max=7.25e-10:evalue_min=2.21e-114:evalue_std=1.3775206459966766e-11:evalue_sum=7.250259420125046e-10:gapopen_avg=0.2:gapopen_max=5.0:gapopen_min=0.0:gapopen_std=0.5385801860718422:gapopen_sum=554.0:gtdb_class_counter=c__Alphaproteobacteria--6||c__Anaerolineae--1||c__Bacilli--9||c__Campylobacteria--65||c__Chrysiogenetes--1||c__Clostridia--3||c__Deferribacteres--16||c__Desulfobulbia--2||c__Desulfovibrionia--5||c__Desulfuromonadia--2||c__Dethiobacteria--1||c__Gammaproteobacteria--6274||c__Gemmatimonadetes--1||c__Halobacteria--1||c__Holophagae--3||c__Hydrogenedentia--1||c__Ignavibacteria--1||c__Kapabacteria--4||c__Limnochordia--1||c__Myxococcia--1||c__Negativicutes--4||c__Nitrospiria--1||c__Syntrophorhabdia--1||c__Thermodesulfovibrionia--7||c__UBA4882--1:gtdb_domain_counter=d__Archaea--1||d__Bacteria--6411:gtdb_family_counter=f__AK92--1||f__AKS1--1||f__Acetobacteraceae--4||f__Aeromonadaceae--42||f__Alteromonadaceae--235||f__Aquaspirillaceae--113||f__Burkholderiaceae--47||f__CADEHE01--1||f__CAG-74--1||f__CAIKXV01--3||f__CAIRSR01--4||f__CAIZGN01--1||f__Calditerrivibrionaceae--2||f__Campylobacteraceae--4||f__Casimicrobiaceae--3||f__Celerinatantimonadaceae--9||f__Cellvibrionaceae--19||f__Chitinibacteraceae--443||f__Chitinimonadaceae--53||f__Chromatiaceae--36||f__Chromobacteriaceae--725||f__Chrysiogenaceae--1||f__DRMV01--1||f__DSM-103792--1||f__DSM-18226--7||f__DSM-6294--13||f__DTU087--1||f__DUZI01--1||f__Denitrovibrionaceae--9||f__Desulfobulbaceae--1||f__Desulfovibrionaceae--5||f__Desulfurivibrionaceae--1||f__Dissulfurispiraceae--6||f__Ectothiorhodospiraceae--1||f__Elsteraceae--1||f__Enterobacteriaceae--94||f__Ferrovaceae--12||f__Ga0077523--16||f__Gallaecimonadaceae--5||f__Gallionellaceae--118||f__Halomonadaceae--45||f__Halorhodospiraceae--2||f__Halothiobacillaceae--1||f__Helicobacteraceae--57||f__Holophagaceae--3||f__Ignavibacteriaceae--1||f__JAAYXC01--1||f__JABEVD01--3||f__JAEUOS01--3||f__Ketobacteraceae--2||f__Lachnospiraceae--1||f__Leeiaceae--24||f__Marinomonadaceae--57||f__Methylococcaceae--4||f__Methylomonadaceae--18||f__Methylophagaceae--5||f__Methylophilaceae--20||f__Moraxellaceae--1||f__Mucispirillaceae--3||f__Myxococcaceae--1||f__Natrialbaceae--1||f__Natronospirillaceae--11||f__Neiellaceae--1||f__Nitrincolaceae--28||f__Nitrococcaceae--2||f__Nitrospiraceae--1||f__Oleiphilaceae--25||f__Paenibacillaceae--1||f__Propionisporaceae--1||f__Pseudohongiellaceae--6||f__Pseudomonadaceae--2073||f__Pseudopelobacteraceae--2||f__Psychrobiaceae--7||f__Psychromonadaceae--10||f__RBG-16-58-11--5||f__REEB80--1||f__RSA9--1||f__Rhodobacteraceae--1||f__Rhodocyclaceae--1686||f__Ruminococcaceae--1||f__SCOH01--22||f__SG8-39--2||f__SG8-41--4||f__SKWO01--1||f__SZUA-229--1||f__Salinisphaeraceae--2||f__Selenomonadaceae--3||f__Shewanellaceae--13||f__Succinivibrionaceae--5||f__Sulfuricellaceae--32||f__Sulfuricellaceae_A--1||f__Sulfurimonadaceae--1||f__Sulfurospirillaceae--3||f__Thiobacillaceae--49||f__Thiohalomonadaceae--1||f__UBA228--2||f__UBA4661--1||f__UBA6910--1||f__UBA6940--1||f__UBA7966--4||f__UBA8154--1||f__UBA9220--5||f__Vibrionaceae--89||f__WCHB1-27--1||f__WFXC01--3||f__WYBJ01--2||f__Xanthomonadaceae--2||f__YIM-B00363--1||f__Zooshikellaceae--2:gtdb_genus_counter=g__39-52-133--1||g__66-26--11||g__AK92--1||g__ATWF01--1||g__AWTP1-18--6||g__Accumulibacter--124||g__Acetobacter--3||g__Acidocella--1||g__Acidovorax_C--1||g__Aeromonas--23||g__Aestuariibacter--2||g__Agarilytica--2||g__Agarivorans--5||g__Alcaligenes--1||g__Algibacillus--2||g__Aliagarivorans--2||g__Aliidiomarina--2||g__Aliiglaciecola--1||g__Alkalimonas--1||g__Allochromatium--4||g__Alteromonas--52||g__Alteromonas_E--1||g__Alteromonas_F--2||g__Amantichitinum--35||g__Anaerobiospirillum--1||g__Anaerocolumna--1||g__Andreprevotia--40||g__Aquaspirillum--11||g__Aquicoccus--1||g__Aquimonas--1||g__Aquitalea--156||g__Arenimonas--1||g__Arhodomonas--1||g__Aromatoleum--63||g__Arsukibacterium--1||g__Atlantibacter--1||g__Azo-2--9||g__Azoarcus--51||g__Azoarcus_C--35||g__Azoarcus_D--10||g__Azoarcus_E--5||g__Azoarcus_F--6||g__Azomonas--3||g__Azonexus--315||g__Azospira--29||g__Azospira_A--22||g__Azovibrio--34||g__BOG-1155--1||g__Bacillus_D--1||g__Balneatrix--1||g__Burkholderia--1||g__CADEHE01--1||g__CAIJXJ01--5||g__CAIKXV01--3||g__CAILHX01--4||g__CAIRSR01--4||g__CAISUK01--7||g__CAITJF01--7||g__CAIVHB01--7||g__CAIYYX01--18||g__CAIZGN01--1||g__CAJAWW01--3||g__CAJBIL01--7||g__CGMCC-1-18722--1||g__CTSoil-075--1||g__Caldichromatium--2||g__Calditerrivibrio--2||g__Campylobacter_D--3||g__Campylobacter_E--1||g__Catenovulum--1||g__Celerinatantimonas--2||g__Cellvibrio--5||g__Ch67--1||g__Chimaeribacter--4||g__Chitinibacter--53||g__Chitinilyticum--38||g__Chitinimonas--39||g__Chitiniphilus--31||g__Chitinivorax--22||g__Chitinolyticbacter--9||g__Chromatium--13||g__Chromobacterium--261||g__Chromohalobacter--4||g__Chrysiogenes--1||g__Cognaticolwellia--3||g__Colwellia--8||g__Comamonas--1||g__Crenobacter--19||g__Cronobacter--1||g__Cupidesulfovibrio--4||g__Cytobacillus--2||g__DAT-1--5||g__DRMV01--1||g__DUZI01--1||g__Dactylopiibacterium--84||g__Deefgea--31||g__Denitratisoma--11||g__Denitromonas--39||g__Denitrovibrio--3||g__Desulfobacillus--23||g__Desulfobulbus--1||g__Dissulfurispira--1||g__Elstera--1||g__Enterobacter_D--4||g__Erwinia--15||g__Erwinia_B--2||g__FEN-1143--1||g__Fen-999--14||g__Ferriphaselus--7||g__Ferrovum--5||g__Formivibrio--31||g__GCA-002733105--1||g__GCA-2634385--1||g__GWB2-47-37--2||g__Ga0074130--3||g__Ga0077523--1||g__Ga0077526--15||g__Gallaecimonas--5||g__Gallionella--49||g__Geothrix--3||g__Geovibrio--2||g__Giesbergeria--1||g__Gilvimarinus--2||g__Glaciecola--3||g__Gulbenkiania--10||g__Gynuella--1||g__Hahella--3||g__Halomonas--1||g__Halomonas_C--3||g__Halothiobacillus--1||g__HdN1--1||g__Helicobacter_A--9||g__Helicobacter_B--6||g__Helicobacter_C--10||g__Helicobacter_D--12||g__Helicobacter_E--12||g__Helicobacter_F--5||g__Hydrogenophilus--3||g__Idiomarina--15||g__Imhoffiella--3||g__Iodobacter--76||g__Izhakiella--1||g__J085--1||g__JAAYGT01--1||g__JAAYXC01--1||g__JAAZMF01--1||g__JABEVD01--3||g__JABEVH01--1||g__JACOUN01--4||g__JACPUX01--2||g__JACPVK01--1||g__JACQYA01--5||g__JACQYB01--1||g__JACRAR01--11||g__JACRPB01--8||g__JADFXI01--1||g__JADGQX01--1||g__JADJCP01--2||g__JADJDQ01--1||g__JADJEF01--6||g__JADJWY01--2||g__JAEUNJ01--4||g__JAEUNL01--9||g__JAEUNM01--2||g__JAEUNX01--7||g__JAEUOS01--3||g__JAFAKZ01--9||g__JAFZMK01--2||g__JAGTRP01--4||g__JAGXQV01--12||g__JCM-19050--1||g__Jeongeupia--42||g__Kluyvera--1||g__Kosakonia--4||g__Kushneria--6||g__Lacimicrobium--3||g__Laribacter--21||g__Leeia--24||g__Limnobacter--6||g__Limnohabitans--2||g__MM2--2||g__Marichromatium--4||g__Marinimicrobium--2||g__Marinobacter--14||g__Marinobacter_A--4||g__Marinobacterium--9||g__Marinomonas--57||g__Marinospirillum--18||g__Methylocaldum--1||g__Methylogaea--2||g__Methylomarinum--1||g__Methylomonas--14||g__Methylophaga--4||g__Methyloversatilis--41||g__Microvirgula--33||g__Mixta--5||g__Motiliproteus--1||g__Mucispirillum--3||g__NHYN01--2||g__Natronorubrum--1||g__Neptunicella--1||g__Nitrincola--12||g__Nitrotoga--1||g__Niveibacterium--35||g__Novimethylophilus--9||g__Oceanimonas--4||g__Oceanisphaera--4||g__Oceanobacter--1||g__Oceanospirillum--2||g__Oleibacter--7||g__Oleidesulfovibrio--1||g__Oleispira--1||g__Oryzisolibacter--1||g__Oryzomicrobium--12||g__PALSA-1004--4||g__PALSA-1006--30||g__PC08-66--1||g__PFJX01--30||g__PNJM01--3||g__Paenibacillus--1||g__Paenibacillus_AK--1||g__Palsa-1315--1||g__Paludibacterium--121||g__Pantoea--52||g__Paraglaciecola--8||g__Pararheinheimera--14||g__Parasulfuritortus--5||g__Parvibium--3||g__Pelomicrobium--1||g__Pelotalea--2||g__Permianibacter--1||g__Photobacterium--28||g__Pigmentiphaga--21||g__Plesiomonas--1||g__Pokkaliibacter--2||g__Propionivibrio--133||g__Pseudescherichia--1||g__Pseudidiomarina--1||g__Pseudoalteromonas--90||g__Pseudogulbenkiania--38||g__Pseudohongiella--6||g__Pseudomaricurvus--2||g__Pseudomonas--28||g__Pseudomonas_A--100||g__Pseudomonas_B--59||g__Pseudomonas_C--6||g__Pseudomonas_D--27||g__Pseudomonas_E--1803||g__Pseudomonas_F--19||g__Pseudomonas_H--4||g__Pseudomonas_K--2||g__Pseudomonas_N--3||g__Pseudomonas_O--6||g__Pseudomonas_P--2||g__Pseudomonas_Q--2||g__Pseudomonas_R--5||g__Pseudospirillum--1||g__Pseudoteredinibacter--3||g__Psychrobium--7||g__Psychromonas--10||g__Psychrosphaera--5||g__RBG-16-58-11--5||g__REBR01--1||g__REEB80--1||g__RGIG665--1||g__RGIG9201--2||g__RI-121--2||g__RS62--1||g__Rahnella--1||g__Ramlibacter--1||g__Reinekea--4||g__Rheinheimera--5||g__Rhodocyclus--31||g__Rhodoferax--1||g__Rivicola--48||g__Robertmurraya--4||g__Rs1--3||g__Rubrivivax--1||g__Rugosibacter--1||g__Ruminiclostridium_E--1||g__SCTK01--2||g__SFHR01--3||g__SKWO01--1||g__SKYL01--2||g__SSSZ01--12||g__STGJ01--26||g__SXIZ01--3||g__SZAS-79--1||g__Saccharospirillum--6||g__Salinicola--7||g__Salinisphaera--2||g__Salinivibrio--7||g__Seleniivibrio--3||g__Shewanella--13||g__Sideroxydans--18||g__Silvimonas--57||g__Spartinivicinus--1||g__Sterolibacterium--13||g__Succinimonas--1||g__Sulfuricella--9||g__Sulfuriflexus--1||g__Sulfurimicrobium--11||g__Sulfurirhabdus--1||g__Sulfurisoma--3||g__Sulfuritalea--19||g__Sulfuritortus--8||g__Sulfurivermis--1||g__Sulfurospirillum--3||g__Superficieibacter--1||g__Tepidiphilus--13||g__Terasakiispira--2||g__Teredinibacter--3||g__Thalassomonas--5||g__Thalassotalea--4||g__Thalassotalea_B--3||g__Thauera--66||g__Thauera_A--40||g__Thiobaca--3||g__Thiocystis--2||g__Thiopseudomonas--1||g__Thiorhodococcus--2||g__Thiorhodospira--1||g__Thiorhodovibrio--2||g__Thiospirillum--1||g__Tolumonas--10||g__UBA1934--12||g__UBA2009--4||g__UBA2250--32||g__UBA228--2||g__UBA2357--9||g__UBA2804--3||g__UBA3361--4||g__UBA3796--1||g__UBA4661--1||g__UBA5123--1||g__UBA665--1||g__UBA6940--1||g__UBA7966--4||g__UBA8154--1||g__UBA9220--5||g__Uliginosibacterium--38||g__Uliginosibacterium_A--2||g__VBCG01--1||g__VEPB01--1||g__VIKH01--3||g__VJOY01--3||g__Ventricola--1||g__Vibrio--53||g__Vogesella--93||g__WAJ17--1||g__WFHF3C12--1||g__WFXC01--3||g__WJMR01--1||g__WKFJ01--1||g__WLYX01--1||g__WQZF01--7||g__WRNU01--23||g__WYBJ01--2||g__Wolinella--1||g__XY-R5--1||g__ZC4RG42--1||g__Zoogloea--143||g__Zooshikella--1||g__Zymobacter--1:gtdb_order_counter=o__AKS1--1||o__Acetobacterales--4||o__Anaerolineales--1||o__Bacillales_B--7||o__Burkholderiales--3394||o__CAIRSR01--4||o__Campylobacterales--65||o__Christensenellales--1||o__Chromatiales--36||o__Chrysiogenales--1||o__DTU022--1||o__DTU087--1||o__Deferribacterales--16||o__Desulfobulbales--2||o__Desulfovibrionales--5||o__Ectothiorhodospirales--1||o__Elsterales--1||o__Enterobacterales--511||o__Geobacterales--2||o__Halobacteriales--1||o__Halothiobacillales--1||o__Holophagales--3||o__Hydrogenedentiales--1||o__Ignavibacteriales--1||o__JAAYXC01--1||o__Kapabacteriales--4||o__Lachnospirales--1||o__Longimicrobiales--1||o__Methylococcales--22||o__Myxococcales--1||o__Nevskiales--2||o__Nitrococcales--5||o__Nitrosococcales--5||o__Nitrospirales--1||o__Oscillospirales--1||o__Paenibacillales--2||o__Propionisporales--1||o__Pseudomonadales--2283||o__Rhodobacterales--1||o__SKWO01--1||o__SZUA-229--1||o__Selenomonadales--3||o__Syntrophorhabdales--1||o__Thermodesulfovibrionales--7||o__Thiohalomonadales--1||o__UBA7966--4||o__Xanthomonadales--2:gtdb_phylum_counter=p__Acidobacteriota--3||p__Bacteroidota--5||p__Campylobacterota--65||p__Chloroflexota--1||p__Chrysiogenota--1||p__Deferribacterota--16||p__Desulfobacterota--4||p__Desulfobacterota_G--1||p__Desulfobacterota_I--5||p__Firmicutes--9||p__Firmicutes_A--3||p__Firmicutes_C--4||p__Firmicutes_D--1||p__Firmicutes_G--2||p__Gemmatimonadota--1||p__Halobacteriota--1||p__Hydrogenedentota--1||p__Myxococcota--1||p__Nitrospirota--8||p__Proteobacteria--6280:gtdb_species_counter=s__39-52-133 sp002278935--1||s__66-26 sp001897745--11||s__AK92 sp003399765--1||s__ATWF01 sp000421105--1||s__AWTP1-18 sp003963315--6||s__Accumulibacter aalborgensis--4||s__Accumulibacter phosphatis_A--3||s__Accumulibacter phosphatis_B--7||s__Accumulibacter phosphatis_C--8||s__Accumulibacter phosphatis_E--5||s__Accumulibacter phosphatis_F--2||s__Accumulibacter phosphatis_G--3||s__Accumulibacter phosphatis_H--6||s__Accumulibacter sp000584975--11||s__Accumulibacter sp000585015--5||s__Accumulibacter sp000585055--5||s__Accumulibacter sp000585075--4||s__Accumulibacter sp005524045--6||s__Accumulibacter sp014879755--4||s__Accumulibacter sp016709675--3||s__Accumulibacter sp016713625--3||s__Accumulibacter sp016714935--9||s__Accumulibacter sp016788495--5||s__Accumulibacter sp016789495--8||s__Accumulibacter sp016789985--4||s__Accumulibacter sp017302435--5||s__Accumulibacter sp017592775--7||s__Accumulibacter sp907163085--7||s__Acetobacter papayae--1||s__Acetobacter peroxydans--1||s__Acetobacter suratthaniensis--1||s__Acidocella aromatica--1||s__Acidovorax_C caeni--1||s__Aeromonas allosaccharophila--1||s__Aeromonas australiensis--1||s__Aeromonas bestiarum--1||s__Aeromonas dhakensis--2||s__Aeromonas enteropelogenes--1||s__Aeromonas finlandensis--1||s__Aeromonas fluvialis--1||s__Aeromonas fluvialis_A--1||s__Aeromonas hydrophila--1||s__Aeromonas piscicola--2||s__Aeromonas popoffii--1||s__Aeromonas salmonicida--2||s__Aeromonas schubertii--1||s__Aeromonas sobria--2||s__Aeromonas taiwanensis--1||s__Aeromonas veronii--2||s__Aeromonas veronii_A--2||s__Aestuariibacter salexigens--2||s__Agarilytica rhodophyticola--2||s__Agarivorans albus--1||s__Agarivorans gilvus--2||s__Agarivorans sp005405585--1||s__Agarivorans sp900537085--1||s__Alcaligenes sp017377875--1||s__Algibacillus agarilyticus--1||s__Algibacillus sp003063625--1||s__Aliagarivorans marinus--1||s__Aliagarivorans taiwanensis--1||s__Aliidiomarina celeris--1||s__Aliidiomarina minuta--1||s__Aliiglaciecola lipolytica--1||s__Alkalimonas amylolytica--1||s__Allochromatium humboldtianum--1||s__Allochromatium tepidum--1||s__Allochromatium vinosum--1||s__Allochromatium warmingii--1||s__Alteromonas abrolhosensis--2||s__Alteromonas aggregata--1||s__Alteromonas alba--1||s__Alteromonas australica--2||s__Alteromonas chungwhensis--2||s__Alteromonas confluentis--1||s__Alteromonas gracilis--1||s__Alteromonas halophila--1||s__Alteromonas iocasae--1||s__Alteromonas lipolytica--1||s__Alteromonas lipotrueae--1||s__Alteromonas lipotrueiana--1||s__Alteromonas lutimaris--1||s__Alteromonas macleodii--2||s__Alteromonas macleodii_A--2||s__Alteromonas marina--2||s__Alteromonas mediterranea--1||s__Alteromonas naphthalenivorans--1||s__Alteromonas oceani--1||s__Alteromonas pelagimontana--2||s__Alteromonas ponticola--2||s__Alteromonas portus--2||s__Alteromonas profundi_A--1||s__Alteromonas sediminis--1||s__Alteromonas sp000597705--2||s__Alteromonas sp001885075--1||s__Alteromonas sp002691625--1||s__Alteromonas sp002729795--1||s__Alteromonas sp003443615--2||s__Alteromonas sp006538325--2||s__Alteromonas sp009811415--2||s__Alteromonas sp009811495--1||s__Alteromonas sp013373625--1||s__Alteromonas sp016405965--1||s__Alteromonas sp017794925--1||s__Alteromonas sp018100795--1||s__Alteromonas sp018860965--2||s__Alteromonas stellipolaris--1||s__Alteromonas_E facilis--1||s__Alteromonas_F sediminis--1||s__Alteromonas_F sp017368475--1||s__Amantichitinum sp001313065--15||s__Amantichitinum ursilacus--20||s__Anaerobiospirillum sp900543125--1||s__Anaerocolumna jejuensis--1||s__Andreprevotia chitinilytica--15||s__Andreprevotia lacus--12||s__Andreprevotia sp009848685--13||s__Aquaspirillum serpens--11||s__Aquicoccus porphyridii--1||s__Aquimonas sp002068275--1||s__Aquitalea aquatilis--18||s__Aquitalea denitrificans--18||s__Aquitalea magnusonii--18||s__Aquitalea magnusonii_B--20||s__Aquitalea magnusonii_C--18||s__Aquitalea pelogenes--21||s__Aquitalea sp003693445--10||s__Aquitalea sp013391415--24||s__Aquitalea sp019232735--9||s__Arenimonas sp001801685--1||s__Arhodomonas aquaeolei--1||s__Aromatoleum anaerobium--4||s__Aromatoleum bremense--5||s__Aromatoleum buckelii--2||s__Aromatoleum diolicum--4||s__Aromatoleum evansii--4||s__Aromatoleum petrolei--8||s__Aromatoleum sp000349945--8||s__Aromatoleum sp001190925--4||s__Aromatoleum sp001274695--2||s__Aromatoleum sp003628555--1||s__Aromatoleum sp014822185--5||s__Aromatoleum toluclasticum--3||s__Aromatoleum tolulyticum--5||s__Aromatoleum toluolicum--6||s__Aromatoleum toluvorans--2||s__Arsukibacterium sp002415085--1||s__Atlantibacter hermannii--1||s__Azo-2 sp018906035--9||s__Azoarcus indigens--16||s__Azoarcus olearius--9||s__Azoarcus sp006496635--9||s__Azoarcus sp012911025--17||s__Azoarcus_C communis--17||s__Azoarcus_C communis_A--5||s__Azoarcus_C communis_B--5||s__Azoarcus_C sp018122735--8||s__Azoarcus_D pumilus--4||s__Azoarcus_D sp013911595--6||s__Azoarcus_E halotolerans--5||s__Azoarcus_F taiwanensis--6||s__Azomonas agilis--3||s__Azonexus agitatus--7||s__Azonexus aromaticus_A--5||s__Azonexus aromaticus_B--9||s__Azonexus denitrificans--13||s__Azonexus fungiphilus--12||s__Azonexus hortensis--12||s__Azonexus hydrophilus--9||s__Azonexus hydrophilus_A--10||s__Azonexus sp002345845--6||s__Azonexus sp002425245--9||s__Azonexus sp002470165--3||s__Azonexus sp002840765--8||s__Azonexus sp002840785--9||s__Azonexus sp002842145--7||s__Azonexus sp002842345--6||s__Azonexus sp003441615--4||s__Azonexus sp003583745--19||s__Azonexus sp004379165--4||s__Azonexus sp008080565--6||s__Azonexus sp008711155--9||s__Azonexus sp008933675--6||s__Azonexus sp009469585--2||s__Azonexus sp009779265--5||s__Azonexus sp009782025--1||s__Azonexus sp011391255--1||s__Azonexus sp012275485--14||s__Azonexus sp012839675--9||s__Azonexus sp013335535--7||s__Azonexus sp016705475--3||s__Azonexus sp016709495--8||s__Azonexus sp016709965--6||s__Azonexus sp016721185--4||s__Azonexus sp016790815--2||s__Azonexus sp016790885--5||s__Azonexus sp016791065--5||s__Azonexus sp016864195--10||s__Azonexus sp017983615--3||s__Azonexus sp018261895--8||s__Azonexus sp018261905--7||s__Azonexus sp018262195--7||s__Azonexus sp018780195--5||s__Azonexus sp018828385--8||s__Azonexus sp900549295--7||s__Azonexus sp903922075--2||s__Azonexus sp903930395--4||s__Azonexus sp903951825--3||s__Azonexus sp907163225--6||s__Azospira oryzae--16||s__Azospira sp003112695--13||s__Azospira_A restricta--9||s__Azospira_A sp016183655--9||s__Azospira_A sp016710885--4||s__Azovibrio restrictus--15||s__Azovibrio restrictus_A--6||s__Azovibrio sp002340095--6||s__Azovibrio sp009777245--5||s__Azovibrio sp009777925--2||s__BOG-1155 sp002067405--1||s__Bacillus_D sp000821085--1||s__Balneatrix alpica--1||s__Burkholderia contaminans--1||s__CADEHE01 sp902826775--1||s__CAIJXJ01 sp903824575--5||s__CAIKXV01 sp014379045--1||s__CAIKXV01 sp903873475--2||s__CAILHX01 sp903834185--4||s__CAIRSR01 sp903824965--2||s__CAIRSR01 sp903881315--2||s__CAISUK01 sp903888645--7||s__CAITJF01 sp016199835--4||s__CAITJF01 sp903873725--2||s__CAITJF01 sp903892645--1||s__CAIVHB01 sp903863375--2||s__CAIVHB01 sp903867885--1||s__CAIVHB01 sp903893215--1||s__CAIVHB01 sp903905585--3||s__CAIYYX01 sp903832735--9||s__CAIYYX01 sp903904605--6||s__CAIYYX01 sp903930535--3||s__CAIZGN01 sp903932505--1||s__CAJAWW01 sp903946745--3||s__CAJBIL01 sp903939665--3||s__CAJBIL01 sp903953145--4||s__CGMCC-1-18722 sp016746085--1||s__CTSoil-075 sp017889585--1||s__Caldichromatium japonicum--2||s__Calditerrivibrio nitroreducens--1||s__Calditerrivibrio nitroreducens_A--1||s__Campylobacter_D sp008633915--1||s__Campylobacter_D troglodytis--2||s__Campylobacter_E sp018501205--1||s__Catenovulum joobiniege--1||s__Celerinatantimonas diazotrophica--2||s__Cellvibrio mixtus_A--1||s__Cellvibrio sp002007605--1||s__Cellvibrio sp003056245--1||s__Cellvibrio sp004363885--1||s__Cellvibrio sp903858205--1||s__Ch67 sp013178375--1||s__Chimaeribacter arupi--1||s__Chimaeribacter californicus--1||s__Chimaeribacter coloradensis--1||s__Chimaeribacter sp005491205--1||s__Chitinibacter fontanus--16||s__Chitinibacter sp009760905--11||s__Chitinibacter sp013403565--11||s__Chitinibacter tainanensis--15||s__Chitinilyticum aquatile--13||s__Chitinilyticum litopenaei--13||s__Chitinilyticum litopenaei_A--12||s__Chitinimonas arctica--9||s__Chitinimonas koreensis--11||s__Chitinimonas sp002735695--5||s__Chitinimonas taiwanensis--14||s__Chitiniphilus eburneus--15||s__Chitiniphilus shinanonensis--16||s__Chitinivorax sp005503445--13||s__Chitinivorax tropicus--9||s__Chitinolyticbacter meiyuanensis--9||s__Chromatium minus--2||s__Chromatium okenii--2||s__Chromatium okenii_A--2||s__Chromatium sp903866365--2||s__Chromatium sp903897335--1||s__Chromatium violascens--2||s__Chromatium weissei--2||s__Chromobacterium alkanivorans--14||s__Chromobacterium amazonense--17||s__Chromobacterium haemolyticum--18||s__Chromobacterium haemolyticum_A--13||s__Chromobacterium paludis--16||s__Chromobacterium phragmitis--12||s__Chromobacterium sp001043555--15||s__Chromobacterium sp002213445--17||s__Chromobacterium sp002848345--15||s__Chromobacterium sp002924365--16||s__Chromobacterium sp003052555--14||s__Chromobacterium sp016428945--15||s__Chromobacterium sphagni--16||s__Chromobacterium subtsugae--16||s__Chromobacterium vaccinii--16||s__Chromobacterium vaccinii_A--16||s__Chromobacterium violaceum--15||s__Chromohalobacter israelensis--1||s__Chromohalobacter japonicus--1||s__Chromohalobacter marismortui--1||s__Chromohalobacter salexigens_A--1||s__Chrysiogenes arsenatis--1||s__Cognaticolwellia aestuarii--1||s__Cognaticolwellia mytili--1||s__Cognaticolwellia sp003971255--1||s__Colwellia echini--1||s__Colwellia ponticola--1||s__Colwellia sp002162675--1||s__Colwellia sp009832865--2||s__Colwellia sp018860585--1||s__Colwellia sp018860915--2||s__Comamonas sp019104825--1||s__Crenobacter cavernae--10||s__Crenobacter luteus--9||s__Cronobacter sakazakii--1||s__Cupidesulfovibrio liaohensis--1||s__Cupidesulfovibrio oxamicus--1||s__Cupidesulfovibrio sp000226255--1||s__Cupidesulfovibrio vulgaris_A--1||s__Cytobacillus gottheilii--1||s__Cytobacillus gottheilii_A--1||s__DAT-1 sp019084025--5||s__DRMV01 sp013154225--1||s__DUZI01 sp013349595--1||s__Dactylopiibacterium carminicum--15||s__Dactylopiibacterium sp002307175--30||s__Dactylopiibacterium sp002855595--22||s__Dactylopiibacterium sp018262235--17||s__Deefgea chitinilytica--10||s__Deefgea rivuli--11||s__Deefgea sp013284055--10||s__Denitratisoma oestradiolicum--5||s__Denitratisoma sp007833355--6||s__Denitromonas halophilus--4||s__Denitromonas halophilus_A--5||s__Denitromonas sp008501585--6||s__Denitromonas sp010983895--4||s__Denitromonas sp017309585--12||s__Denitromonas sp018524365--8||s__Denitrovibrio acetiphilus--1||s__Denitrovibrio sp002869145--1||s__Denitrovibrio sp002869185--1||s__Desulfobacillus denitrificans--3||s__Desulfobacillus sp002840845--3||s__Desulfobacillus sp003105015--4||s__Desulfobacillus sp011526165--1||s__Desulfobacillus sp016214145--1||s__Desulfobacillus sp016703785--3||s__Desulfobacillus sp016791205--3||s__Desulfobacillus sp018262775--3||s__Desulfobacillus sp018262875--2||s__Desulfobulbus sp009778955--1||s__Dissulfurispira thermophila--1||s__Elstera litoralis--1||s__Enterobacter_D kobei_A--1||s__Enterobacter_D sp001888805--1||s__Enterobacter_D sp019218745--1||s__Enterobacter_D sp900116015--1||s__Erwinia aphidicola--1||s__Erwinia billingiae--2||s__Erwinia mallotivora--1||s__Erwinia oleae--1||s__Erwinia persicina--1||s__Erwinia persicina_A--1||s__Erwinia psidii--1||s__Erwinia rhapontici--1||s__Erwinia sp000599885--1||s__Erwinia sp003512805--1||s__Erwinia sp003937915--1||s__Erwinia sp007981265--1||s__Erwinia sp019132875--1||s__Erwinia sp900068895--1||s__Erwinia_B gerundensis--2||s__FEN-1143 sp903911905--1||s__Fen-999 sp003157035--2||s__Fen-999 sp003158255--1||s__Fen-999 sp016235765--5||s__Fen-999 sp016704145--1||s__Fen-999 sp016880655--3||s__Fen-999 sp018819515--2||s__Ferriphaselus amnicola--2||s__Ferriphaselus sp000746095--3||s__Ferriphaselus sp016234685--2||s__Ferrovum myxofaciens--3||s__Ferrovum sp010435995--2||s__Formivibrio citricus--15||s__Formivibrio sp018261735--16||s__GCA-002733105 sp011053005--1||s__GCA-2634385 sp002634385--1||s__GWB2-47-37 sp001803635--1||s__GWB2-47-37 sp016212685--1||s__Ga0074130 sp001464495--3||s__Ga0077523 sp001464695--1||s__Ga0077526 sp001464765--3||s__Ga0077526 sp001464895--4||s__Ga0077526 sp016125475--2||s__Ga0077526 sp016713305--6||s__Gallaecimonas mangrovi--2||s__Gallaecimonas pentaromativorans--2||s__Gallaecimonas xiamenensis--1||s__Gallionella acididurans--2||s__Gallionella capsiferriformans--4||s__Gallionella kumadai--2||s__Gallionella sp001801025--3||s__Gallionella sp001801055--2||s__Gallionella sp001801085--1||s__Gallionella sp001801105--3||s__Gallionella sp001801215--3||s__Gallionella sp002381565--1||s__Gallionella sp002780675--1||s__Gallionella sp004298605--1||s__Gallionella sp013043965--1||s__Gallionella sp013141315--1||s__Gallionella sp016195965--4||s__Gallionella sp016197305--3||s__Gallionella sp016218415--1||s__Gallionella sp016218475--2||s__Gallionella sp903858965--3||s__Gallionella sp903876685--8||s__Gallionella sp903934275--3||s__Geothrix sp013390615--1||s__Geothrix sp016721195--1||s__Geothrix sp903863195--1||s__Geovibrio sp001603805--1||s__Geovibrio thiophilus--1||s__Giesbergeria sp010020825--1||s__Gilvimarinus agarilyticus--1||s__Gilvimarinus chinensis--1||s__Glaciecola ruwaisensis--1||s__Glaciecola sp002340325--2||s__Gulbenkiania mobilis--10||s__Gynuella sunshinyii--1||s__Hahella chejuensis--1||s__Hahella sp004135205--1||s__Hahella sp018986435--1||s__Halomonas sp014897985--1||s__Halomonas_C sp001577635--1||s__Halomonas_C sp010993675--1||s__Halomonas_C xianhensis--1||s__Halothiobacillus sp002281295--1||s__HdN1 sp000198515--1||s__Helicobacter_A aurati--1||s__Helicobacter_A bilis--1||s__Helicobacter_A bilis_A--1||s__Helicobacter_A bilis_B--1||s__Helicobacter_A didelphidarum--1||s__Helicobacter_A muridarum--1||s__Helicobacter_A rappini--1||s__Helicobacter_A sanguini--1||s__Helicobacter_A trogontum--1||s__Helicobacter_B canis--1||s__Helicobacter_B canis_B--1||s__Helicobacter_B fennelliae--1||s__Helicobacter_B macacae--1||s__Helicobacter_B sp001854545--1||s__Helicobacter_B sp017502485--1||s__Helicobacter_C cinaedi--1||s__Helicobacter_C hepaticus--1||s__Helicobacter_C jaachi--1||s__Helicobacter_C japonicus--1||s__Helicobacter_C labetoulli--1||s__Helicobacter_C magdeburgensis--1||s__Helicobacter_C marmotae--1||s__Helicobacter_C sp000765665--1||s__Helicobacter_C sp910577135--1||s__Helicobacter_C typhlonius--1||s__Helicobacter_D burdigaliensis--1||s__Helicobacter_D canadensis--1||s__Helicobacter_D ganmani--1||s__Helicobacter_D pullorum--1||s__Helicobacter_D rodentium--1||s__Helicobacter_D sp000765675--1||s__Helicobacter_D sp000765695--1||s__Helicobacter_D sp003288905--1||s__Helicobacter_D sp014799995--1||s__Helicobacter_D sp900770765--1||s__Helicobacter_D valdiviensis--1||s__Helicobacter_D winghamensis--1||s__Helicobacter_E ailurogastricus--1||s__Helicobacter_E baculiformis--1||s__Helicobacter_E bizzozeronii--1||s__Helicobacter_E cynogastricus--1||s__Helicobacter_E felis--1||s__Helicobacter_E heilmannii--1||s__Helicobacter_E labacensis--1||s__Helicobacter_E salomonis--1||s__Helicobacter_E suis--1||s__Helicobacter_E suis_A--1||s__Helicobacter_E suis_B--1||s__Helicobacter_E vulpis--1||s__Helicobacter_F avicola--1||s__Helicobacter_F equorum_A--1||s__Helicobacter_F himalayensis--1||s__Helicobacter_F sp002287135--1||s__Helicobacter_F sp003364115--1||s__Hydrogenophilus sp019049855--1||s__Hydrogenophilus thermoluteolus--2||s__Idiomarina aquatica--1||s__Idiomarina baltica--2||s__Idiomarina fontislapidosi--2||s__Idiomarina loihiensis--1||s__Idiomarina seosinensis--1||s__Idiomarina sp001870515--1||s__Idiomarina sp002685255--2||s__Idiomarina sp002729675--2||s__Idiomarina tyrosinivorans--1||s__Idiomarina xiamenensis--2||s__Imhoffiella drewsii--2||s__Imhoffiella purpurea--1||s__Iodobacter fluviatilis--18||s__Iodobacter fluviatilis_A--9||s__Iodobacter sp000969645--13||s__Iodobacter sp002735645--15||s__Iodobacter sp003952345--5||s__Iodobacter sp011601265--16||s__Izhakiella australiensis--1||s__J085 sp003695085--1||s__JAAYGT01 sp012727555--1||s__JAAYXC01 sp012516115--1||s__JAAZMF01 sp012519025--1||s__JABEVD01 sp013044025--3||s__JABEVH01 sp013043915--1||s__JACOUN01 sp016177805--4||s__JACPUX01 sp016192065--2||s__JACPVK01 sp016191795--1||s__JACQYA01 sp016208425--5||s__JACQYB01 sp016208415--1||s__JACRAR01 sp016194935--7||s__JACRAR01 sp016234745--4||s__JACRPB01 sp016214175--8||s__JADFXI01 sp015233655--1||s__JADGQX01 sp017881445--1||s__JADJCP01 sp016703155--2||s__JADJDQ01 sp016702605--1||s__JADJEF01 sp016702335--6||s__JADJWY01 sp016716085--2||s__JAEUNJ01 sp016791145--4||s__JAEUNL01 sp016711925--5||s__JAEUNL01 sp016791115--4||s__JAEUNM01 sp016791105--2||s__JAEUNX01 sp016791005--4||s__JAEUNX01 sp016791025--3||s__JAEUOS01 sp016790635--1||s__JAEUOS01 sp016790695--2||s__JAFAKZ01 sp019234745--9||s__JAFZMK01 sp017444505--1||s__JAFZMK01 sp017553285--1||s__JAGTRP01 sp018261935--4||s__JAGXQV01 sp018336195--12||s__JCM-19050 sp001310455--1||s__Jeongeupia chitinilytica--11||s__Jeongeupia naejangsanensis--10||s__Jeongeupia sp001808185--10||s__Jeongeupia sp015140455--11||s__Kluyvera ascorbata_B--1||s__Kosakonia cowanii--1||s__Kosakonia sp000814905--1||s__Kosakonia sp014490785--2||s__Kushneria avicenniae--1||s__Kushneria indalinina--1||s__Kushneria konosiri--1||s__Kushneria marisflavi--1||s__Kushneria pakistanensis--1||s__Kushneria phyllosphaerae--1||s__Lacimicrobium alkaliphilum--1||s__Lacimicrobium sp002201535--2||s__Laribacter hongkongensis--13||s__Laribacter sp018055005--8||s__Leeia aquatica--10||s__Leeia oryzae--14||s__Limnobacter sp000170915--1||s__Limnobacter sp002954425--1||s__Limnobacter sp012032215--1||s__Limnobacter sp018812945--1||s__Limnobacter sp018815245--1||s__Limnobacter thiooxidans--1||s__Limnohabitans sp002778325--1||s__Limnohabitans sp009921265--1||s__MM2 sp001645185--2||s__Marichromatium bheemlicum--1||s__Marichromatium gracile--1||s__Marichromatium purpuratum--1||s__Marichromatium sp016938795--1||s__Marinimicrobium agarilyticum--1||s__Marinimicrobium koreense--1||s__Marinobacter changyiensis--1||s__Marinobacter daepoensis--1||s__Marinobacter excellens--1||s__Marinobacter fuscus--1||s__Marinobacter hydrocarbonoclasticus--1||s__Marinobacter nitratireducens--1||s__Marinobacter oulmenensis--1||s__Marinobacter salexigens_A--1||s__Marinobacter sediminum--1||s__Marinobacter shengliensis--1||s__Marinobacter sp001752365--1||s__Marinobacter sp008370345--1||s__Marinobacter sp016597725--1||s__Marinobacter sp018402255--1||s__Marinobacter_A bohaiensis--2||s__Marinobacter_A nanhaiticus--1||s__Marinobacter_A sp003789045--1||s__Marinobacterium alkalitolerans--1||s__Marinobacterium georgiense--1||s__Marinobacterium halophilum--1||s__Marinobacterium litorale--1||s__Marinobacterium lutimaris--1||s__Marinobacterium mangrovicola--1||s__Marinobacterium sp019061305--1||s__Marinobacterium stanieri--2||s__Marinomonas agarivorans--2||s__Marinomonas alcarazii--2||s__Marinomonas algicola--2||s__Marinomonas aquimarina--1||s__Marinomonas aquiplantarum--1||s__Marinomonas arctica--2||s__Marinomonas balearica--1||s__Marinomonas colpomeniae--2||s__Marinomonas communis--1||s__Marinomonas foliarum--2||s__Marinomonas gallaica--1||s__Marinomonas hwangdonensis--1||s__Marinomonas mediterranea--1||s__Marinomonas ostreistagni--1||s__Marinomonas ostreistagni_A--1||s__Marinomonas polaris--1||s__Marinomonas pollencensis--4||s__Marinomonas posidonica--1||s__Marinomonas primoryensis--1||s__Marinomonas profundimaris--2||s__Marinomonas rhizomae--2||s__Marinomonas shanghaiensis--3||s__Marinomonas sp000017285--1||s__Marinomonas sp001625355--1||s__Marinomonas sp004352835--3||s__Marinomonas sp004352855--4||s__Marinomonas sp012584435--1||s__Marinomonas sp013373235--2||s__Marinomonas sp018145875--2||s__Marinomonas sp018336955--1||s__Marinomonas spartinae--3||s__Marinomonas spartinae_A--2||s__Marinomonas ushuaiensis--2||s__Marinospirillum alkaliphilum--3||s__Marinospirillum celere--2||s__Marinospirillum insulare--2||s__Marinospirillum minutulum--1||s__Marinospirillum perlucidum--2||s__Marinospirillum sp007116195--1||s__Marinospirillum sp007116865--1||s__Marinospirillum sp007119985--1||s__Marinospirillum sp012727935--2||s__Marinospirillum sp014859565--3||s__Methylocaldum sp002005105--1||s__Methylogaea sp004299145--2||s__Methylomarinum sp016097405--1||s__Methylomonas koyamae_A--3||s__Methylomonas koyamae_B--1||s__Methylomonas methanica_B--1||s__Methylomonas rhizoryzae--1||s__Methylomonas sp000515215--1||s__Methylomonas sp000702925--1||s__Methylomonas sp002083615--1||s__Methylomonas sp002928965--1||s__Methylomonas sp002929135--1||s__Methylomonas sp018335995--1||s__Methylomonas sp903858105--2||s__Methylophaga aminisulfidivorans--1||s__Methylophaga aminisulfidivorans_A--1||s__Methylophaga sp002706095--1||s__Methylophaga sulfidovorans--1||s__Methyloversatilis discipulorum--6||s__Methyloversatilis discipulorum_A--5||s__Methyloversatilis sp001713355--4||s__Methyloversatilis sp016791045--4||s__Methyloversatilis sp017984755--3||s__Methyloversatilis sp018824085--3||s__Methyloversatilis thermotolerans--6||s__Methyloversatilis universalis--5||s__Methyloversatilis universalis_A--5||s__Microvirgula aerodenitrificans--33||s__Mixta alhagi--1||s__Mixta calida--1||s__Mixta gaviniae--1||s__Mixta intestinalis--1||s__Mixta tenebrionis--1||s__Motiliproteus sediminis--1||s__Mucispirillum faecigallinarum--1||s__Mucispirillum schaedleri--1||s__Mucispirillum sp910586745--1||s__NHYN01 sp003288845--1||s__NHYN01 sp910578285--1||s__Natronorubrum halalkaliphilum--1||s__Neptunicella marina--1||s__Nitrincola alkalilacustris--1||s__Nitrincola alkalisediminis--2||s__Nitrincola lacisaponensis--1||s__Nitrincola schmidtii--1||s__Nitrincola sp007125745--1||s__Nitrincola sp007693685--2||s__Nitrincola sp008727795--1||s__Nitrincola tapanii--1||s__Nitrincola tibetensis--2||s__Nitrotoga sp003402285--1||s__Niveibacterium microcysteis--16||s__Niveibacterium sp009781175--2||s__Niveibacterium umoris--17||s__Novimethylophilus kurashikiensis--9||s__Oceanimonas baumannii--1||s__Oceanimonas doudoroffii--1||s__Oceanimonas smirnovii--1||s__Oceanimonas sp000243075--1||s__Oceanisphaera avium--1||s__Oceanisphaera merdipullorum--1||s__Oceanisphaera sp012518835--1||s__Oceanisphaera sp017498065--1||s__Oceanobacter kriegii--1||s__Oceanospirillum linum--1||s__Oceanospirillum sp014164585--1||s__Oleibacter marinus--1||s__Oleibacter sp002298335--2||s__Oleibacter sp002331105--1||s__Oleibacter sp002724925--1||s__Oleibacter sp002733645--1||s__Oleibacter sp006212115--1||s__Oleidesulfovibrio alaskensis--1||s__Oleispira sp002632185--1||s__Oryzisolibacter propanilivorax--1||s__Oryzomicrobium terrae--12||s__PALSA-1004 sp903889565--3||s__PALSA-1004 sp903913965--1||s__PALSA-1006 sp003151655--7||s__PALSA-1006 sp004297065--2||s__PALSA-1006 sp009773615--4||s__PALSA-1006 sp903876625--7||s__PALSA-1006 sp903913145--10||s__PC08-66 sp000830255--1||s__PFJX01 sp002281555--6||s__PFJX01 sp002784045--2||s__PFJX01 sp009772925--1||s__PFJX01 sp016219425--5||s__PFJX01 sp016719465--1||s__PFJX01 sp016873935--2||s__PFJX01 sp903835655--4||s__PFJX01 sp903883985--6||s__PFJX01 sp903918705--3||s__PNJM01 sp013821865--3||s__Paenibacillus silvae--1||s__Paenibacillus_AK turpanensis--1||s__Palsa-1315 sp016200355--1||s__Paludibacterium paludis--15||s__Paludibacterium purpuratum--14||s__Paludibacterium sp018260425--15||s__Paludibacterium sp018802765--18||s__Paludibacterium sp019232825--23||s__Paludibacterium yongneupense--36||s__Pantoea agglomerans--1||s__Pantoea allii--1||s__Pantoea ananatis--1||s__Pantoea anthophila--2||s__Pantoea brenneri--1||s__Pantoea cancerogena_A--2||s__Pantoea conspicua--1||s__Pantoea deleyi--1||s__Pantoea dispersa--1||s__Pantoea dispersa_B--1||s__Pantoea endophytica--1||s__Pantoea eucalypti--1||s__Pantoea eucrina--1||s__Pantoea eucrina_A--1||s__Pantoea latae--1||s__Pantoea ludwigii_A--1||s__Pantoea ludwigii_B--1||s__Pantoea piersonii--1||s__Pantoea rodasii--2||s__Pantoea rwandensis--1||s__Pantoea rwandensis_B--1||s__Pantoea septica--1||s__Pantoea sp000175935--1||s__Pantoea sp000468095--1||s__Pantoea sp001187905--1||s__Pantoea sp002359495--1||s__Pantoea sp002419935--2||s__Pantoea sp002434205--1||s__Pantoea sp002920175--2||s__Pantoea sp003236715--1||s__Pantoea sp003512445--2||s__Pantoea sp003813865--1||s__Pantoea sp008632075--2||s__Pantoea sp009830035--1||s__Pantoea sp011752625--1||s__Pantoea sp016625195--2||s__Pantoea sp018842655--1||s__Pantoea sp018842675--1||s__Pantoea sp900115075--1||s__Pantoea sp900215435--1||s__Pantoea vagans--2||s__Pantoea vagans_C--1||s__Pantoea wallisii--1||s__Paraglaciecola hydrolytica--2||s__Paraglaciecola sp004360155--2||s__Paraglaciecola sp009796745--1||s__Paraglaciecola sp009796765--1||s__Paraglaciecola sp009993955--1||s__Paraglaciecola sp011378905--1||s__Pararheinheimera sp000217935--2||s__Pararheinheimera sp003482455--3||s__Pararheinheimera sp003543135--2||s__Pararheinheimera sp003990335--1||s__Pararheinheimera sp004005375--1||s__Pararheinheimera sp008015325--1||s__Pararheinheimera sp017302255--1||s__Pararheinheimera sp018820995--1||s__Pararheinheimera sp018825965--1||s__Pararheinheimera texasensis--1||s__Parasulfuritortus cantonensis--1||s__Parasulfuritortus sp002782005--1||s__Parasulfuritortus sp013335435--3||s__Parvibium lacunae--3||s__Pelomicrobium methylotrophicum--1||s__Pelotalea chapellei--1||s__Pelotalea sp002298925--1||s__Permianibacter fluminis--1||s__Photobacterium alginatilyticum--1||s__Photobacterium aquae--2||s__Photobacterium chitinilyticum--2||s__Photobacterium frigidiphilum--1||s__Photobacterium galatheae--1||s__Photobacterium ganghwense--1||s__Photobacterium halotolerans--2||s__Photobacterium halotolerans_A--1||s__Photobacterium indicum--1||s__Photobacterium jeanii--1||s__Photobacterium lipolyticum--1||s__Photobacterium marinum--2||s__Photobacterium profundum_A--1||s__Photobacterium proteolyticum--3||s__Photobacterium sanguinicancri--1||s__Photobacterium sp003614885--2||s__Photobacterium sp014841115--2||s__Photobacterium sp018199995--2||s__Photobacterium swingsii--1||s__Pigmentiphaga aceris--11||s__Pigmentiphaga humi--1||s__Pigmentiphaga litoralis--3||s__Pigmentiphaga litoralis_A--4||s__Pigmentiphaga sp001898625--1||s__Pigmentiphaga sp002188465--1||s__Plesiomonas shigelloides--1||s__Pokkaliibacter plantistimulans--2||s__Propionivibrio aalborgensis--3||s__Propionivibrio dicarboxylicus--24||s__Propionivibrio limicola--7||s__Propionivibrio sp002304785--6||s__Propionivibrio sp003249625--12||s__Propionivibrio sp016705685--4||s__Propionivibrio sp016709335--4||s__Propionivibrio sp016790145--3||s__Propionivibrio sp017990155--16||s__Propionivibrio sp017995515--12||s__Propionivibrio sp018262095--19||s__Propionivibrio sp903886975--5||s__Propionivibrio sp903910495--1||s__Propionivibrio sp903916205--2||s__Propionivibrio sp903917505--7||s__Propionivibrio sp907163075--8||s__Pseudescherichia sp002918705--1||s__Pseudidiomarina planktonica--1||s__Pseudoalteromonas aliena--1||s__Pseudoalteromonas arabiensis--1||s__Pseudoalteromonas arctica--1||s__Pseudoalteromonas arctica_A--1||s__Pseudoalteromonas atlantica--1||s__Pseudoalteromonas aurantia--1||s__Pseudoalteromonas citrea--1||s__Pseudoalteromonas distincta--1||s__Pseudoalteromonas espejiana--1||s__Pseudoalteromonas fuliginea--1||s__Pseudoalteromonas gelatinilytica--3||s__Pseudoalteromonas haloplanktis--2||s__Pseudoalteromonas lipolytica--1||s__Pseudoalteromonas lipolytica_A--2||s__Pseudoalteromonas lipolytica_C--2||s__Pseudoalteromonas luteoviolacea--2||s__Pseudoalteromonas luteoviolacea_A--2||s__Pseudoalteromonas luteoviolacea_B--2||s__Pseudoalteromonas luteoviolacea_C--2||s__Pseudoalteromonas luteoviolacea_E--2||s__Pseudoalteromonas luteoviolacea_F--2||s__Pseudoalteromonas luteoviolacea_G--2||s__Pseudoalteromonas luteoviolacea_H--2||s__Pseudoalteromonas luteoviolacea_I--2||s__Pseudoalteromonas prydzensis--2||s__Pseudoalteromonas prydzensis_A--2||s__Pseudoalteromonas rhizosphaerae--1||s__Pseudoalteromonas rubra--2||s__Pseudoalteromonas rubra_A--2||s__Pseudoalteromonas rubra_B--2||s__Pseudoalteromonas rubra_D--2||s__Pseudoalteromonas rubra_E--1||s__Pseudoalteromonas rubra_F--1||s__Pseudoalteromonas shioyasakiensis--1||s__Pseudoalteromonas shioyasakiensis_A--1||s__Pseudoalteromonas sp000239855--1||s__Pseudoalteromonas sp000498095--2||s__Pseudoalteromonas sp001282135--1||s__Pseudoalteromonas sp001399975--1||s__Pseudoalteromonas sp001401805--2||s__Pseudoalteromonas sp001469895--2||s__Pseudoalteromonas sp001974855--2||s__Pseudoalteromonas sp001974875--1||s__Pseudoalteromonas sp002165575--3||s__Pseudoalteromonas sp002276045--1||s__Pseudoalteromonas sp002591815--1||s__Pseudoalteromonas sp003590335--1||s__Pseudoalteromonas sp008370255--2||s__Pseudoalteromonas sp009176705--1||s__Pseudoalteromonas sp011378855--1||s__Pseudoalteromonas sp013349995--1||s__Pseudoalteromonas sp014694405--1||s__Pseudoalteromonas sp018069805--1||s__Pseudoalteromonas sp018100905--3||s__Pseudoalteromonas sp018100985--1||s__Pseudoalteromonas sp018402495--1||s__Pseudoalteromonas tetraodonis--1||s__Pseudoalteromonas tunicata--1||s__Pseudoalteromonas undina--1||s__Pseudoalteromonas viridis--2||s__Pseudogulbenkiania ferrooxidans_A--8||s__Pseudogulbenkiania sp000527175--12||s__Pseudogulbenkiania sp016192025--11||s__Pseudogulbenkiania subflava--7||s__Pseudohongiella sp002354805--1||s__Pseudohongiella sp002422225--1||s__Pseudohongiella sp002706685--1||s__Pseudohongiella sp004535785--2||s__Pseudohongiella sp011050365--1||s__Pseudomaricurvus sp018863235--2||s__Pseudomonas knackmussii--2||s__Pseudomonas nicosulfuronedens--3||s__Pseudomonas nitritireducens_A--2||s__Pseudomonas nitroreducens--2||s__Pseudomonas nitroreducens_A--2||s__Pseudomonas nitroreducens_B--2||s__Pseudomonas panipatensis--3||s__Pseudomonas sp000955805--2||s__Pseudomonas sp002079985--2||s__Pseudomonas sp002796985--2||s__Pseudomonas sp009189165--1||s__Pseudomonas sp014852585--2||s__Pseudomonas sp016919445--2||s__Pseudomonas sp017491605--1||s__Pseudomonas_A balearica--3||s__Pseudomonas_A chloritidismutans--3||s__Pseudomonas_A kunmingensis--3||s__Pseudomonas_A kunmingensis_A--2||s__Pseudomonas_A lopnurensis--2||s__Pseudomonas_A nitrititolerans--3||s__Pseudomonas_A saudiphocaensis--3||s__Pseudomonas_A songnenensis--2||s__Pseudomonas_A sp000765155--2||s__Pseudomonas_A sp002692525--2||s__Pseudomonas_A sp003205815--3||s__Pseudomonas_A sp003325755--1||s__Pseudomonas_A sp003488145--3||s__Pseudomonas_A sp004010935--1||s__Pseudomonas_A sp004331835--2||s__Pseudomonas_A sp007713455--3||s__Pseudomonas_A sp013620795--1||s__Pseudomonas_A stutzeri--2||s__Pseudomonas_A stutzeri_A--3||s__Pseudomonas_A stutzeri_AA--2||s__Pseudomonas_A stutzeri_AB--1||s__Pseudomonas_A stutzeri_AC--2||s__Pseudomonas_A stutzeri_AD--3||s__Pseudomonas_A stutzeri_AE--2||s__Pseudomonas_A stutzeri_AF--1||s__Pseudomonas_A stutzeri_AH--2||s__Pseudomonas_A stutzeri_AI--3||s__Pseudomonas_A stutzeri_AK--4||s__Pseudomonas_A stutzeri_AL--2||s__Pseudomonas_A stutzeri_AM--2||s__Pseudomonas_A stutzeri_AN--3||s__Pseudomonas_A stutzeri_B--4||s__Pseudomonas_A stutzeri_C--1||s__Pseudomonas_A stutzeri_D--1||s__Pseudomonas_A stutzeri_E--1||s__Pseudomonas_A stutzeri_G--2||s__Pseudomonas_A stutzeri_H--1||s__Pseudomonas_A stutzeri_N--2||s__Pseudomonas_A stutzeri_O--1||s__Pseudomonas_A stutzeri_P--1||s__Pseudomonas_A stutzeri_Q--3||s__Pseudomonas_A stutzeri_S--1||s__Pseudomonas_A stutzeri_T--2||s__Pseudomonas_A stutzeri_U--3||s__Pseudomonas_A xanthomarina--1||s__Pseudomonas_A xanthomarina_A--3||s__Pseudomonas_A zhaodongensis--2||s__Pseudomonas_B asuensis--6||s__Pseudomonas_B duriflava--3||s__Pseudomonas_B luteola--4||s__Pseudomonas_B oryzihabitans--5||s__Pseudomonas_B oryzihabitans_B--6||s__Pseudomonas_B oryzihabitans_D--5||s__Pseudomonas_B oryzihabitans_E--5||s__Pseudomonas_B psychrotolerans_B--4||s__Pseudomonas_B psychrotolerans_C--7||s__Pseudomonas_B rhizoryzae--7||s__Pseudomonas_B sp001512295--7||s__Pseudomonas_C caeni--1||s__Pseudomonas_C caeni_A--2||s__Pseudomonas_C sp002342705--1||s__Pseudomonas_C sp012719655--1||s__Pseudomonas_C sp012728315--1||s__Pseudomonas_D aestusnigri--2||s__Pseudomonas_D formosensis--1||s__Pseudomonas_D gallaeciensis--2||s__Pseudomonas_D laoshanensis--1||s__Pseudomonas_D oceani--1||s__Pseudomonas_D pachastrellae--2||s__Pseudomonas_D pelagia--1||s__Pseudomonas_D pelagia_A--1||s__Pseudomonas_D profundi--1||s__Pseudomonas_D sabulinigri--2||s__Pseudomonas_D sabulinigri_A--1||s__Pseudomonas_D salina--1||s__Pseudomonas_D saliphila--2||s__Pseudomonas_D sp002296055--2||s__Pseudomonas_D sp002683975--2||s__Pseudomonas_D sp002979975--1||s__Pseudomonas_D sp012844345--1||s__Pseudomonas_D xiamenensis--1||s__Pseudomonas_D xinjiangensis--1||s__Pseudomonas_D yangmingensis--1||s__Pseudomonas_E abietaniphila--2||s__Pseudomonas_E alcaligenes--1||s__Pseudomonas_E alcaligenes_A--2||s__Pseudomonas_E alcaligenes_B--3||s__Pseudomonas_E alcaligenes_C--3||s__Pseudomonas_E alcaliphila--3||s__Pseudomonas_E alcaliphila_B--2||s__Pseudomonas_E alkylphenolica_A--2||s__Pseudomonas_E alkylphenolica_B--2||s__Pseudomonas_E allokribbensis--4||s__Pseudomonas_E amygdali--4||s__Pseudomonas_E anatoliensis--4||s__Pseudomonas_E anguilliseptica--2||s__Pseudomonas_E antarctica--4||s__Pseudomonas_E antarctica_A--4||s__Pseudomonas_E argentinensis--3||s__Pseudomonas_E argentinensis_B--3||s__Pseudomonas_E arsenicoxydans--4||s__Pseudomonas_E arsenicoxydans_A--3||s__Pseudomonas_E asiatica--4||s__Pseudomonas_E asplenii--8||s__Pseudomonas_E asplenii_A--4||s__Pseudomonas_E asturiensis--4||s__Pseudomonas_E atacamensis--4||s__Pseudomonas_E avellanae--3||s__Pseudomonas_E azotoformans--5||s__Pseudomonas_E azotoformans_A--4||s__Pseudomonas_E azotoformans_B--6||s__Pseudomonas_E baetica--4||s__Pseudomonas_E baltica--3||s__Pseudomonas_E batumici--2||s__Pseudomonas_E bijieensis--2||s__Pseudomonas_E bohemica--3||s__Pseudomonas_E borbori--1||s__Pseudomonas_E brassicacearum--2||s__Pseudomonas_E brassicacearum_A--2||s__Pseudomonas_E brassicacearum_D--3||s__Pseudomonas_E brassicacearum_E--2||s__Pseudomonas_E brassicae--1||s__Pseudomonas_E brenneri--3||s__Pseudomonas_E bubulae--2||s__Pseudomonas_E campi--2||s__Pseudomonas_E canadensis--5||s__Pseudomonas_E cannabina--3||s__Pseudomonas_E capeferrum--1||s__Pseudomonas_E capeferrum_A--2||s__Pseudomonas_E capsici--6||s__Pseudomonas_E caricapapayae--5||s__Pseudomonas_E caspiana--6||s__Pseudomonas_E cedrina--4||s__Pseudomonas_E cerasi--5||s__Pseudomonas_E chengduensis--4||s__Pseudomonas_E chengduensis_A--4||s__Pseudomonas_E chlororaphis--3||s__Pseudomonas_E chlororaphis_D--3||s__Pseudomonas_E chlororaphis_E--3||s__Pseudomonas_E chlororaphis_F--2||s__Pseudomonas_E chlororaphis_G--8||s__Pseudomonas_E cichorii--6||s__Pseudomonas_E cichorii_B--5||s__Pseudomonas_E cichorii_C--5||s__Pseudomonas_E cichorii_D--5||s__Pseudomonas_E coleopterorum--2||s__Pseudomonas_E composti--3||s__Pseudomonas_E composti_A--2||s__Pseudomonas_E congelans--5||s__Pseudomonas_E corrugata--3||s__Pseudomonas_E costantinii--3||s__Pseudomonas_E cremoricolorata--2||s__Pseudomonas_E cremoricolorata_A--3||s__Pseudomonas_E cremoris--3||s__Pseudomonas_E crudilactis--4||s__Pseudomonas_E cuatrocienegasensis--6||s__Pseudomonas_E cyclaminis--5||s__Pseudomonas_E daroniae--1||s__Pseudomonas_E deceptionensis--1||s__Pseudomonas_E donghuensis--1||s__Pseudomonas_E dryadis--1||s__Pseudomonas_E edaphica--3||s__Pseudomonas_E endophytica--1||s__Pseudomonas_E entomophila--1||s__Pseudomonas_E entomophila_A--2||s__Pseudomonas_E entomophila_B--2||s__Pseudomonas_E entomophila_C--1||s__Pseudomonas_E eucalypticola--3||s__Pseudomonas_E extremaustralis--2||s__Pseudomonas_E extremorientalis--6||s__Pseudomonas_E fildesensis--4||s__Pseudomonas_E flavescens--3||s__Pseudomonas_E floridensis--4||s__Pseudomonas_E fluorescens--5||s__Pseudomonas_E fluorescens_A--2||s__Pseudomonas_E fluorescens_AA--2||s__Pseudomonas_E fluorescens_AJ--3||s__Pseudomonas_E fluorescens_AM--5||s__Pseudomonas_E fluorescens_AN--4||s__Pseudomonas_E fluorescens_AO--4||s__Pseudomonas_E fluorescens_AP--6||s__Pseudomonas_E fluorescens_AQ--2||s__Pseudomonas_E fluorescens_B--4||s__Pseudomonas_E fluorescens_BA--3||s__Pseudomonas_E fluorescens_BB--3||s__Pseudomonas_E fluorescens_BC--3||s__Pseudomonas_E fluorescens_BD--4||s__Pseudomonas_E fluorescens_BE--4||s__Pseudomonas_E fluorescens_BF--4||s__Pseudomonas_E fluorescens_BG--3||s__Pseudomonas_E fluorescens_BH--2||s__Pseudomonas_E fluorescens_BI--1||s__Pseudomonas_E fluorescens_BJ--5||s__Pseudomonas_E fluorescens_BM--4||s__Pseudomonas_E fluorescens_BN--3||s__Pseudomonas_E fluorescens_BO--3||s__Pseudomonas_E fluorescens_BQ--3||s__Pseudomonas_E fluorescens_BR--3||s__Pseudomonas_E fluorescens_BT--5||s__Pseudomonas_E fluorescens_BU--4||s__Pseudomonas_E fluorescens_BV--3||s__Pseudomonas_E fluorescens_BW--5||s__Pseudomonas_E fluorescens_BX--1||s__Pseudomonas_E fluorescens_BY--3||s__Pseudomonas_E fluorescens_C--5||s__Pseudomonas_E fluorescens_E--2||s__Pseudomonas_E fluorescens_G--4||s__Pseudomonas_E fluorescens_H--2||s__Pseudomonas_E fluorescens_K--3||s__Pseudomonas_E fluorescens_M--4||s__Pseudomonas_E fluorescens_O--2||s__Pseudomonas_E fluorescens_Q--3||s__Pseudomonas_E fluorescens_S--2||s__Pseudomonas_E fluorescens_T--3||s__Pseudomonas_E fluorescens_W--4||s__Pseudomonas_E fluorescens_X--2||s__Pseudomonas_E fluvialis--2||s__Pseudomonas_E fluvialis_A--1||s__Pseudomonas_E foliumensis--4||s__Pseudomonas_E fragi--2||s__Pseudomonas_E fragi_D--2||s__Pseudomonas_E frederiksbergensis--3||s__Pseudomonas_E frederiksbergensis_A--3||s__Pseudomonas_E frederiksbergensis_B--1||s__Pseudomonas_E frederiksbergensis_D--2||s__Pseudomonas_E frederiksbergensis_F--4||s__Pseudomonas_E frederiksbergensis_G--4||s__Pseudomonas_E frederiksbergensis_H--1||s__Pseudomonas_E frederiksbergensis_I--1||s__Pseudomonas_E fulgida--4||s__Pseudomonas_E fulva--1||s__Pseudomonas_E fulva_A--4||s__Pseudomonas_E fulva_B--3||s__Pseudomonas_E fulva_C--1||s__Pseudomonas_E fuscovaginae_A--5||s__Pseudomonas_E fuscovaginae_B--7||s__Pseudomonas_E gessardii--3||s__Pseudomonas_E gingeri_A--5||s__Pseudomonas_E gingeri_B--4||s__Pseudomonas_E gingeri_C--4||s__Pseudomonas_E gingeri_D--4||s__Pseudomonas_E glycinae--4||s__Pseudomonas_E gozinkensis--4||s__Pseudomonas_E graminis--5||s__Pseudomonas_E graminis_B--5||s__Pseudomonas_E graminis_C--6||s__Pseudomonas_E graminis_D--3||s__Pseudomonas_E granadensis--4||s__Pseudomonas_E gregormendelii--3||s__Pseudomonas_E grimontii--3||s__Pseudomonas_E guariconensis--1||s__Pseudomonas_E guguanensis--2||s__Pseudomonas_E haemolytica--3||s__Pseudomonas_E helleri--2||s__Pseudomonas_E helleri_A--2||s__Pseudomonas_E helmanticensis--4||s__Pseudomonas_E huaxiensis--4||s__Pseudomonas_E hunanensis--1||s__Pseudomonas_E inefficax--1||s__Pseudomonas_E iridis--5||s__Pseudomonas_E japonica--3||s__Pseudomonas_E japonica_A--5||s__Pseudomonas_E jessenii--2||s__Pseudomonas_E juntendi--3||s__Pseudomonas_E kairouanensis--3||s__Pseudomonas_E khazarica--3||s__Pseudomonas_E kielensis--3||s__Pseudomonas_E kilonensis--3||s__Pseudomonas_E kilonensis_B--3||s__Pseudomonas_E kitaguniensis--4||s__Pseudomonas_E koreensis--3||s__Pseudomonas_E koreensis_A--4||s__Pseudomonas_E koreensis_B--4||s__Pseudomonas_E koreensis_C--5||s__Pseudomonas_E koreensis_E--3||s__Pseudomonas_E kribbensis--4||s__Pseudomonas_E lactis--3||s__Pseudomonas_E laurentiana--3||s__Pseudomonas_E laurylsulfatiphila--3||s__Pseudomonas_E laurylsulfativorans--4||s__Pseudomonas_E leptonychotis--1||s__Pseudomonas_E libanensis--2||s__Pseudomonas_E lini--2||s__Pseudomonas_E lundensis--2||s__Pseudomonas_E lundensis_A--3||s__Pseudomonas_E lurida--5||s__Pseudomonas_E lutea--3||s__Pseudomonas_E mandelii--3||s__Pseudomonas_E mandelii_B--3||s__Pseudomonas_E mandelii_C--3||s__Pseudomonas_E mandelii_D--3||s__Pseudomonas_E mangrovi--1||s__Pseudomonas_E marginalis--5||s__Pseudomonas_E marginalis_B--5||s__Pseudomonas_E marincola--2||s__Pseudomonas_E massiliensis--4||s__Pseudomonas_E mediterranea--4||s__Pseudomonas_E mendocina--3||s__Pseudomonas_E mendocina_A--1||s__Pseudomonas_E mendocina_C--4||s__Pseudomonas_E mendocina_D--2||s__Pseudomonas_E migulae--6||s__Pseudomonas_E mohnii--5||s__Pseudomonas_E monteilii--3||s__Pseudomonas_E monteilii_A--2||s__Pseudomonas_E monteilii_C--3||s__Pseudomonas_E moorei--4||s__Pseudomonas_E moraviensis_A--4||s__Pseudomonas_E mosselii--1||s__Pseudomonas_E mosselii_B--1||s__Pseudomonas_E mosselii_C--2||s__Pseudomonas_E mucidolens--1||s__Pseudomonas_E mucoides--2||s__Pseudomonas_E nabeulensis--2||s__Pseudomonas_E neoaurantiaca--3||s__Pseudomonas_E neuropathica--4||s__Pseudomonas_E oleovorans_B--4||s__Pseudomonas_E orientalis--5||s__Pseudomonas_E orientalis_A--4||s__Pseudomonas_E orientalis_B--5||s__Pseudomonas_E ovata--3||s__Pseudomonas_E palleroniana--5||s__Pseudomonas_E paracarnis--6||s__Pseudomonas_E parafulva--3||s__Pseudomonas_E parafulva_A--4||s__Pseudomonas_E parafulva_B--1||s__Pseudomonas_E paralactis--4||s__Pseudomonas_E paraversuta--1||s__Pseudomonas_E peli--3||s__Pseudomonas_E pisciculturae--4||s__Pseudomonas_E piscis--3||s__Pseudomonas_E plecoglossicida--1||s__Pseudomonas_E poae--6||s__Pseudomonas_E prosekii--4||s__Pseudomonas_E protegens--4||s__Pseudomonas_E protegens_A--6||s__Pseudomonas_E protegens_B--5||s__Pseudomonas_E proteolytica--3||s__Pseudomonas_E psychrophila--1||s__Pseudomonas_E psychrophila_A--2||s__Pseudomonas_E pudica--1||s__Pseudomonas_E punonensis--3||s__Pseudomonas_E putida--1||s__Pseudomonas_E putida_A--3||s__Pseudomonas_E putida_B--3||s__Pseudomonas_E putida_C--3||s__Pseudomonas_E putida_E--2||s__Pseudomonas_E putida_F--1||s__Pseudomonas_E putida_G--4||s__Pseudomonas_E putida_H--3||s__Pseudomonas_E putida_J--1||s__Pseudomonas_E putida_L--3||s__Pseudomonas_E putida_M--1||s__Pseudomonas_E putida_N--1||s__Pseudomonas_E putida_P--1||s__Pseudomonas_E putida_Q--1||s__Pseudomonas_E putida_R--1||s__Pseudomonas_E putida_S--3||s__Pseudomonas_E putida_T--1||s__Pseudomonas_E putida_U--2||s__Pseudomonas_E putida_V--1||s__Pseudomonas_E putida_W--1||s__Pseudomonas_E qingdaonensis--1||s__Pseudomonas_E quercus--5||s__Pseudomonas_E reactans--4||s__Pseudomonas_E reidholzensis--3||s__Pseudomonas_E reinekei--2||s__Pseudomonas_E rhizosphaerae--2||s__Pseudomonas_E rhodesiae--5||s__Pseudomonas_E salomonii--3||s__Pseudomonas_E saponiphila--6||s__Pseudomonas_E saxonica--2||s__Pseudomonas_E sediminis--3||s__Pseudomonas_E segetis--2||s__Pseudomonas_E seleniipraecipitans--1||s__Pseudomonas_E sichuanensis--2||s__Pseudomonas_E sihuiensis--3||s__Pseudomonas_E silesiensis--1||s__Pseudomonas_E simiae--5||s__Pseudomonas_E sivasensis--7||s__Pseudomonas_E soli--1||s__Pseudomonas_E sp000242655--3||s__Pseudomonas_E sp000263855--4||s__Pseudomonas_E sp000282195--2||s__Pseudomonas_E sp000282215--1||s__Pseudomonas_E sp000282275--3||s__Pseudomonas_E sp000282315--3||s__Pseudomonas_E sp000282375--2||s__Pseudomonas_E sp000282415--3||s__Pseudomonas_E sp000282455--3||s__Pseudomonas_E sp000282475--3||s__Pseudomonas_E sp000282495--1||s__Pseudomonas_E sp000282515--4||s__Pseudomonas_E sp000282535--1||s__Pseudomonas_E sp000346755--4||s__Pseudomonas_E sp000416235--3||s__Pseudomonas_E sp000418555--4||s__Pseudomonas_E sp000497835--5||s__Pseudomonas_E sp000512695--1||s__Pseudomonas_E sp000612585--2||s__Pseudomonas_E sp000631985--3||s__Pseudomonas_E sp000633255--3||s__Pseudomonas_E sp000633395--5||s__Pseudomonas_E sp000690905--3||s__Pseudomonas_E sp000761545--4||s__Pseudomonas_E sp000801235--2||s__Pseudomonas_E sp000829415--4||s__Pseudomonas_E sp000931465--3||s__Pseudomonas_E sp000935045--1||s__Pseudomonas_E sp000955815--1||s__Pseudomonas_E sp001259595--1||s__Pseudomonas_E sp001269775--2||s__Pseudomonas_E sp001269805--4||s__Pseudomonas_E sp001269815--3||s__Pseudomonas_E sp001269925--5||s__Pseudomonas_E sp001297015--4||s__Pseudomonas_E sp001297125--3||s__Pseudomonas_E sp001308855--5||s__Pseudomonas_E sp001320245--2||s__Pseudomonas_E sp001320525--2||s__Pseudomonas_E sp001421885--2||s__Pseudomonas_E sp001422615--1||s__Pseudomonas_E sp001427125--3||s__Pseudomonas_E sp001429045--2||s__Pseudomonas_E sp001446935--2||s__Pseudomonas_E sp001465025--1||s__Pseudomonas_E sp001547895--5||s__Pseudomonas_E sp001592875--3||s__Pseudomonas_E sp001642705--1||s__Pseudomonas_E sp001655595--4||s__Pseudomonas_E sp001655615--2||s__Pseudomonas_E sp001705835--3||s__Pseudomonas_E sp001830395--1||s__Pseudomonas_E sp001945395--2||s__Pseudomonas_E sp001945445--3||s__Pseudomonas_E sp001952855--4||s__Pseudomonas_E sp001984065--5||s__Pseudomonas_E sp002000165--2||s__Pseudomonas_E sp002018875--5||s__Pseudomonas_E sp002029345--1||s__Pseudomonas_E sp002080045--3||s__Pseudomonas_E sp002112385--4||s__Pseudomonas_E sp002112505--1||s__Pseudomonas_E sp002112885--4||s__Pseudomonas_E sp002113025--2||s__Pseudomonas_E sp002113045--4||s__Pseudomonas_E sp002113125--4||s__Pseudomonas_E sp002113165--1||s__Pseudomonas_E sp002113375--4||s__Pseudomonas_E sp002113595--3||s__Pseudomonas_E sp002163625--1||s__Pseudomonas_E sp002204795--4||s__Pseudomonas_E sp002263605--3||s__Pseudomonas_E sp002277815--1||s__Pseudomonas_E sp002282595--1||s__Pseudomonas_E sp002286815--1||s__Pseudomonas_E sp002303925--2||s__Pseudomonas_E sp002304225--1||s__Pseudomonas_E sp002338065--4||s__Pseudomonas_E sp002354655--1||s__Pseudomonas_E sp002356535--3||s__Pseudomonas_E sp002379585--2||s__Pseudomonas_E sp002383725--4||s__Pseudomonas_E sp002386445--1||s__Pseudomonas_E sp002419965--4||s__Pseudomonas_E sp002434265--1||s__Pseudomonas_E sp002438125--1||s__Pseudomonas_E sp002439135--3||s__Pseudomonas_E sp002699985--3||s__Pseudomonas_E sp002753995--3||s__Pseudomonas_E sp002803095--3||s__Pseudomonas_E sp002814235--4||s__Pseudomonas_E sp002836515--4||s__Pseudomonas_E sp002840155--3||s__Pseudomonas_E sp002843585--3||s__Pseudomonas_E sp002843605--5||s__Pseudomonas_E sp002874965--3||s__Pseudomonas_E sp002878485--3||s__Pseudomonas_E sp002901475--3||s__Pseudomonas_E sp002979555--3||s__Pseudomonas_E sp002980155--3||s__Pseudomonas_E sp003013355--3||s__Pseudomonas_E sp003014915--4||s__Pseudomonas_E sp003024385--1||s__Pseudomonas_E sp003033885--3||s__Pseudomonas_E sp003050835--3||s__Pseudomonas_E sp003050925--1||s__Pseudomonas_E sp003052515--3||s__Pseudomonas_E sp003053605--3||s__Pseudomonas_E sp003053805--4||s__Pseudomonas_E sp003060885--2||s__Pseudomonas_E sp003061005--3||s__Pseudomonas_E sp003097075--6||s__Pseudomonas_E sp003097135--4||s__Pseudomonas_E sp003097235--1||s__Pseudomonas_E sp003105155--3||s__Pseudomonas_E sp003151075--4||s__Pseudomonas_E sp003205205--1||s__Pseudomonas_E sp003208235--5||s__Pseudomonas_E sp003208475--2||s__Pseudomonas_E sp003253735--2||s__Pseudomonas_E sp003331055--1||s__Pseudomonas_E sp003428805--3||s__Pseudomonas_E sp003445295--2||s__Pseudomonas_E sp003523465--1||s__Pseudomonas_E sp003595175--2||s__Pseudomonas_E sp003596405--2||s__Pseudomonas_E sp003605735--3||s__Pseudomonas_E sp003696305--2||s__Pseudomonas_E sp003851685--4||s__Pseudomonas_E sp003852235--4||s__Pseudomonas_E sp003852405--4||s__Pseudomonas_E sp003935425--3||s__Pseudomonas_E sp004011755--4||s__Pseudomonas_E sp004124275--4||s__Pseudomonas_E sp004136015--3||s__Pseudomonas_E sp004214895--1||s__Pseudomonas_E sp004310295--3||s__Pseudomonas_E sp004353925--2||s__Pseudomonas_E sp004364435--2||s__Pseudomonas_E sp004519305--1||s__Pseudomonas_E sp004519405--5||s__Pseudomonas_E sp004803755--1||s__Pseudomonas_E sp005508865--2||s__Pseudomonas_E sp005938045--3||s__Pseudomonas_E sp006227205--4||s__Pseudomonas_E sp007713465--1||s__Pseudomonas_E sp007828215--3||s__Pseudomonas_E sp008369295--2||s__Pseudomonas_E sp008369325--1||s__Pseudomonas_E sp008370045--4||s__Pseudomonas_E sp009391885--1||s__Pseudomonas_E sp009707515--1||s__Pseudomonas_E sp009761815--4||s__Pseudomonas_E sp009763245--2||s__Pseudomonas_E sp009764265--3||s__Pseudomonas_E sp009764645--3||s__Pseudomonas_E sp009799925--2||s__Pseudomonas_E sp009834515--4||s__Pseudomonas_E sp009834565--3||s__Pseudomonas_E sp009861525--5||s__Pseudomonas_E sp009866765--6||s__Pseudomonas_E sp009905435--1||s__Pseudomonas_E sp009905615--3||s__Pseudomonas_E sp009908285--4||s__Pseudomonas_E sp009932725--4||s__Pseudomonas_E sp010095445--4||s__Pseudomonas_E sp011355085--1||s__Pseudomonas_E sp011369485--3||s__Pseudomonas_E sp011752525--1||s__Pseudomonas_E sp011752565--1||s__Pseudomonas_E sp012844475--5||s__Pseudomonas_E sp012935695--2||s__Pseudomonas_E sp012935755--3||s__Pseudomonas_E sp012975065--2||s__Pseudomonas_E sp012985465--3||s__Pseudomonas_E sp012985665--3||s__Pseudomonas_E sp013179515--1||s__Pseudomonas_E sp013359595--3||s__Pseudomonas_E sp013359695--3||s__Pseudomonas_E sp013385985--3||s__Pseudomonas_E sp013386585--3||s__Pseudomonas_E sp013386825--4||s__Pseudomonas_E sp014164785--2||s__Pseudomonas_E sp014174475--2||s__Pseudomonas_E sp014207255--5||s__Pseudomonas_E sp014268505--4||s__Pseudomonas_E sp014268655--3||s__Pseudomonas_E sp014268745--2||s__Pseudomonas_E sp014268755--6||s__Pseudomonas_E sp014268815--2||s__Pseudomonas_E sp014268825--4||s__Pseudomonas_E sp014268885--1||s__Pseudomonas_E sp014268975--2||s__Pseudomonas_E sp014269185--2||s__Pseudomonas_E sp014270125--4||s__Pseudomonas_E sp014472415--4||s__Pseudomonas_E sp014842265--6||s__Pseudomonas_E sp014851565--1||s__Pseudomonas_E sp014851685--6||s__Pseudomonas_E sp014851765--2||s__Pseudomonas_E sp014851865--1||s__Pseudomonas_E sp014851905--2||s__Pseudomonas_E sp015354575--1||s__Pseudomonas_E sp016518545--3||s__Pseudomonas_E sp016648105--2||s__Pseudomonas_E sp016650635--3||s__Pseudomonas_E sp016650695--3||s__Pseudomonas_E sp016650815--2||s__Pseudomonas_E sp016651105--3||s__Pseudomonas_E sp016651255--3||s__Pseudomonas_E sp016651305--4||s__Pseudomonas_E sp016658545--1||s__Pseudomonas_E sp016865545--2||s__Pseudomonas_E sp016901015--1||s__Pseudomonas_E sp017744435--1||s__Pseudomonas_E sp017875955--2||s__Pseudomonas_E sp017886405--1||s__Pseudomonas_E sp017968885--2||s__Pseudomonas_E sp018325905--3||s__Pseudomonas_E sp018449655--4||s__Pseudomonas_E sp018449725--4||s__Pseudomonas_E sp018816095--2||s__Pseudomonas_E sp018826895--4||s__Pseudomonas_E sp018827205--4||s__Pseudomonas_E sp019139535--1||s__Pseudomonas_E sp019139675--1||s__Pseudomonas_E sp019139835--2||s__Pseudomonas_E sp019145475--4||s__Pseudomonas_E sp019168305--5||s__Pseudomonas_E sp019200975--4||s__Pseudomonas_E sp900005815--4||s__Pseudomonas_E sp900101695--1||s__Pseudomonas_E sp900107395--3||s__Pseudomonas_E sp900108875--3||s__Pseudomonas_E sp900109995--3||s__Pseudomonas_E sp900110765--4||s__Pseudomonas_E sp900113505--4||s__Pseudomonas_E sp900156465--3||s__Pseudomonas_E sp900187425--3||s__Pseudomonas_E sp900187445--1||s__Pseudomonas_E sp900187455--4||s__Pseudomonas_E sp900187505--1||s__Pseudomonas_E sp900187515--4||s__Pseudomonas_E sp900187565--4||s__Pseudomonas_E sp900187605--4||s__Pseudomonas_E sp900187615--2||s__Pseudomonas_E sp900187635--3||s__Pseudomonas_E sp900187645--3||s__Pseudomonas_E sp900475325--3||s__Pseudomonas_E sp900573885--5||s__Pseudomonas_E sp900580675--5||s__Pseudomonas_E sp900580865--4||s__Pseudomonas_E sp900581005--3||s__Pseudomonas_E sp900582195--4||s__Pseudomonas_E sp900582625--6||s__Pseudomonas_E sp900583165--5||s__Pseudomonas_E sp900585815--2||s__Pseudomonas_E sp900585905--3||s__Pseudomonas_E sp900589395--2||s__Pseudomonas_E sp900590755--3||s__Pseudomonas_E sp900591205--6||s__Pseudomonas_E sp900596015--2||s__Pseudomonas_E sp900601905--3||s__Pseudomonas_E sp900602065--3||s__Pseudomonas_E sp902506495--3||s__Pseudomonas_E sp902506505--2||s__Pseudomonas_E sp902506535--5||s__Pseudomonas_E sp903970465--3||s__Pseudomonas_E sp904067045--2||s__Pseudomonas_E straminea--4||s__Pseudomonas_E stutzeri_A--2||s__Pseudomonas_E synxantha--3||s__Pseudomonas_E synxantha_A--4||s__Pseudomonas_E syringae--5||s__Pseudomonas_E syringae_A--2||s__Pseudomonas_E syringae_E--1||s__Pseudomonas_E syringae_F--5||s__Pseudomonas_E syringae_J--2||s__Pseudomonas_E syringae_M--5||s__Pseudomonas_E syringae_P--2||s__Pseudomonas_E syringae_Q--4||s__Pseudomonas_E taetrolens--1||s__Pseudomonas_E taiwanensis--2||s__Pseudomonas_E thivervalensis--2||s__Pseudomonas_E tolaasii--3||s__Pseudomonas_E toyotomiensis--3||s__Pseudomonas_E tremae--6||s__Pseudomonas_E triticumensis--4||s__Pseudomonas_E trivialis--6||s__Pseudomonas_E trivialis_B--6||s__Pseudomonas_E typographi--1||s__Pseudomonas_E umsongensis--6||s__Pseudomonas_E vancouverensis--2||s__Pseudomonas_E veronii--2||s__Pseudomonas_E versuta--1||s__Pseudomonas_E viciae--2||s__Pseudomonas_E viridiflava--5||s__Pseudomonas_E viridiflava_B--4||s__Pseudomonas_E viridiflava_C--4||s__Pseudomonas_E vranovensis--1||s__Pseudomonas_E wadenswilerensis--1||s__Pseudomonas_E weihenstephanensis--2||s__Pseudomonas_E yamanorum--4||s__Pseudomonas_E yamanorum_A--4||s__Pseudomonas_E yamanorum_B--2||s__Pseudomonas_F alcaligenes_A--2||s__Pseudomonas_F furukawaii--1||s__Pseudomonas_F otitidis--4||s__Pseudomonas_F resinovorans--1||s__Pseudomonas_F resinovorans_A--1||s__Pseudomonas_F resinovorans_C--2||s__Pseudomonas_F sp001708505--1||s__Pseudomonas_F sp003234055--4||s__Pseudomonas_F sp003626975--2||s__Pseudomonas_F sp018704125--1||s__Pseudomonas_H flexibilis--2||s__Pseudomonas_H sp014836765--2||s__Pseudomonas_K guangdongensis--1||s__Pseudomonas_K sp004801855--1||s__Pseudomonas_N urumqiensis--3||s__Pseudomonas_O kuykendallii--4||s__Pseudomonas_O sp002418465--2||s__Pseudomonas_P matsuisoli--2||s__Pseudomonas_Q kirkiae--1||s__Pseudomonas_Q sp013395055--1||s__Pseudomonas_R azotifigens_A--1||s__Pseudomonas_R nosocomialis--2||s__Pseudomonas_R sp900766265--2||s__Pseudospirillum japonicum--1||s__Pseudoteredinibacter isoporae--3||s__Psychrobium sp001874365--1||s__Psychrobium sp013214885--1||s__Psychrobium sp013214905--2||s__Psychrobium sp013214945--2||s__Psychrobium sp013214965--1||s__Psychromonas aquimarina--1||s__Psychromonas arctica--2||s__Psychromonas sp002835465--1||s__Psychromonas sp003318165--2||s__Psychromonas sp004378355--2||s__Psychromonas sp009828855--1||s__Psychromonas sp011378715--1||s__Psychrosphaera sp013373245--1||s__Psychrosphaera sp018860345--2||s__Psychrosphaera sp018861025--2||s__RBG-16-58-11 sp001770235--3||s__RBG-16-58-11 sp016235775--1||s__RBG-16-58-11 sp018781585--1||s__REBR01 sp007692645--1||s__REEB80 sp018971485--1||s__RGIG665 sp017425245--1||s__RGIG9201 sp017634675--1||s__RGIG9201 sp017635875--1||s__RI-121 sp016124455--2||s__RS62 sp002340675--1||s__Rahnella sp002951615--1||s__Ramlibacter sp016213325--1||s__Reinekea blandensis--2||s__Reinekea thalattae--2||s__Rheinheimera aquimaris--1||s__Rheinheimera pacifica--1||s__Rheinheimera sp013283795--1||s__Rheinheimera sp018826295--1||s__Rheinheimera sp018831085--1||s__Rhodocyclus tenuis--17||s__Rhodocyclus tenuis_A--14||s__Rhodoferax sp002842265--1||s__Rivicola pingtungensis--22||s__Rivicola sp002002905--26||s__Robertmurraya dakarensis--1||s__Robertmurraya korlensis--1||s__Robertmurraya sp003586445--1||s__Robertmurraya sp009917645--1||s__Rs1 sp000416275--1||s__Rs1 sp000416315--1||s__Rs1 sp013215375--1||s__Rubrivivax sp018971105--1||s__Rugosibacter sp002424865--1||s__Ruminiclostridium_E sp017550775--1||s__SCTK01 sp004298905--2||s__SFHR01 sp004555545--3||s__SKWO01 sp007128895--1||s__SKYL01 sp007121755--1||s__SKYL01 sp007127935--1||s__SSSZ01 sp009469665--2||s__SSSZ01 sp009469675--4||s__SSSZ01 sp009469685--4||s__SSSZ01 sp016720065--2||s__STGJ01 sp003856275--10||s__STGJ01 sp004919095--6||s__STGJ01 sp010435965--10||s__SXIZ01 sp005779525--3||s__SZAS-79 sp016713125--1||s__Saccharospirillum alexandrii--3||s__Saccharospirillum impatiens--1||s__Saccharospirillum salsuginis--1||s__Saccharospirillum sp018402545--1||s__Salinicola aestuarinus--1||s__Salinicola halimionae--1||s__Salinicola halophilus--1||s__Salinicola halophyticus--1||s__Salinicola rhizosphaerae--1||s__Salinicola salarius--1||s__Salinicola salarius_A--1||s__Salinisphaera sp002433465--1||s__Salinisphaera sp002729955--1||s__Salinivibrio costicola--1||s__Salinivibrio kushneri--1||s__Salinivibrio proteolyticus--1||s__Salinivibrio sharmensis--1||s__Salinivibrio siamensis--1||s__Salinivibrio socompensis--1||s__Salinivibrio sp900141775--1||s__Seleniivibrio sp002452335--1||s__Seleniivibrio sp002452405--1||s__Seleniivibrio woodruffii--1||s__Shewanella algicola--1||s__Shewanella amazonensis--1||s__Shewanella khirikhana--1||s__Shewanella litorisediminis--2||s__Shewanella maritima--1||s__Shewanella morhuae--1||s__Shewanella putrefaciens--1||s__Shewanella putrefaciens_C--1||s__Shewanella sp002838165--1||s__Shewanella sp009663145--1||s__Shewanella sp018596335--1||s__Shewanella vesiculosa--1||s__Sideroxydans lithotrophicus--1||s__Sideroxydans sp003445795--1||s__Sideroxydans sp006218055--1||s__Sideroxydans sp011620315--1||s__Sideroxydans sp013140695--1||s__Sideroxydans sp013791855--2||s__Sideroxydans sp013824485--1||s__Sideroxydans sp016214695--1||s__Sideroxydans sp016235045--2||s__Sideroxydans sp018813765--1||s__Sideroxydans sp018814405--2||s__Sideroxydans sp018820925--2||s__Sideroxydans sp903847155--2||s__Silvimonas amylolytica--19||s__Silvimonas iriomotensis--19||s__Silvimonas terrae--19||s__Spartinivicinus ruber--1||s__Sterolibacterium denitrificans--6||s__Sterolibacterium sp018061005--1||s__Sterolibacterium sp018062105--1||s__Sterolibacterium sp019105045--5||s__Succinimonas sp002372325--1||s__Sulfuricella denitrificans--3||s__Sulfuricella sp000971475--2||s__Sulfuricella sp002784065--1||s__Sulfuricella sp018823025--3||s__Sulfuriflexus mobilis--1||s__Sulfurimicrobium denitrificans_A--3||s__Sulfurimicrobium lacus--4||s__Sulfurimicrobium sp003104895--2||s__Sulfurimicrobium sp018824405--2||s__Sulfurirhabdus autotrophica--1||s__Sulfurisoma sp018825305--3||s__Sulfuritalea hydrogenivorans--4||s__Sulfuritalea sp001828935--9||s__Sulfuritalea sp016192435--2||s__Sulfuritalea sp016710465--1||s__Sulfuritalea sp016712985--2||s__Sulfuritalea sp903848955--1||s__Sulfuritortus calidifontis--3||s__Sulfuritortus sp002339725--2||s__Sulfuritortus sp013389055--1||s__Sulfuritortus sp016234655--2||s__Sulfurivermis sp002376325--1||s__Sulfurospirillum barnesii--1||s__Sulfurospirillum deleyianum--1||s__Sulfurospirillum sp017860615--1||s__Superficieibacter sp001187865--1||s__Tepidiphilus baoligensis--4||s__Tepidiphilus margaritifer--4||s__Tepidiphilus sp016235745--2||s__Tepidiphilus succinatimandens--3||s__Terasakiispira papahanaumokuakeensis--2||s__Teredinibacter franksiae--1||s__Teredinibacter haidensis--1||s__Teredinibacter sp900177435--1||s__Thalassomonas actiniarum--3||s__Thalassomonas viridans--2||s__Thalassotalea euphylliae_A--1||s__Thalassotalea euphylliae_B--1||s__Thalassotalea euphylliae_C--1||s__Thalassotalea sp017744155--1||s__Thalassotalea_B piscium--1||s__Thalassotalea_B profundi--2||s__Thauera aminoaromatica--3||s__Thauera butanivorans--7||s__Thauera humireducens--9||s__Thauera linaloolentis--7||s__Thauera phenylacetica--2||s__Thauera propionica--11||s__Thauera sp000310145--10||s__Thauera sp002354895--1||s__Thauera sp002422685--2||s__Thauera sp003446655--3||s__Thauera sp003963015--3||s__Thauera sp016790365--3||s__Thauera sp017302295--1||s__Thauera sp017997795--2||s__Thauera terpenica--2||s__Thauera_A hydrothermalis--3||s__Thauera_A nasutitermitis--14||s__Thauera_A rhizosphaerae--4||s__Thauera_A sp003034845--7||s__Thauera_A sp014489115--12||s__Thiobaca trueperi--3||s__Thiocystis violacea--2||s__Thiopseudomonas sp018384595--1||s__Thiorhodococcus mannitoliphagus--1||s__Thiorhodococcus violacea_A--1||s__Thiorhodospira sibirica--1||s__Thiorhodovibrio sp000228725--1||s__Thiorhodovibrio winogradskyi--1||s__Thiospirillum jenense--1||s__Tolumonas lignilytica--3||s__Tolumonas sp008015085--2||s__Tolumonas sp903931645--5||s__UBA1934 sp002068855--3||s__UBA1934 sp002337055--6||s__UBA1934 sp018262285--3||s__UBA2009 sp002314145--1||s__UBA2009 sp002335285--1||s__UBA2009 sp002706025--1||s__UBA2009 sp002733205--1||s__UBA2250 sp002347285--4||s__UBA2250 sp002347405--1||s__UBA2250 sp003966565--3||s__UBA2250 sp004323595--1||s__UBA2250 sp011391215--2||s__UBA2250 sp013426785--5||s__UBA2250 sp013791905--3||s__UBA2250 sp018333815--2||s__UBA2250 sp903930805--6||s__UBA2250 sp903950295--5||s__UBA228 sp002402635--2||s__UBA2357 sp002344625--2||s__UBA2357 sp016790005--7||s__UBA2804 sp900319705--1||s__UBA2804 sp902782145--1||s__UBA2804 sp902796095--1||s__UBA3361 sp002360535--4||s__UBA3796 sp902801565--1||s__UBA4661 sp002405405--1||s__UBA5123 sp002415465--1||s__UBA665 sp002299835--1||s__UBA6940 sp002450655--1||s__UBA7966 sp002299125--2||s__UBA7966 sp003485715--2||s__UBA8154 sp007122565--1||s__UBA9220 sp002347615--4||s__UBA9220 sp003519965--1||s__Uliginosibacterium gangwonense--24||s__Uliginosibacterium sp016718265--14||s__Uliginosibacterium_A gangwonense_A--2||s__VBCG01 sp018241745--1||s__VEPB01 sp012026715--1||s__VIKH01 sp008080515--1||s__VIKH01 sp016213335--1||s__VIKH01 sp016223025--1||s__VJOY01 sp007109405--3||s__Ventricola sp900313545--1||s__Vibrio alginolyticus--1||s__Vibrio cidicii--1||s__Vibrio cincinnatiensis--1||s__Vibrio coralliilyticus--1||s__Vibrio diabolicus--1||s__Vibrio diazotrophicus--1||s__Vibrio fluvialis--1||s__Vibrio fortis--1||s__Vibrio fujianensis--1||s__Vibrio furnissii--1||s__Vibrio galatheae--1||s__Vibrio gazogenes--1||s__Vibrio gazogenes_A--1||s__Vibrio harveyi--1||s__Vibrio hepatarius--2||s__Vibrio hepatarius_A--1||s__Vibrio injensis--1||s__Vibrio mangrovi--1||s__Vibrio metschnikovii--1||s__Vibrio mytili--1||s__Vibrio natriegens--1||s__Vibrio navarrensis--2||s__Vibrio nereis--1||s__Vibrio nitrifigilis--1||s__Vibrio pacinii--1||s__Vibrio palustris--2||s__Vibrio panuliri--1||s__Vibrio parahaemolyticus--1||s__Vibrio plantisponsor--1||s__Vibrio rhizosphaerae--1||s__Vibrio rotiferianus--1||s__Vibrio ruber--1||s__Vibrio sinaloensis_B--1||s__Vibrio sp000960595--2||s__Vibrio sp001506075--1||s__Vibrio sp002563795--2||s__Vibrio sp004804295--1||s__Vibrio sp013113835--1||s__Vibrio sp013114595--1||s__Vibrio sp014596725--1||s__Vibrio sp903986855--2||s__Vibrio spartinae--1||s__Vibrio tritonius--1||s__Vibrio viridaestus--2||s__Vibrio vulnificus--1||s__Vibrio ziniensis--1||s__Vogesella alkaliphila--9||s__Vogesella fluminis--9||s__Vogesella indigofera--9||s__Vogesella oryzae--12||s__Vogesella sp000335715--13||s__Vogesella sp017998615--14||s__Vogesella sp900090205--11||s__Vogesella urethralis--16||s__WAJ17 sp019234815--1||s__WFHF3C12 sp013519935--1||s__WFXC01 sp015490805--3||s__WJMR01 sp014727845--1||s__WKFJ01 sp014872785--1||s__WLYX01 sp009707705--1||s__WQZF01 sp009780885--7||s__WRNU01 sp009776435--8||s__WRNU01 sp009778425--3||s__WRNU01 sp009779355--4||s__WRNU01 sp009781085--3||s__WRNU01 sp009782565--5||s__WYBJ01 sp009377585--2||s__Wolinella succinogenes--1||s__XY-R5 sp001660395--1||s__ZC4RG42 sp003242425--1||s__Zoogloea oleivorans--10||s__Zoogloea ramigera--9||s__Zoogloea sp002028455--12||s__Zoogloea sp008011925--5||s__Zoogloea sp009026175--11||s__Zoogloea sp009469605--7||s__Zoogloea sp012927165--14||s__Zoogloea sp015657735--3||s__Zoogloea sp016720685--3||s__Zoogloea sp016789125--6||s__Zoogloea sp016790385--4||s__Zoogloea sp017302315--5||s__Zoogloea sp017309145--12||s__Zoogloea sp018241665--13||s__Zoogloea sp018241685--15||s__Zoogloea sp018241725--14||s__Zooshikella sp018837975--1||s__Zymobacter palmae--1:heptad_counter=MCP-24H--3295||MCP-28H--13||MCP-34H--2||MCP-36H--6||MCP-38H--3||MCP-40H--8410||MCP-44H--129||MCP-52H--23||MCP-58H--1||MCP-64H--2:lbd_counter=4HB_MCP_1--2||CHASE3--1||Cache_3-Cache_2--3||DUF3365--1||PAS_3--42||PAS_4--6||PAS_9--17||dCache_1--1||sCache_2--6:lca_tree=c__Gammaproteobacteria:length_avg=135.43862815884478:length_max=184.0:length_min=35.0:length_std=25.51673316954429:length_sum=375165.0:mismatch_avg=13.443321299638988:mismatch_max=82.0:mismatch_min=0.0:mismatch_std=14.195605114481209:mismatch_sum=37238.0:name=N520258:qcovhsp_avg=98.90187725631768:qcovhsp_max=100.0:qcovhsp_min=95.0:qcovhsp_std=1.3806000232059443:qcovhsp_sum=273958.19999999995:qend_avg=136.25270758122744:qend_max=185.0:qend_min=35.0:qend_std=25.981304948425738:qend_sum=377420.0:qstart_avg=2.0180505415162453:qstart_max=10.0:qstart_min=1.0:qstart_std=1.7842351118182045:qstart_sum=5590.0:ref_name_counter=GB_GCA_000335715.1_protein.faa_AMYZ01000003.1_13@PF00015_full_PFAM.253.434--10||GB_GCA_000761475.1_protein.faa_JQNW01000001.1_857@PF00015_full_PFAM.250.426--3||GB_GCA_001313065.1_protein.faa_BBFD01000029.1_23@PF00015_full_PFAM.1.95--2||GB_GCA_001464495.1_protein.faa_LNDZ01000005.1_2@PF00015_full_PFAM.322.521--1||GB_GCA_001464495.1_protein.faa_LNDZ01000013.1_74@PF00015_full_PFAM.188.423--34||GB_GCA_001464495.1_protein.faa_LNDZ01000013.1_96@PF00015_full_PFAM.2.178--13||GB_GCA_001801685.1_protein.faa_MGYJ01000034.1_6@PF00015_full_PFAM.321.517--9||GB_GCA_001828935.1_protein.faa_MHZX01000067.1_73@PF00015_full_PFAM.475.654--1||GB_GCA_001898035.1_protein.faa_MKRX01000009.1_13@PF00015_full_PFAM.17.272--2||GB_GCA_002067405.1_protein.faa_MVRP01000249.1_2@PF00015_full_PFAM.321.523--1||GB_GCA_002083825.1_protein.faa_DAZV01000059.1_40@PF00015_full_PFAM.411.583--1||GB_GCA_002340095.1_protein.faa_DDKS01000064.1_8@PF00015_full_PFAM.335.462--1||GB_GCA_002340095.1_protein.faa_DDKS01000065.1_50@PF00015_full_PFAM.349.548--1||GB_GCA_002345025.1_protein.faa_DDUX01000086.1_20@PF00015_full_PFAM.354.418--1||GB_GCA_002422685.1_protein.faa_DITC01000008.1_42@PF00015_full_PFAM.469.663--8||GB_GCA_002425405.1_protein.faa_DIME01000047.1_13@PF00015_full_PFAM.460.657--1||GB_GCA_002455335.1_protein.faa_DKKP01000106.1_3@PF00015_full_PFAM.624.801--1||GB_GCA_002722955.1_protein.faa_PBMZ01000117.1_1@PF00015_full_PFAM.579.717--1||GB_GCA_002784045.1_protein.faa_PFJX01000057.1_8@PF00015_full_PFAM.347.530--1||GB_GCA_002840155.1_protein.faa_PGZH01000001.1_146@PF00015_full_PFAM.255.437--1||GB_GCA_003105015.1_protein.faa_PQAF01000036.1_79@PF00015_full_PFAM.187.374--1||GB_GCA_003151655.1_protein.faa_PLYB01000022.1_2@PF00015_full_PFAM.338.520--1||GB_GCA_003228495.1_protein.faa_QIDY01000412.1_1@PF00015_full_PFAM.499.585--4||GB_GCA_003249625.1_protein.faa_QKII01000153.1_5@PF00015_full_PFAM.303.519--2||GB_GCA_003446655.1_protein.faa_DMCZ01000123.1_18@PF00015_full_PFAM.308.486--3||GB_GCA_003446655.1_protein.faa_DMCZ01000165.1_44@PF00015_full_PFAM.463.661--4||GB_GCA_003543135.1_protein.faa_DPJG01000001.1_137@PF00015_full_PFAM.265.438--3||GB_GCA_003543135.1_protein.faa_DPJG01000032.1_311@PF00015_full_PFAM.257.431--1||GB_GCA_003696975.1_protein.faa_RFGT01000147.1_17@PF00015_full_PFAM.182.378--1||GB_GCA_003963015.1_protein.faa_RXJY01000299.1_29@PF00015_full_PFAM.459.660--2||GB_GCA_004010935.1_protein.faa_CP026511.1_3061@PF00015_full_PFAM.265.433--1||GB_GCA_004138175.2_protein.faa_RYFE02000090.1_1@PF00015_full_PFAM.402.545--1||GB_GCA_007748075.1_protein.faa_CP036280.1_1935@PF00015_full_PFAM.328.523--1||GB_GCA_008015325.1_protein.faa_SSFI01000056.1_23@PF00015_full_PFAM.19.182--3||GB_GCA_008501585.1_protein.faa_QQUN01000005.1_156@PF00015_full_PFAM.325.527--13||GB_GCA_008501585.1_protein.faa_QQUN01000018.1_86@PF00015_full_PFAM.465.665--122||GB_GCA_008501585.1_protein.faa_QQUN01000021.1_134@PF00015_full_PFAM.453.658--38||GB_GCA_008501585.1_protein.faa_QQUN01000054.1_70@PF00015_full_PFAM.340.528--135||GB_GCA_008501585.1_protein.faa_QQUN01000078.1_105@PF00015_full_PFAM.170.372--149||GB_GCA_008501765.1_protein.faa_QQUE01000005.1_1@PF00015_full_PFAM.422.639--1||GB_GCA_008501765.1_protein.faa_QQUE01000016.1_45@PF00015_full_PFAM.385.595--9||GB_GCA_009377585.1_protein.faa_WHTS01000047.1_3@PF00015_full_PFAM.337.527--80||GB_GCA_009377585.1_protein.faa_WHTS01000057.1_11@PF00015_full_PFAM.333.523--96||GB_GCA_009776435.1_protein.faa_WRNU01000037.1_1@PF00015_full_PFAM.100.293--3||GB_GCA_013140455.1_protein.faa_JABFSU010000001.1_43@PF00015_full_PFAM.349.530--1||GB_GCA_013821865.1_protein.faa_PNJM01000002.1_3@PF00015_full_PFAM.337.529--1||GB_GCA_013911595.1_protein.faa_JACESY010000003.1_15@PF00015_full_PFAM.354.541--2||GB_GCA_016177805.1_protein.faa_JACOUN010000112.1_34@PF00015_full_PFAM.340.526--1||GB_GCA_016183655.1_protein.faa_JACPEH010000008.1_355@PF00015_full_PFAM.360.537--25||GB_GCA_016192025.1_protein.faa_JACPUY010000147.1_6@PF00015_full_PFAM.354.436--1||GB_GCA_016194935.1_protein.faa_JACQAO010000058.1_2@PF00015_full_PFAM.331.524--1||GB_GCA_016208425.1_protein.faa_JACQYA010000184.1_7@PF00015_full_PFAM.325.515--3||GB_GCA_016707425.1_protein.faa_JADJHU010000015.1_813@PF00015_full_PFAM.461.635--1||GB_GCA_016709495.1_protein.faa_JADJMS010000022.1_24@PF00015_full_PFAM.145.265--1||GB_GCA_016788625.1_protein.faa_JAEUQX010000085.1_14@PF00015_full_PFAM.158.348--1||GB_GCA_016790885.1_protein.faa_JAEUOE010000219.1_7@PF00015_full_PFAM.342.525--1||GB_GCA_017997795.1_protein.faa_JAGOEI010000139.1_1@PF00015_full_PFAM.266.433--13||GB_GCA_017998615.1_protein.faa_JAGOCW010000138.1_5@PF00015_full_PFAM.319.533--3||GB_GCA_018336195.1_protein.faa_JAGXQV010000192.1_11@PF00015_full_PFAM.339.538--2||GB_GCA_018816095.1_protein.faa_JAHIWP010000087.1_18@PF00015_full_PFAM.258.432--1||GB_GCA_019200975.1_protein.faa_JAHTMR010000017.1_87@PF00015_full_PFAM.349.536--1||GB_GCA_019240375.1_protein.faa_JAFAYN010000537.1_2@PF00015_full_PFAM.481.674--1||GB_GCA_900177435.1_protein.faa_FXAI01000008.1_138@PF00015_full_PFAM.170.371--1||GB_GCA_900475325.1_protein.faa_LS483371.1_3282@PF00015_full_PFAM.273.438--1||GB_GCA_900596015.1_protein.faa_UVIF01000001.1_208@PF00015_full_PFAM.258.430--1||GB_GCA_903834925.1_protein.faa_CAILLA010000182.1_11@PF00015_full_PFAM.396.576--1||GB_GCA_903858205.1_protein.faa_CAIOHY010000304.1_10@PF00015_full_PFAM.169.371--2||GB_GCA_903873475.1_protein.faa_CAIQON010000101.1_3@PF00015_full_PFAM.339.533--1||GB_GCA_903876625.1_protein.faa_CAIRAO010000060.1_27@PF00015_full_PFAM.315.526--1||GB_GCA_903889565.1_protein.faa_CAISYC010000025.1_12@PF00015_full_PFAM.148.370--9||GB_GCA_903913965.1_protein.faa_CAIWNB010000286.1_16@PF00015_full_PFAM.182.374--5||GB_GCA_903924765.1_protein.faa_CAIYCT010000083.1_8@PF00015_full_PFAM.60.233--1||GB_GCA_903946745.1_protein.faa_CAJAWW010000111.1_4@PF00015_full_PFAM.470.656--2||RS_GCF_000016565.1_protein.faa_NC_009439.1_2982@PF00015_full_PFAM.235.404--3||RS_GCF_000019445.1_protein.faa_NC_010501.1_2795@PF00015_full_PFAM.259.435--1||RS_GCF_000019445.1_protein.faa_NC_010501.1_3492@PF00015_full_PFAM.254.429--11||RS_GCF_000170915.1_protein.faa_NZ_ABCT01000015.1_85@PF00015_full_PFAM.339.526--1||RS_GCF_000219605.1_protein.faa_NC_015740.1_2151@PF00015_full_PFAM.271.434--1||RS_GCF_000228725.2_protein.faa_NZ_JH603170.1_1144@PF00015_full_PFAM.1.80--1||RS_GCF_000281895.1_protein.faa_NZ_CM001558.1_4598@PF00015_full_PFAM.258.434--6||RS_GCF_000310185.1_protein.faa_NZ_AMXD01000122.1_9@PF00015_full_PFAM.342.516--5||RS_GCF_000310185.1_protein.faa_NZ_AMXD01000226.1_2@PF00015_full_PFAM.267.432--3||RS_GCF_000310225.1_protein.faa_NZ_AMXF01000153.1_3@PF00015_full_PFAM.464.660--2||RS_GCF_000319305.2_protein.faa_NZ_AMWJ02000001.1_2263@PF00015_full_PFAM.264.435--1||RS_GCF_000373965.1_protein.faa_NZ_KB892864.1_59@PF00015_full_PFAM.324.528--1||RS_GCF_000385375.1_protein.faa_NZ_ARVV01000001.1_3741@PF00015_full_PFAM.463.647--1||RS_GCF_000420525.1_protein.faa_NZ_ATVC01000047.1_10@PF00015_full_PFAM.351.542--1||RS_GCF_000423545.1_protein.faa_NZ_KE384030.1_314@PF00015_full_PFAM.276.432--2||RS_GCF_000428465.1_protein.faa_NZ_KE386746.1_120@PF00015_full_PFAM.324.529--5||RS_GCF_000429605.1_protein.faa_NZ_AUCE01000012.1_496@PF00015_full_PFAM.330.526--2||RS_GCF_000429605.1_protein.faa_NZ_AUCE01000017.1_97@PF00015_full_PFAM.350.519--1||RS_GCF_000429605.1_protein.faa_NZ_KE386926.1_197@PF00015_full_PFAM.464.668--1||RS_GCF_000443165.1_protein.faa_NZ_ATJV01000073.1_11@PF00015_full_PFAM.342.532--5||RS_GCF_000498395.2_protein.faa_NZ_CP010979.1_1354@PF00015_full_PFAM.263.435--10||RS_GCF_000512695.2_protein.faa_NZ_AZRW02000004.1_222@PF00015_full_PFAM.256.434--1||RS_GCF_000620105.1_protein.faa_NZ_JHVK01000008.1_27@PF00015_full_PFAM.335.518--3||RS_GCF_000689415.1_protein.faa_NZ_HG322950.1_1094@PF00015_full_PFAM.15.119--1||RS_GCF_000730605.1_protein.faa_NZ_BBIS01000012.1_43@PF00015_full_PFAM.263.435--1||RS_GCF_000730625.1_protein.faa_NZ_BBIT01000026.1_5@PF00015_full_PFAM.259.434--1||RS_GCF_000731675.1_protein.faa_NZ_JMIT01000001.1_1074@PF00015_full_PFAM.262.435--1||RS_GCF_000766945.1_protein.faa_NZ_KN266208.1_341@PF00015_full_PFAM.309.492--1||RS_GCF_000802155.2_protein.faa_NZ_JQGJ02000001.1_247@PF00015_full_PFAM.265.438--2||RS_GCF_000802155.2_protein.faa_NZ_JQGJ02000033.1_8@PF00015_full_PFAM.258.434--3||RS_GCF_000802965.1_protein.faa_NZ_JSAK01000018.1_270@PF00015_full_PFAM.265.435--1||RS_GCF_000817895.1_protein.faa_NZ_JTGG01000003.1_170@PF00015_full_PFAM.262.435--1||RS_GCF_000817895.1_protein.faa_NZ_JTGG01000016.1_40@PF00015_full_PFAM.322.517--12||RS_GCF_000820225.1_protein.faa_NZ_CDDK01000004.1_75@PF00015_full_PFAM.321.499--1||RS_GCF_000829415.1_protein.faa_NZ_AP014637.1_3725@PF00015_full_PFAM.266.433--2||RS_GCF_000969645.2_protein.faa_NZ_CP014222.1_236@PF00015_full_PFAM.350.536--1||RS_GCF_000971335.1_protein.faa_NZ_JZJL01000007.1_10@PF00015_full_PFAM.324.529--2||RS_GCF_001042905.1_protein.faa_NZ_JYLB01000001.1_561@PF00015_full_PFAM.322.517--1||RS_GCF_001042905.1_protein.faa_NZ_JYLB01000014.1_14@PF00015_full_PFAM.258.434--1||RS_GCF_001186335.1_protein.faa_NZ_CP011507.1_2236@PF00015_full_PFAM.260.434--2||RS_GCF_001186335.1_protein.faa_NZ_CP011507.1_4125@PF00015_full_PFAM.270.436--2||RS_GCF_001186335.1_protein.faa_NZ_CP011507.1_4159@PF00015_full_PFAM.288.463--1||RS_GCF_001269655.1_protein.faa_NZ_LHVE01000010.1_42@PF00015_full_PFAM.269.438--16||RS_GCF_001269925.1_protein.faa_NZ_LHVO01000018.1_228@PF00015_full_PFAM.276.438--1||RS_GCF_001297015.1_protein.faa_NZ_LIGE01000003.1_48@PF00015_full_PFAM.260.431--6||RS_GCF_001297015.1_protein.faa_NZ_LIGE01000042.1_98@PF00015_full_PFAM.329.525--2||RS_GCF_001308855.1_protein.faa_NZ_LIRD01000001.1_499@PF00015_full_PFAM.265.435--1||RS_GCF_001400735.1_protein.faa_NZ_LJPW01000181.1_22@PF00015_full_PFAM.260.433--1||RS_GCF_001439695.1_protein.faa_NZ_JYLL01000004.1_214@PF00015_full_PFAM.324.522--2||RS_GCF_001439695.1_protein.faa_NZ_JYLL01000004.1_98@PF00015_full_PFAM.272.438--1||RS_GCF_001439785.1_protein.faa_NZ_JYLI01000001.1_31@PF00015_full_PFAM.323.514--2||RS_GCF_001439785.1_protein.faa_NZ_JYLI01000015.1_71@PF00015_full_PFAM.267.436--1||RS_GCF_001439785.1_protein.faa_NZ_JYLI01000015.1_97@PF00015_full_PFAM.260.431--1||RS_GCF_001439845.1_protein.faa_NZ_JYLO01000014.1_3@PF00015_full_PFAM.337.532--2||RS_GCF_001439845.1_protein.faa_NZ_JYLO01000018.1_46@PF00015_full_PFAM.276.445--1||RS_GCF_001517085.1_protein.faa_NZ_LRAC01000069.1_2@PF00015_full_PFAM.16.90--1||RS_GCF_001517405.1_protein.faa_NZ_LN907828.1_183@PF00015_full_PFAM.255.438--2||RS_GCF_001518815.1_protein.faa_NZ_CP013987.1_1294@PF00015_full_PFAM.331.526--1||RS_GCF_001567565.1_protein.faa_NZ_LSSW01000013.1_214@PF00015_full_PFAM.258.434--1||RS_GCF_001591165.1_protein.faa_NZ_BCUG01000073.1_9@PF00015_full_PFAM.329.536--1||RS_GCF_001592875.1_protein.faa_NZ_LSOF01000003.1_223@PF00015_full_PFAM.252.437--20||RS_GCF_001592875.1_protein.faa_NZ_LSOF01000004.1_142@PF00015_full_PFAM.317.530--3||RS_GCF_001592875.1_protein.faa_NZ_LSOF01000019.1_102@PF00015_full_PFAM.257.434--18||RS_GCF_001598475.1_protein.faa_NZ_BCZA01000004.1_190@PF00015_full_PFAM.258.435--30||RS_GCF_001605965.1_protein.faa_NZ_CP014947.1_3797@PF00015_full_PFAM.322.517--4||RS_GCF_001645105.1_protein.faa_NZ_LKEG01000055.1_8@PF00015_full_PFAM.322.517--1||RS_GCF_001645185.1_protein.faa_NZ_LXTQ01000057.1_77@PF00015_full_PFAM.350.526--3||RS_GCF_001650425.1_protein.faa_NZ_LWCR01000044.1_2@PF00015_full_PFAM.266.433--2||RS_GCF_001682385.1_protein.faa_NZ_CP016210.1_139@PF00015_full_PFAM.336.526--2||RS_GCF_001682385.1_protein.faa_NZ_CP016210.1_3988@PF00015_full_PFAM.347.535--1||RS_GCF_002007605.1_protein.faa_NZ_CP019799.1_3932@PF00015_full_PFAM.242.432--1||RS_GCF_002236105.1_protein.faa_NZ_NIWU01000001.1_430@PF00015_full_PFAM.323.528--1||RS_GCF_002236105.1_protein.faa_NZ_NIWU01000010.1_94@PF00015_full_PFAM.254.434--1||RS_GCF_002245655.1_protein.faa_NZ_NOIH01000003.1_310@PF00015_full_PFAM.341.532--1||RS_GCF_002245655.1_protein.faa_NZ_NOIH01000003.1_392@PF00015_full_PFAM.491.674--1||RS_GCF_002287825.1_protein.faa_NZ_NRST01000001.1_3694@PF00015_full_PFAM.259.434--1||RS_GCF_002355475.1_protein.faa_NZ_AP014862.1_4530@PF00015_full_PFAM.18.136--5||RS_GCF_002356095.1_protein.faa_NZ_AP015029.1_2533@PF00015_full_PFAM.260.434--1||RS_GCF_002735645.1_protein.faa_NZ_PDZG01000006.1_72@PF00015_full_PFAM.442.643--1||RS_GCF_002836515.1_protein.faa_NZ_PJBC01000003.1_108@PF00015_full_PFAM.262.435--7||RS_GCF_002836515.1_protein.faa_NZ_PJBC01000003.1_136@PF00015_full_PFAM.261.431--12||RS_GCF_002836515.1_protein.faa_NZ_PJBC01000067.1_259@PF00015_full_PFAM.322.517--2||RS_GCF_002843585.1_protein.faa_NZ_CP025262.1_2017@PF00015_full_PFAM.260.435--15||RS_GCF_002843585.1_protein.faa_NZ_CP025262.1_3170@PF00015_full_PFAM.320.498--1||RS_GCF_002855595.1_protein.faa_NZ_PKRR01000004.1_273@PF00015_full_PFAM.326.528--1||RS_GCF_002855595.1_protein.faa_NZ_PKRR01000013.1_5@PF00015_full_PFAM.325.531--3||RS_GCF_003033885.1_protein.faa_NZ_CP024081.1_3825@PF00015_full_PFAM.258.440--12||RS_GCF_003033885.1_protein.faa_NZ_CP024081.1_4462@PF00015_full_PFAM.258.434--22||RS_GCF_003061005.1_protein.faa_NZ_QAIK01000179.1_17@PF00015_full_PFAM.275.431--8||RS_GCF_003111665.1_protein.faa_NZ_CP022188.1_3842@PF00015_full_PFAM.346.534--1||RS_GCF_003112435.1_protein.faa_NZ_BDOQ01000002.1_440@PF00015_full_PFAM.325.523--1||RS_GCF_003112695.1_protein.faa_NZ_BFBP01000011.1_70@PF00015_full_PFAM.339.529--3||RS_GCF_003131185.1_protein.faa_NZ_QFFU01000013.1_15@PF00015_full_PFAM.285.458--2||RS_GCF_003131185.1_protein.faa_NZ_QFFU01000026.1_66@PF00015_full_PFAM.259.433--2||RS_GCF_003201855.1_protein.faa_NZ_QJKI01000018.1_11@PF00015_full_PFAM.260.435--2||RS_GCF_003205495.1_protein.faa_NZ_QJRX01000003.1_440@PF00015_full_PFAM.348.523--1||RS_GCF_003205495.1_protein.faa_NZ_QJRX01000011.1_28@PF00015_full_PFAM.258.434--1||RS_GCF_003228315.1_protein.faa_NZ_CP029693.1_2959@PF00015_full_PFAM.259.434--1||RS_GCF_003344625.1_protein.faa_NZ_QPKJ02000001.1_791@PF00015_full_PFAM.492.677--1||RS_GCF_003344625.1_protein.faa_NZ_QPKJ02000001.1_862@PF00015_full_PFAM.361.564--2||RS_GCF_003352185.1_protein.faa_NZ_CP029608.1_4287@PF00015_full_PFAM.261.435--2||RS_GCF_003355495.1_protein.faa_NZ_CP031337.1_986@PF00015_full_PFAM.116.289--27||RS_GCF_003399765.1_protein.faa_NZ_NFZV01000009.1_144@PF00015_full_PFAM.348.528--1||RS_GCF_003595175.1_protein.faa_NZ_CP032419.1_3389@PF00015_full_PFAM.351.535--4||RS_GCF_003633755.1_protein.faa_NZ_RBIL01000002.1_1027@PF00015_full_PFAM.361.549--1||RS_GCF_003633755.1_protein.faa_NZ_RBIL01000002.1_707@PF00015_full_PFAM.494.650--2||RS_GCF_003633755.1_protein.faa_NZ_RBIL01000002.1_835@PF00015_full_PFAM.402.555--1||RS_GCF_003633895.1_protein.faa_NZ_RBID01000011.1_15@PF00015_full_PFAM.339.526--8||RS_GCF_003633895.1_protein.faa_NZ_RBID01000013.1_187@PF00015_full_PFAM.324.518--9||RS_GCF_003633895.1_protein.faa_NZ_RBID01000013.1_229@PF00015_full_PFAM.347.523--2||RS_GCF_003633895.1_protein.faa_NZ_RBID01000013.1_349@PF00015_full_PFAM.471.668--5||RS_GCF_003633895.1_protein.faa_NZ_RBID01000015.1_219@PF00015_full_PFAM.438.612--21||RS_GCF_003633895.1_protein.faa_NZ_RBID01000015.1_36@PF00015_full_PFAM.338.522--5||RS_GCF_003633895.1_protein.faa_NZ_RBID01000016.1_240@PF00015_full_PFAM.419.602--10||RS_GCF_003633895.1_protein.faa_NZ_RBID01000016.1_257@PF00015_full_PFAM.463.662--8||RS_GCF_003633895.1_protein.faa_NZ_RBID01000020.1_71@PF00015_full_PFAM.485.679--22||RS_GCF_003671955.1_protein.faa_NZ_CP022561.1_2455@PF00015_full_PFAM.264.435--42||RS_GCF_003696305.1_protein.faa_NZ_RFFK01000001.1_607@PF00015_full_PFAM.334.537--3||RS_GCF_003700275.1_protein.faa_NZ_RBRE01000012.1_1@PF00015_full_PFAM.321.405--1||RS_GCF_003702045.1_protein.faa_NZ_RBTP01000006.1_12@PF00015_full_PFAM.259.441--1||RS_GCF_003732705.1_protein.faa_NZ_MOBR01000016.1_17@PF00015_full_PFAM.259.434--1||RS_GCF_003935425.1_protein.faa_NZ_RHQN01000007.1_223@PF00015_full_PFAM.246.433--1||RS_GCF_004000275.1_protein.faa_NZ_RCIP01000001.1_182@PF00015_full_PFAM.289.535--2||RS_GCF_004331835.1_protein.faa_NZ_SJSS01000004.1_427@PF00015_full_PFAM.347.519--1||RS_GCF_004363885.1_protein.faa_NZ_SNZQ01000004.1_101@PF00015_full_PFAM.265.435--1||RS_GCF_004521985.1_protein.faa_NZ_SBHZ01000011.1_131@PF00015_full_PFAM.257.434--5||RS_GCF_004521985.1_protein.faa_NZ_SBHZ01000013.1_154@PF00015_full_PFAM.251.429--1||RS_GCF_004683905.1_protein.faa_NZ_CP038438.1_4021@PF00015_full_PFAM.279.455--1||RS_GCF_004786035.1_protein.faa_NZ_CP035088.1_4833@PF00015_full_PFAM.256.434--1||RS_GCF_004792415.1_protein.faa_NZ_CP038853.1_664@PF00015_full_PFAM.258.435--2||RS_GCF_004801295.1_protein.faa_NZ_SSOC01000001.1_290@PF00015_full_PFAM.470.667--1||RS_GCF_004801295.1_protein.faa_NZ_SSOC01000002.1_82@PF00015_full_PFAM.331.523--3||RS_GCF_004801935.1_protein.faa_NZ_SSBS01000003.1_437@PF00015_full_PFAM.260.435--4||RS_GCF_004801935.1_protein.faa_NZ_SSBS01000003.1_462@PF00015_full_PFAM.260.431--25||RS_GCF_004801935.1_protein.faa_NZ_SSBS01000006.1_28@PF00015_full_PFAM.323.518--15||RS_GCF_005508865.1_protein.faa_NZ_SCOM01000007.1_29@PF00015_full_PFAM.259.434--5||RS_GCF_007431345.1_protein.faa_NZ_CP041730.1_4594@PF00015_full_PFAM.420.598--1||RS_GCF_007625155.1_protein.faa_NZ_VMNK01000003.1_29@PF00015_full_PFAM.343.540--2||RS_GCF_007625155.1_protein.faa_NZ_VMNK01000004.1_89@PF00015_full_PFAM.341.525--14||RS_GCF_007625155.1_protein.faa_NZ_VMNK01000015.1_443@PF00015_full_PFAM.459.658--6||RS_GCF_007625205.1_protein.faa_NZ_VMNI01000007.1_367@PF00015_full_PFAM.340.525--12||RS_GCF_007625205.1_protein.faa_NZ_VMNI01000029.1_10@PF00015_full_PFAM.343.525--3||RS_GCF_007644045.2_protein.faa_NZ_VMDW02000075.1_88@PF00015_full_PFAM.418.601--7||RS_GCF_007644045.2_protein.faa_NZ_VMDW02000099.1_209@PF00015_full_PFAM.476.668--1||RS_GCF_007858185.1_protein.faa_NZ_VFES01000014.1_15@PF00015_full_PFAM.259.432--1||RS_GCF_007858275.1_protein.faa_NZ_VFEV01000014.1_103@PF00015_full_PFAM.268.436--1||RS_GCF_008119665.1_protein.faa_NZ_CP043046.1_254@PF00015_full_PFAM.366.556--1||RS_GCF_008119665.1_protein.faa_NZ_CP043046.1_257@PF00015_full_PFAM.368.555--2||RS_GCF_008119665.1_protein.faa_NZ_CP043046.1_4706@PF00015_full_PFAM.262.436--1||RS_GCF_008119665.1_protein.faa_NZ_CP043046.1_4828@PF00015_full_PFAM.328.529--1||RS_GCF_008801605.1_protein.faa_NZ_VZPJ01000001.1_158@PF00015_full_PFAM.269.438--3||RS_GCF_008801605.1_protein.faa_NZ_VZPJ01000003.1_462@PF00015_full_PFAM.258.434--7||RS_GCF_009469605.1_protein.faa_NZ_SSXU01000015.1_90@PF00015_full_PFAM.281.466--1||RS_GCF_009601685.2_protein.faa_NZ_CP045701.2_4733@PF00015_full_PFAM.257.434--4||RS_GCF_009800965.1_protein.faa_NZ_WUAF01000007.1_91@PF00015_full_PFAM.340.536--154||RS_GCF_009905795.1_protein.faa_NZ_JAAALG010000006.1_88@PF00015_full_PFAM.258.435--5||RS_GCF_009932335.1_protein.faa_NZ_BLJF01000001.1_2112@PF00015_full_PFAM.262.435--1||RS_GCF_009932725.1_protein.faa_NZ_BLJU01000005.1_398@PF00015_full_PFAM.261.434--1||RS_GCF_010020825.1_protein.faa_NZ_JAACJE010000001.1_3577@PF00015_full_PFAM.251.423--1||RS_GCF_010435965.1_protein.faa_NZ_JAAGAA010000005.1_95@PF00015_full_PFAM.332.532--1||RS_GCF_010448615.1_protein.faa_NZ_CP048408.1_4517@PF00015_full_PFAM.260.431--2||RS_GCF_010448615.1_protein.faa_NZ_CP048408.1_4966@PF00015_full_PFAM.259.434--1||RS_GCF_010983895.1_protein.faa_NZ_CP048836.1_1194@PF00015_full_PFAM.342.537--74||RS_GCF_012295575.1_protein.faa_NZ_CP051180.1_2751@PF00015_full_PFAM.331.515--1||RS_GCF_012939955.1_protein.faa_NZ_SPMY01000061.1_39@PF00015_full_PFAM.459.646--1||RS_GCF_013179735.1_protein.faa_NZ_JABMEG010000001.1_1390@PF00015_full_PFAM.443.639--1||RS_GCF_013179735.1_protein.faa_NZ_JABMEG010000001.1_1689@PF00015_full_PFAM.509.690--2||RS_GCF_013184545.1_protein.faa_NZ_JAAOJA010000018.1_21@PF00015_full_PFAM.253.324--1||RS_GCF_013359695.1_protein.faa_NZ_JABFMU010000048.1_32@PF00015_full_PFAM.320.516--1||RS_GCF_013391415.1_protein.faa_NZ_JACAXB010000017.1_127@PF00015_full_PFAM.335.535--1||RS_GCF_013408655.1_protein.faa_NZ_JACCBP010000001.1_1651@PF00015_full_PFAM.263.437--1||RS_GCF_013522705.1_protein.faa_NZ_JAAMRE010000012.1_34@PF00015_full_PFAM.272.438--1||RS_GCF_014174475.1_protein.faa_NZ_JACJUD010000005.1_172@PF00015_full_PFAM.330.517--1||RS_GCF_014197015.1_protein.faa_NZ_JACIET010000002.1_1169@PF00015_full_PFAM.475.654--1||RS_GCF_014202905.1_protein.faa_NZ_JACHHY010000004.1_192@PF00015_full_PFAM.466.664--1||RS_GCF_014202995.1_protein.faa_NZ_JACHIA010000022.1_45@PF00015_full_PFAM.461.676--1||RS_GCF_014218805.1_protein.faa_NZ_JACJUV010000001.1_3332@PF00015_full_PFAM.173.367--6||RS_GCF_014235765.1_protein.faa_NZ_JACMYH010000001.1_1122@PF00015_full_PFAM.258.430--1||RS_GCF_014235765.1_protein.faa_NZ_JACMYH010000005.1_144@PF00015_full_PFAM.259.435--2||RS_GCF_014236655.1_protein.faa_NZ_JACMYG010000025.1_78@PF00015_full_PFAM.260.435--1||RS_GCF_014236655.1_protein.faa_NZ_JACMYG010000027.1_66@PF00015_full_PFAM.272.450--2||RS_GCF_014268745.2_protein.faa_NZ_JABWRB020000002.1_263@PF00015_full_PFAM.256.434--20||RS_GCF_014490745.1_protein.faa_NZ_LZEU01000001.1_631@PF00015_full_PFAM.253.434--2||RS_GCF_014522265.1_protein.faa_NZ_CP017024.1_219@PF00015_full_PFAM.260.433--1||RS_GCF_014652335.1_protein.faa_NZ_BMYP01000015.1_31@PF00015_full_PFAM.338.522--1||RS_GCF_014652335.1_protein.faa_NZ_BMYP01000017.1_11@PF00015_full_PFAM.339.527--1||RS_GCF_014652335.1_protein.faa_NZ_BMYP01000023.1_20@PF00015_full_PFAM.438.608--3||RS_GCF_014652335.1_protein.faa_NZ_BMYP01000025.1_29@PF00015_full_PFAM.484.678--2||RS_GCF_014652335.1_protein.faa_NZ_BMYP01000028.1_29@PF00015_full_PFAM.347.512--26||RS_GCF_014652475.1_protein.faa_NZ_BMYW01000001.1_111@PF00015_full_PFAM.438.612--11||RS_GCF_014652475.1_protein.faa_NZ_BMYW01000003.1_24@PF00015_full_PFAM.477.669--9||RS_GCF_014652475.1_protein.faa_NZ_BMYW01000006.1_19@PF00015_full_PFAM.463.662--4||RS_GCF_014652475.1_protein.faa_NZ_BMYW01000009.1_48@PF00015_full_PFAM.479.678--5||RS_GCF_014652475.1_protein.faa_NZ_BMYW01000014.1_38@PF00015_full_PFAM.332.520--16||RS_GCF_014736495.1_protein.faa_NZ_MDUX01000008.1_19@PF00015_full_PFAM.190.396--1||RS_GCF_014736495.1_protein.faa_NZ_MDUX01000012.1_15@PF00015_full_PFAM.270.468--4||RS_GCF_015140455.1_protein.faa_NZ_AP024094.1_2784@PF00015_full_PFAM.263.441--6||RS_GCF_015712065.1_protein.faa_NZ_JACFYZ010000011.1_79@PF00015_full_PFAM.248.434--2||RS_GCF_015712065.1_protein.faa_NZ_JACFYZ010000014.1_7@PF00015_full_PFAM.252.429--3||RS_GCF_016858125.1_protein.faa_NZ_CP064781.1_2330@PF00015_full_PFAM.476.655--1||RS_GCF_016858125.1_protein.faa_NZ_CP064781.1_3467@PF00015_full_PFAM.456.655--1||RS_GCF_016865545.1_protein.faa_NZ_JADBHH010000024.1_70@PF00015_full_PFAM.259.435--3||RS_GCF_016865585.1_protein.faa_NZ_JAESND010000003.1_88@PF00015_full_PFAM.267.436--4||RS_GCF_017161445.1_protein.faa_NZ_CP071060.1_2919@PF00015_full_PFAM.341.535--2||RS_GCF_017161445.1_protein.faa_NZ_CP071060.1_3669@PF00015_full_PFAM.477.652--1||RS_GCF_017165745.1_protein.faa_NZ_JAFGZF010000020.1_76@PF00015_full_PFAM.252.430--2||RS_GCF_017833255.1_protein.faa_NZ_JAFIBU010000001.1_3791@PF00015_full_PFAM.403.596--1||RS_GCF_017874615.1_protein.faa_NZ_JAGIKV010000040.1_12@PF00015_full_PFAM.459.635--1||RS_GCF_017875955.1_protein.faa_NZ_JAGINK010000001.1_3318@PF00015_full_PFAM.167.346--13||RS_GCF_017894365.1_protein.faa_NZ_CP059467.1_224@PF00015_full_PFAM.367.532--1||RS_GCF_017916475.1_protein.faa_NZ_JAFMTB010000002.1_530@PF00015_full_PFAM.363.555--1||RS_GCF_017976235.1_protein.faa_NZ_JACVHC010000002.1_391@PF00015_full_PFAM.259.430--1||RS_GCF_017980685.1_protein.faa_NZ_JACXXO010000010.1_17@PF00015_full_PFAM.259.430--3||RS_GCF_018122735.1_protein.faa_NZ_JAGRRD010000001.1_436@PF00015_full_PFAM.328.530--1||RS_GCF_018138145.1_protein.faa_NZ_CP073104.1_4613@PF00015_full_PFAM.259.434--6||RS_GCF_018449725.1_protein.faa_NZ_JAAVVC010000020.1_86@PF00015_full_PFAM.262.435--4||RS_GCF_018524365.1_protein.faa_NZ_JAEKFT010000006.1_135@PF00015_full_PFAM.339.540--1||RS_GCF_018524365.1_protein.faa_NZ_JAEKFT010000008.1_13@PF00015_full_PFAM.472.665--43||RS_GCF_018524365.1_protein.faa_NZ_JAEKFT010000009.1_63@PF00015_full_PFAM.345.527--1||RS_GCF_018524365.1_protein.faa_NZ_JAEKFT010000018.1_26@PF00015_full_PFAM.474.659--179||RS_GCF_018524365.1_protein.faa_NZ_JAEKFT010000029.1_27@PF00015_full_PFAM.470.658--137||RS_GCF_018524365.1_protein.faa_NZ_JAEKFT010000032.1_33@PF00015_full_PFAM.179.369--115||RS_GCF_018524365.1_protein.faa_NZ_JAEKFT010000034.1_22@PF00015_full_PFAM.323.526--205||RS_GCF_018802605.1_protein.faa_NZ_CP069161.1_199@PF00015_full_PFAM.454.636--5||RS_GCF_018968705.1_protein.faa_NZ_CP076668.1_1995@PF00015_full_PFAM.322.519--1||RS_GCF_019090095.1_protein.faa_NZ_JAGQFP010000001.1_511@PF00015_full_PFAM.273.434--2||RS_GCF_019139815.1_protein.faa_NZ_CP077079.1_2972@PF00015_full_PFAM.273.438--1||RS_GCF_019212185.1_protein.faa_NZ_CP078138.1_4508@PF00015_full_PFAM.265.436--1||RS_GCF_019212185.1_protein.faa_NZ_CP078138.1_477@PF00015_full_PFAM.324.530--2||RS_GCF_019212185.1_protein.faa_NZ_CP078138.1_4928@PF00015_full_PFAM.261.433--5||RS_GCF_900090205.1_protein.faa_NZ_LT607802.1_3469@PF00015_full_PFAM.341.530--4||RS_GCF_900099645.1_protein.faa_NZ_FMTL01000001.1_1458@PF00015_full_PFAM.263.439--2||RS_GCF_900099645.1_protein.faa_NZ_FMTL01000001.1_1459@PF00015_full_PFAM.261.437--3||RS_GCF_900101755.1_protein.faa_NZ_FNAE01000009.1_7@PF00015_full_PFAM.257.434--1||RS_GCF_900102635.1_protein.faa_NZ_FMZQ01000002.1_398@PF00015_full_PFAM.334.536--1||RS_GCF_900105475.1_protein.faa_NZ_LT629777.1_4922@PF00015_full_PFAM.239.322--1||RS_GCF_900105485.1_protein.faa_NZ_LT629778.1_1672@PF00015_full_PFAM.322.517--5||RS_GCF_900105485.1_protein.faa_NZ_LT629778.1_3574@PF00015_full_PFAM.264.435--9||RS_GCF_900105485.1_protein.faa_NZ_LT629778.1_3983@PF00015_full_PFAM.259.434--1||RS_GCF_900105555.1_protein.faa_NZ_FNTZ01000001.1_1380@PF00015_full_PFAM.259.430--1||RS_GCF_900105805.1_protein.faa_NZ_LT629788.1_1132@PF00015_full_PFAM.322.517--8||RS_GCF_900105805.1_protein.faa_NZ_LT629788.1_3436@PF00015_full_PFAM.259.434--2||RS_GCF_900106015.1_protein.faa_NZ_LT629797.1_1084@PF00015_full_PFAM.264.429--5||RS_GCF_900110655.1_protein.faa_NZ_FOEQ01000009.1_183@PF00015_full_PFAM.263.435--2||RS_GCF_900113505.1_protein.faa_NZ_FOPO01000014.1_64@PF00015_full_PFAM.262.440--8||RS_GCF_900119825.1_protein.faa_NZ_FPKR01000006.1_110@PF00015_full_PFAM.326.527--3||RS_GCF_900119825.1_protein.faa_NZ_FPKR01000010.1_142@PF00015_full_PFAM.425.606--1||RS_GCF_900119825.1_protein.faa_NZ_FPKR01000011.1_21@PF00015_full_PFAM.492.669--3||RS_GCF_900129835.1_protein.faa_NZ_FQXA01000006.1_27@PF00015_full_PFAM.264.433--1||RS_GCF_900176275.1_protein.faa_NZ_FWXD01000002.1_125@PF00015_full_PFAM.323.525--1||RS_GCF_900187405.1_protein.faa_NZ_LT896716.1_727@PF00015_full_PFAM.624.806--1||RS_GCF_900187445.1_protein.faa_NZ_FYEB01000001.1_14@PF00015_full_PFAM.255.434--3||RS_GCF_900277125.1_protein.faa_NZ_OPYN01000057.1_3@PF00015_full_PFAM.278.434--1||RS_GCF_900277125.1_protein.faa_NZ_OPYN01000123.1_94@PF00015_full_PFAM.262.435--21||RS_GCF_900581005.1_protein.faa_NZ_UTCP01000465.1_465@PF00015_full_PFAM.257.440--2||RS_GCF_900582195.1_protein.faa_NZ_UTHA01000019.1_31@PF00015_full_PFAM.321.518--3||RS_GCF_900582195.1_protein.faa_NZ_UTHA01000184.1_71@PF00015_full_PFAM.263.431--1||RS_GCF_900582625.1_protein.faa_NZ_UTIQ01000001.1_481@PF00015_full_PFAM.322.515--1||RS_GCF_900589395.1_protein.faa_NZ_UUIS01000058.1_13@PF00015_full_PFAM.267.433--3||RS_GCF_900636545.1_protein.faa_NZ_LR134290.1_3209@PF00015_full_PFAM.256.434--1||RS_GCF_900636825.1_protein.faa_NZ_LR134318.1_4409@PF00015_full_PFAM.261.434--21||RS_GCF_902506495.1_protein.faa_NZ_LR733264.1_633@PF00015_full_PFAM.243.434--2||RS_GCF_902506535.1_protein.faa_NZ_LR733826.1_526@PF00015_full_PFAM.337.515--1||RS_GCF_902829295.1_protein.faa_NZ_CADEPL010000033.1_13@PF00015_full_PFAM.413.608--1||RS_GCF_904063055.1_protein.faa_NZ_CAJFCN010000003.1_232@PF00015_full_PFAM.321.516--1||RS_GCF_904063055.1_protein.faa_NZ_CAJFCN010000009.1_16@PF00015_full_PFAM.277.445--5||RS_GCF_904063055.1_protein.faa_NZ_CAJFCN010000013.1_148@PF00015_full_PFAM.283.455--2||RS_GCF_904063055.1_protein.faa_NZ_CAJFCN010000021.1_59@PF00015_full_PFAM.259.434--2:scovhsp_avg=71.94068592057762:scovhsp_max=100.0:scovhsp_min=50.0:scovhsp_std=13.112582825225978:scovhsp_sum=199275.7:send_avg=158.3173285198556:send_max=208.0:send_min=42.0:send_std=23.38576939652879:send_sum=438539.0:sstart_avg=24.034657039711192:sstart_max=90.0:sstart_min=1.0:sstart_std=21.46264758166957:sstart_sum=66576.0])0.532:0.0260581[&&NHX:Sample_counter=rhizpot1--447||rhizpot2--74||rhizpot3--243||rhiztom1--840||rhiztom2--640||rhiztom3--3317:Type_counter=GTDB--6510||capture--5561:besthit_avg=89.93803068141278:besthit_max=100.0:besthit_min=42.4:besthit_std=10.392174105067534:besthit_sum=252096.30000000002:bitscore_avg=210.4424545130218:bitscore_max=324.0:bitscore_min=47.8:bitscore_std=46.92527618011347:bitscore_sum=589870.2000000001:capture_class_counter=c__AC1--1||c__Acidobacteriae--8||c__Actinomycetia--33||c__Alphaproteobacteria--247||c__Anaerolineae--3||c__BMS3Abin14--2||c__Bacilli--29||c__Campylobacteria--1||c__Chloroflexia--11||c__Clostridia--73||c__Coriobacteriia--17||c__Cyanobacteriia--3||c__Deferrisomatia--3||c__Deinococci--2||c__Desulfarculia--1||c__Desulfobacteria--8||c__Desulfobulbia--9||c__Desulfotomaculia--3||c__Desulfovibrionia--153||c__Desulfuromonadia--20||c__Dormibacteria--26||c__Fimbriimonadia--2||c__GWC2-55-46--1||c__Gammaproteobacteria--4670||c__Gemmatimonadetes--31||c__Geothermincolia--1||c__Halobacteria--12||c__Holophagae--33||c__Leptospirae--6||c__Limnochordia--1||c__Limnocylindria--13||c__MBNT15--2||c__Magnetococcia--2||c__Methylomirabilia--4||c__Myxococcia--12||c__Negativicutes--1||c__Nitrospiria--5||c__OLB16--2||c__Peptococcia--1||c__Phycisphaerae--2||c__Planctomycetia--1||c__Polyangia--6||c__RBG-16-71-46--1||c__Rhodothermia--7||c__Sericytochromatia--1||c__Spirochaetia--30||c__Synergistia--2||c__Syntrophia--1||c__Syntrophobacteria--3||c__Thermoleophilia--26||c__Thermoplasmata--4||c__UBA10030--7||c__UBA1135--1||c__UBA4802--8||c__UBA6919--1||c__Vampirovibrionia--1||c__Verrucomicrobiae--4||c__Vicinamibacteria--1||c__XYA12-FULL-58-9--1||c__Zetaproteobacteria--1:capture_domain_counter=d__Archaea--16||d__Bacteria--5545:capture_family_counter=f__AK92--1||f__ATBO01--1||f__Acetobacteraceae--24||f__Acidobacteriaceae--2||f__Acutalibacteraceae--3||f__Aeromonadaceae--332||f__Alteromonadaceae--2||f__Aminobacteriaceae--2||f__Amphibacillaceae--1||f__Anaeromyxobacteraceae--7||f__Anaerotignaceae--4||f__Anoxymicrobiaceae--1||f__Aquaspirillaceae--49||f__Aquisalimonadaceae--1||f__Azospirillaceae--33||f__BM003--1||f__BMS3Abin14--2||f__BOG-932--1||f__Bacillaceae_B--1||f__Bacillaceae_J--2||f__Beijerinckiaceae--22||f__Brevibacillaceae--2||f__Bryobacteraceae--1||f__Burkholderiaceae--111||f__Butyricicoccaceae--3||f__CAIMTB01--1||f__CAIOGM01--1||f__CSP1-4--13||f__CSP1-6--4||f__Casp-alpha2--10||f__Caulobacteraceae--9||f__Celerinatantimonadaceae--1||f__Cellulomonadaceae--3||f__Cellvibrionaceae--2||f__Chitinibacteraceae--24||f__Chitinimonadaceae--71||f__Chloroflexaceae--11||f__Chromatiaceae--21||f__Chromobacteriaceae--732||f__Clostridiaceae--3||f__Competibacteraceae--5||f__DSM-103792--3||f__DSM-19610--2||f__DSM-21159--3||f__DSM-9756--2||f__DTU010--1||f__Deferrisomataceae--3||f__Deinococcaceae--2||f__Demequinaceae--1||f__Dermatophilaceae--1||f__Desulfallaceae--2||f__Desulfobacteraceae--3||f__Desulfococcaceae--4||f__Desulfolunaceae--1||f__Desulfovibrionaceae--153||f__Desulfurivibrionaceae--9||f__Dongiaceae--3||f__Ectothiorhodospiraceae--1||f__Elsteraceae--5||f__Enterobacteriaceae--54||f__Exiguobacteraceae--2||f__Fen-1088--2||f__Ferrovibrionaceae--1||f__Fimbriimonadaceae--2||f__GCA-2729495--1||f__GWC2-55-46--1||f__GWC2-71-9--3||f__Ga0077523--2||f__Gallaecimonadaceae--1||f__Gallionellaceae--25||f__Geitlerinemaceae--1||f__Geoalkalibacteraceae--2||f__Geobacteraceae--7||f__Geodermatophilaceae--14||f__HTCC2089--3||f__Halieaceae--1||f__Haloarculaceae--1||f__Halobacteriaceae--1||f__Haloferacaceae--1||f__Halomonadaceae--4||f__Halorhodospiraceae--1||f__Helicobacteraceae--1||f__Holophagaceae--33||f__Hyphomicrobiaceae--1||f__JAAYKL01--1||f__JABURT01--2||f__JACQBZ01--1||f__JACZKF01--2||f__JADJMO01--1||f__JAEEML01--1||f__JAEUJZ01--2||f__JAEULC01--3||f__JAEULF01--1||f__JAFGDQ01--8||f__JAFGRV01--1||f__JAHJDS01--1||f__Kiloniellaceae--1||f__Lachnospiraceae--20||f__Leptospiraceae--6||f__Longimicrobiaceae--28||f__MBNT15--2||f__Magnetaquicoccaceae--2||f__Magnetospirillaceae--16||f__Magnetovibrionaceae--1||f__Mariprofundaceae--1||f__Methanomassiliicoccaceae--4||f__Methylococcaceae--2||f__Methylomonadaceae--2||f__Methylophilaceae--1||f__Micromonosporaceae--13||f__Moraxellaceae--2||f__Myxococcaceae--5||f__NBRC-103111--2||f__Natrialbaceae--9||f__Natronincolaceae--1||f__Natronospirillaceae--1||f__Nitrincolaceae--1||f__Nitrococcaceae--2||f__Nitrospiraceae--2||f__Obscuribacteraceae--1||f__Oleiphilaceae--10||f__Oscillospiraceae--23||f__PHET01--1||f__Paenibacillaceae--16||f__Pelotomaculaceae--1||f__Pirellulaceae--1||f__Planococcaceae--3||f__Pseudomonadaceae--1561||f__Pseudopelobacteraceae--5||f__RBG-16-71-46--1||f__Rhizobiaceae--21||f__Rhodanobacteraceae--8||f__Rhodobacteraceae--6||f__Rhodocyclaceae--1396||f__Rhodospirillaceae--2||f__Rhodothermaceae--5||f__Ruminococcaceae--11||f__S144-34--1||f__SCUR01--2||f__SG8-11--3||f__SLAA01--1||f__SM1A02--1||f__SURF-12--2||f__SZUA-152--3||f__Salinibacteraceae--2||f__Sedimentibacteraceae--5||f__Sedimenticolaceae--13||f__Shewanellaceae--10||f__Solirubrobacteraceae--26||f__SpSt-1174--1||f__Sphingomonadaceae--21||f__Spirochaetaceae_A--1||f__Spirochaetaceae_B--2||f__Spirulinaceae--2||f__Stappiaceae--10||f__Steroidobacteraceae--3||f__Streptosporangiaceae--1||f__Succinivibrionaceae--3||f__Syntrophobacteraceae--1||f__Thalassospiraceae--1||f__Thermithiobacillaceae--8||f__Thioalkalivibrionaceae--2||f__Thiobacillaceae--30||f__Thiohalomonadaceae--3||f__Treponemataceae--4||f__Trichloromonadaceae--1||f__UBA12059--21||f__UBA1845--1||f__UBA2255--1||f__UBA2279--16||f__UBA2294--1||f__UBA2386--1||f__UBA2964--1||f__UBA2999--1||f__UBA4142--1||f__UBA4778--1||f__UBA5745--1||f__UBA6156--1||f__UBA6429--3||f__UBA6663--2||f__UBA6919--1||f__UBA7541--5||f__UBA7701--1||f__UBA8260--26||f__UBA8401--7||f__UBA9220--3||f__UBA9464--2||f__VGJW01--1||f__Verruco-01--1||f__Vibrionaceae--1||f__WYBJ01--31||f__Wenzhouxiangellaceae--2||f__Woeseiaceae--1||f__Xanthobacteraceae--50||f__Xanthomonadaceae--110:capture_genus_counter=g__2-12-FULL-65-11--1||g__20CM-2-65-7--2||g__20CM-4-69-16--1||g__AAP99--1||g__AR12--4||g__ATBO01--1||g__ATCC-39006--1||g__AVCC01--1||g__AWTP1-18--1||g__Accumulibacter--8||g__Acetatifactor--1||g__Achromobacter--2||g__Acidocella--1||g__Acidoferrum--5||g__Acidovorax--1||g__Actinoplanes--13||g__Acutalibacter--1||g__Aeromonas--328||g__Afipia--1||g__Agarivorans--1||g__Agathobacter--1||g__Algihabitans--3||g__Alicycliphilus--2||g__Alkanindiges--2||g__Alsobacter--1||g__Alteromonas_F--1||g__Amantichitinum--1||g__Aminidesulfovibrio--9||g__Amphritea--1||g__An92--1||g__Anaeromyxobacter--6||g__Anaerotignum--4||g__Anaerotruncus--1||g__Anaerovirgula--1||g__Andreprevotia--6||g__Angelakisella--1||g__Anoxymicrobium--1||g__Aquabacterium--3||g__Aquamicrobium_A--1||g__Aquaspirillum--2||g__Aquisalimonas--1||g__Aquitalea--145||g__Archangium--1||g__Arenimonas--15||g__Aromatoleum--80||g__Asticcacaulis--2||g__Aureimonas--1||g__Azoarcus--24||g__Azoarcus_D--2||g__Azohydromonas--1||g__Azonexus--83||g__Azorhizobium--1||g__Azospira--2||g__Azospira_A--6||g__Azospirillum--23||g__Azotobacter--5||g__B1Sed10-166--1||g__BM003--1||g__BOG-930--2||g__BOG-933--5||g__Baekduia--7||g__Belnapia--1||g__Blastochloris--2||g__Blastococcus--13||g__Bosea--4||g__Bradyrhizobium--43||g__Breoghania--2||g__Brevibacillus--2||g__Burkholderia--2||g__CAG-303--1||g__CAG-510--1||g__CAHJWH01--6||g__CAIKBD01--1||g__CAIKVZ01--2||g__CAILNX01--1||g__CAIMTB01--1||g__CAIOGM01--1||g__CAIQQQ01--1||g__CAITJF01--5||g__CAIVVT01--1||g__CAIWAH01--2||g__CAIXRL01--1||g__CAIYPH01--1||g__CAIZEE01--5||g__CG2-30-68-42--1||g__CTSoil-080--1||g__Caballeronia--4||g__Caccousia--2||g__Caccovicinus--1||g__Calidifontibacillus--2||g__Cellulomonas--2||g__Cellvibrio--2||g__Chitinibacter--1||g__Chitinilyticum--2||g__Chitinimonas--71||g__Chitiniphilus--8||g__Chitinolyticbacter--2||g__Chloroflexus--11||g__Choladocola--1||g__Chromobacterium--145||g__Citrobacter--2||g__Clostridium_AR--2||g__Clostridium_S--1||g__Cohnella--4||g__Competibacter_A--1||g__Contendobacter--4||g__Cupidesulfovibrio--2||g__Cupriavidus--8||g__DRQN01--3||g__DSSC01--1||g__DTU010--1||g__Dactylopiibacterium--3||g__Deferrisoma--3||g__Deinococcus--2||g__Demequina--1||g__Denitratisoma--1||g__Denitromonas--121||g__Dermatophilus--1||g__Desulfacinum--2||g__Desulfamplus--3||g__Desulfobacillus--10||g__Desulfocurvus--1||g__Desulfohalovibrio--1||g__Desulfoluna--1||g__Desulfoscipio--1||g__Desulfovibrio--6||g__Desulfurivibrio--1||g__Dickeya--1||g__Dokdonella_A--1||g__Dongia--1||g__Duganella--3||g__Dyella--2||g__Dyella_B--1||g__Dysosmobacter--5||g__EMTCatB1--1||g__ER4--1||g__ETT8--2||g__Ectothiorhodospira--1||g__Enterenecus--12||g__Epibacterium--1||g__Erwinia_B--2||g__Erythrobacter--2||g__Escherichia--1||g__Eubacterium_J--1||g__Exiguobacterium--1||g__Exiguobacterium_A--1||g__Fen-1039--13||g__Fen-1118--2||g__Fen-999--7||g__Ferrimonas--5||g__Formivibrio--1||g__Fundidesulfovibrio--1||g__G192--1||g__GCA-2684655--1||g__GCA-2729495--1||g__Ga0077526--2||g__Gallaecimonas--1||g__Gallionella--5||g__Geoalkalibacter_A--2||g__Geodermatophilus--1||g__Geomobilibacter--1||g__Geomobilimonas--1||g__Geomonas--2||g__Geothrix--30||g__Giesbergeria--1||g__Gluconacetobacter--2||g__Gracilibacillus--1||g__HCHbin5--1||g__Hahella--1||g__Haliea--1||g__Halobacterium--1||g__Halodesulfovibrio--7||g__Halomicroarcula--1||g__Halomonas--3||g__Halorubrum--1||g__Helicobacter_A--1||g__Herbaspirillum--3||g__Holophaga--3||g__Humidesulfovibrio--4||g__Hylemonella--5||g__Hyphomicrobium--1||g__Ideonella--1||g__Idiomarina--1||g__JAABRU01--4||g__JAAUTY01--2||g__JAAYIK01--1||g__JAAYLU01--1||g__JAAYOR01--1||g__JABFSN01--1||g__JABJKO01--1||g__JABMNT01--10||g__JABURT01--2||g__JACOUN01--3||g__JACPFJ01--1||g__JACQBC01--2||g__JACQFA01--1||g__JACQYB01--639||g__JACRCG01--4||g__JACRPB01--1||g__JACZKF01--2||g__JADFZP01--3||g__JADGBD01--12||g__JADJMO01--1||g__JAEEML01--1||g__JAEUJQ01--2||g__JAEULC01--3||g__JAEULF01--1||g__JAEUNL01--9||g__JAEUNM01--3||g__JAFAYN01--21||g__JAFGCZ01--1||g__JAFGDQ01--8||g__JAFGNN01--2||g__JAFGWI01--1||g__JAFGXQ01--1||g__JAFKFH01--1||g__JAFZMK01--4||g__JAGNNG01--2||g__JAHJDS01--1||g__Janthinobacterium--1||g__Jeongeupia--2||g__KK5--4||g__Kineothrix--2||g__Komagataeibacter--1||g__Kushneria--1||g__LMUX01--1||g__Lachnoclostridium_B--1||g__Lacrimispora--1||g__Lawsonibacter--3||g__Leaf443--1||g__Leptospira--1||g__Lichenicola--4||g__Limnobacter--1||g__Longimicrobium--7||g__Luteibacter--1||g__Luteimonas--3||g__Lysinibacillus_B--1||g__Lysobacter--76||g__Lysobacter_B--3||g__MM2--1||g__MVQK01--1||g__Magnetospirillum--1||g__Magnetovibrio--1||g__Mailhella--1||g__Manganitrophus--2||g__Marichromatium--21||g__Maridesulfovibrio--1||g__Marinobacter--8||g__Mariprofundus--1||g__Massilia--10||g__Megalodesulfovibrio--5||g__Mesorhizobium_E--1||g__Methylobacterium--13||g__Methylogaea--1||g__Methylomagnum--1||g__Methylomonas--2||g__Methyloversatilis--38||g__Microvirga--3||g__Mitsuaria--2||g__Myxococcus--2||g__Natrarchaeobius--4||g__Natronorubrum--5||g__Neorhizobium--1||g__Nitratidesulfovibrio--1||g__Nitrospira_A--1||g__Nitrospira_D--1||g__Niveispirillum--1||g__Novosphingobium--5||g__Oceanimonas--1||g__Oceanisphaera--1||g__Oleisolibacter--1||g__Oricola--1||g__PALSA-1006--10||g__Paenibacillus--3||g__Paenibacillus_B--3||g__Paenibacillus_C--1||g__Paenibacillus_G--2||g__Paenibacillus_T--1||g__Paenibacillus_Z--3||g__Palsa-465--1||g__Paludibacterium--14||g__Pandoraea--1||g__Pantoea--47||g__Paraburkholderia--19||g__Pararhizobium--11||g__Pararhodospirillum--1||g__Parasulfuritortus--10||g__Patulibacter--4||g__Paucibacter_A--1||g__Paucimonas--2||g__Pelagibius--1||g__Pelethomonas--1||g__Pelomonas--1||g__Permianibacter--3||g__Phaeospirillum--11||g__Phenylobacterium--1||g__Phormidium_A--1||g__Pigmentiphaga--3||g__Planobispora--1||g__Pseudobutyricicoccus--3||g__Pseudodesulfovibrio--10||g__Pseudoduganella--2||g__Pseudogulbenkiania--46||g__Pseudolabrys--1||g__Pseudomonas--21||g__Pseudomonas_A--33||g__Pseudomonas_B--14||g__Pseudomonas_D--8||g__Pseudomonas_E--1416||g__Pseudomonas_F--32||g__Pseudomonas_H--9||g__Pseudomonas_M--3||g__Pseudomonas_N--13||g__Pseudomonas_O--5||g__Pseudomonas_Q--1||g__Pseudorivibacter--1||g__Pseudoxanthomonas--1||g__Pseudoxanthomonas_A--2||g__Pusillimonas_D--1||g__R267--1||g__REEB67--1||g__RI-121--1||g__RI-92--1||g__RPRC01--1||g__RUG115--1||g__RUG11977--1||g__Ramlibacter--1||g__Rhizobium--4||g__Rhodanobacter--3||g__Rhodobacter_F--1||g__Rhodoblastus--1||g__Rhodocyclus--5||g__Rhodoferax--6||g__Rhodoplanes--1||g__Rhodospirillum--1||g__Rhodospirillum_A--2||g__Rhodothermus--5||g__Rhodovastum--3||g__Rivicola--47||g__Roseateles--1||g__Roseburia--1||g__Roseibium--3||g__Roseomonas--6||g__Roseomonas_A--1||g__Rossellomorea--1||g__Rubrivivax--5||g__S144-34--1||g__SCUD01--3||g__SKYL01--1||g__STGJ01--7||g__SYBY01--12||g__SYIB01--1||g__SYSU-D60009--2||g__SZUA-178--2||g__SZUA-370--1||g__Saccharibacillus--1||g__Saccharospirillum--1||g__Salinibacter--2||g__Sanguibacter--1||g__Savagea--1||g__SbD1--1||g__Schaedlerella--1||g__Sedimentibacter--5||g__Sedimenticola--1||g__Serpentinomonas--1||g__Shewanella--5||g__Sideroxydans--4||g__Silvimonas--1||g__Skermanella--1||g__Solidesulfovibrio--97||g__Solirubrobacter--2||g__SpSt-1174--1||g__SpSt-583--2||g__Sphingomonas--13||g__Sphingomonas_N--1||g__Spirochaeta_A--1||g__Spirochaeta_F--2||g__Sporofaciens--1||g__Sporosarcina--1||g__Sporotomaculum--1||g__Stappia--5||g__Stenotrophomonas--3||g__Sterolibacterium--7||g__Stieleria--1||g__Succinivibrio--3||g__Sulfuritalea--2||g__Sulfuritortus--18||g__Sulfurivermis--3||g__Symbiobacter--1||g__TMPK1--1||g__Tamilnaduibacter--1||g__Tardiphaga--1||g__Tateyamaria--2||g__Telmatospirillum--1||g__Tepidiphilus--7||g__Terracidiphilus--2||g__Thalassospira--1||g__Thauera--68||g__Thauera_A--15||g__Thermithiobacillus--8||g__Thermomonas--4||g__Thioalkalivibrio--2||g__Thiobacillus--2||g__Thiogranum--2||g__Treponema_D--4||g__Trichloromonas--1||g__Trinickia--2||g__UBA1847--1||g__UBA2033--5||g__UBA2192--1||g__UBA2219--2||g__UBA2250--15||g__UBA2255--1||g__UBA2262--8||g__UBA2294--1||g__UBA3282--1||g__UBA3402--1||g__UBA4615--1||g__UBA5200--18||g__UBA5799--1||g__UBA6--4||g__UBA6100--15||g__UBA6156--1||g__UBA6814--5||g__UBA6919--1||g__UBA6920--3||g__UBA7177--9||g__UBA7803--3||g__UBA8260--26||g__UBA8401--7||g__UBA8783--2||g__UBA8801--1||g__UBA9220--3||g__VEOV01--1||g__VGJY01--1||g__VJOY01--1||g__VSOB01--1||g__Ventrimonas--1||g__Vibrio--1||g__Vogesella--375||g__WFHF3C12--2||g__WGLV01--2||g__WMHbin3--1||g__WRHT01--1||g__WRMS01--1||g__WSYB01--1||g__WYBJ01--31||g__Wenzhouxiangella--2||g__Xanthomonas--1||g__Xanthomonas_A--1||g__Xylophilus--3||g__Zobellella_C--2||g__Zoogloea--231:capture_order_counter=o__AC1--1||o__Acetobacterales--24||o__Acidithiobacillales--8||o__Acidobacteriales--2||o__Acidoferrales--5||o__Actinomycetales--5||o__Anaerolineales--2||o__Azospirillales--33||o__BM003--1||o__BMS3Abin14--2||o__BOG-932--1||o__Bacillales_A--3||o__Bacillales_B--1||o__Bacillales_C--2||o__Bacillales_D--1||o__Brevibacillales--2||o__Bryobacterales--1||o__Burkholderiales--2475||o__Campylobacterales--1||o__Caulobacterales--9||o__Chloroflexales--11||o__Chromatiales--34||o__Clostridiales--3||o__Competibacterales--5||o__Cyanobacteriales--3||o__DRI-13--1||o__DSM-19610--2||o__DSM-27196--1||o__DTU010--1||o__Deferrisomatales--3||o__Deinococcales--2||o__Desulfarculales--1||o__Desulfobacterales--8||o__Desulfobulbales--9||o__Desulfotomaculales--3||o__Desulfovibrionales--153||o__Desulfuromonadales--7||o__Dongiales--3||o__Ectothiorhodospirales--3||o__Elsterales--5||o__Enterobacterales--407||o__Exiguobacterales--2||o__Fen-727--1||o__Ferrovibrionales--1||o__Fimbriimonadales--2||o__GCA-2729495--1||o__GWC2-55-46--1||o__Gemmatimonadales--3||o__Geobacterales--13||o__Halobacteriales--12||o__Holophagales--33||o__JAAYKL01--1||o__JABURT01--2||o__JACQBZ01--1||o__JAEEML01--1||o__JAEULC01--3||o__JAEULF01--1||o__Kiloniellales--4||o__Lachnospirales--24||o__Leptospirales--6||o__Limnocylindrales--13||o__Longimicrobiales--28||o__MBNT15--2||o__MPNO01--1||o__Magnetococcales--2||o__Mariprofundales--1||o__Methanomassiliicoccales--4||o__Methylococcales--4||o__Mycobacteriales--27||o__Myxococcales--12||o__Nitrococcales--5||o__Nitrospirales--2||o__OPB41--17||o__Obscuribacterales--1||o__Opitutales--1||o__Oscillospirales--40||o__Paenibacillales--18||o__Palsa-1104--2||o__Palsa-1104_A--2||o__Pedosphaerales--3||o__Peptostreptococcales--1||o__Phycisphaerales--1||o__Pirellulales--1||o__Polyangiales--1||o__Pseudomonadales--1585||o__RBG-16-71-46--1||o__Rhizobiales--104||o__Rhodobacterales--6||o__Rhodospirillales--30||o__Rhodothermales--7||o__Rokubacteriales--4||o__S144-34--1||o__S15B-MN24--1||o__SBBL01--2||o__SG8-11--3||o__SURF-12--2||o__SZUA-152--3||o__SZUA-6--1||o__Solirubrobacterales--26||o__SpSt-1174--1||o__Sphingomonadales--21||o__Spirochaetales_A--1||o__Spirochaetales_E--2||o__Sporomusales--1||o__Steroidobacterales--3||o__Streptosporangiales--1||o__Synergistales--2||o__Syntrophales--1||o__Syntrophobacterales--3||o__Thiohalomonadales--3||o__Tissierellales--5||o__Treponematales--25||o__UBA10030--7||o__UBA1280--1||o__UBA1845--1||o__UBA2386--1||o__UBA4142--1||o__UBA4802--8||o__UBA6429--3||o__UBA6919--1||o__UBA8260--26||o__Vicinamibacterales--1||o__Woeseiales--1||o__Xanthomonadales--120:capture_phylum_counter=p__Acidobacteriota--42||p__Actinobacteriota--77||p__Armatimonadota--2||p__BMS3Abin14--2||p__Bacteroidota--14||p__Campylobacterota--1||p__Chloroflexota--27||p__Cyanobacteria--5||p__Deinococcota--2||p__Desulfobacterota--43||p__Desulfobacterota_C--3||p__Desulfobacterota_E--2||p__Desulfobacterota_I--153||p__Dormibacterota--26||p__Edwardsbacteria--1||p__Eisenbacteria--1||p__Firmicutes--29||p__Firmicutes_A--73||p__Firmicutes_B--4||p__Firmicutes_C--1||p__Firmicutes_G--1||p__Gemmatimonadota--31||p__Halobacteriota--12||p__Methylomirabilota--4||p__Myxococcota--19||p__Nitrospirota--5||p__OLB16--2||p__Planctomycetota--4||p__Proteobacteria--4920||p__Spirochaetota--45||p__Synergistota--2||p__Thermoplasmatota--4||p__Verrucomicrobiota--4:capture_species_counter=s__2-12-FULL-65-11 sp001767495--1||s__20CM-2-65-7 sp003221825--2||s__20CM-4-69-16 sp001919865--1||s__AAP99 sp001295775--1||s__AR12 sp003220475--4||s__ATBO01 sp000472285--1||s__ATCC-39006 sp002847015--1||s__AVCC01 sp012927625--1||s__AWTP1-18 sp003963315--1||s__Accumulibacter sp016789985--1||s__Accumulibacter sp017302435--7||s__Acetatifactor sp910584435--1||s__Achromobacter pulmonis_A--1||s__Achromobacter sp000757485--1||s__Acidocella aminolytica--1||s__Acidoferrum sp003223255--5||s__Acidovorax facilis--1||s__Actinoplanes auranticolor--2||s__Actinoplanes cyaneus--7||s__Actinoplanes liguriensis--2||s__Actinoplanes sp004001265--1||s__Actinoplanes utahensis--1||s__Acutalibacter sp009936055--1||s__Aeromonas aquatica--1||s__Aeromonas bestiarum--1||s__Aeromonas bivalvium--1||s__Aeromonas caviae--1||s__Aeromonas diversa--6||s__Aeromonas enteropelogenes--2||s__Aeromonas eucrenophila--3||s__Aeromonas finlandensis--1||s__Aeromonas fluvialis--19||s__Aeromonas hydrophila--252||s__Aeromonas lusitana--3||s__Aeromonas media--2||s__Aeromonas molluscorum--3||s__Aeromonas rivipollensis--2||s__Aeromonas rivuli--1||s__Aeromonas salmonicida--2||s__Aeromonas sanarellii--5||s__Aeromonas schubertii--4||s__Aeromonas tecta--18||s__Aeromonas veronii--1||s__Afipia sp001425835--1||s__Agarivorans albus--1||s__Agathobacter sp900316805--1||s__Algihabitans albus--3||s__Alicycliphilus sp018240995--2||s__Alkanindiges sp004173455--2||s__Alsobacter metallidurans--1||s__Alteromonas_F sediminis--1||s__Amantichitinum sp001313065--1||s__Aminidesulfovibrio sp002382645--9||s__Amphritea atlantica_A--1||s__An92 sp019115265--1||s__Anaeromyxobacter sp000964525--6||s__Anaerotignum propionicum--3||s__Anaerotignum sp910578425--1||s__Anaerotruncus colihominis--1||s__Anaerovirgula multivorans--1||s__Andreprevotia chitinilytica--1||s__Andreprevotia lacus--2||s__Andreprevotia sp009848685--3||s__Angelakisella massiliensis--1||s__Anoxymicrobium japonicum--1||s__Aquabacterium sp000768065--3||s__Aquamicrobium_A microcysteis--1||s__Aquaspirillum serpens--2||s__Aquisalimonas sp007133445--1||s__Aquitalea magnusonii--1||s__Aquitalea pelogenes--85||s__Aquitalea sp003693445--57||s__Aquitalea sp019232735--2||s__Archangium violaceum--1||s__Arenimonas sp001801685--15||s__Aromatoleum diolicum--4||s__Aromatoleum petrolei--72||s__Aromatoleum sp000349945--1||s__Aromatoleum toluclasticum--3||s__Asticcacaulis excentricus--1||s__Asticcacaulis excentricus_A--1||s__Aureimonas sp001463705--1||s__Azoarcus indigens--1||s__Azoarcus olearius--6||s__Azoarcus sp006496635--5||s__Azoarcus sp012911025--12||s__Azoarcus_D pumilus--2||s__Azohydromonas australica--1||s__Azonexus agitatus--23||s__Azonexus aromaticus_A--3||s__Azonexus aromaticus_B--8||s__Azonexus fungiphilus--8||s__Azonexus sp002345845--22||s__Azonexus sp002470165--10||s__Azonexus sp002840765--1||s__Azonexus sp003583745--1||s__Azonexus sp008933675--2||s__Azonexus sp016721185--2||s__Azonexus sp018828385--2||s__Azonexus sp903930395--1||s__Azorhizobium caulinodans--1||s__Azospira oryzae--2||s__Azospira_A restricta--3||s__Azospira_A sp016183655--3||s__Azospirillum agricola--1||s__Azospirillum brasilense_A--2||s__Azospirillum brasilense_B--16||s__Azospirillum brasilense_C--1||s__Azospirillum sp003119115--2||s__Azospirillum sp014192915--1||s__Azotobacter vinelandii--5||s__B1Sed10-166 sp007126415--1||s__BM003 sp002868855--1||s__BOG-930 sp903918195--2||s__BOG-933 sp003165295--4||s__BOG-933 sp903920145--1||s__Baekduia sp016215085--2||s__Baekduia woesei_A--5||s__Belnapia sp902805545--1||s__Blastochloris sulfoviridis--2||s__Blastococcus saxobsidens--1||s__Blastococcus sp003319185--11||s__Blastococcus xanthinilyticus--1||s__Bosea sp013823325--1||s__Bosea sp017308075--1||s__Bosea vaviloviae_B--2||s__Bradyrhizobium erythrophlei_B--1||s__Bradyrhizobium liaoningense_A--1||s__Bradyrhizobium liaoningense_B--1||s__Bradyrhizobium neotropicale--2||s__Bradyrhizobium oligotrophicum--15||s__Bradyrhizobium sp000026145--1||s__Bradyrhizobium sp000239795--2||s__Bradyrhizobium sp013178945--20||s__Breoghania sp003432385--2||s__Brevibacillus parabrevis--2||s__Burkholderia sp001522585--2||s__CAG-303 sp910577835--1||s__CAG-510 sp910578335--1||s__CAHJWH01 sp009765965--6||s__CAIKBD01 sp903825565--1||s__CAIKVZ01 sp903838565--2||s__CAILNX01 sp903835685--1||s__CAIMTB01 sp016795425--1||s__CAIOGM01 sp903902345--1||s__CAIQQQ01 sp903932545--1||s__CAITJF01 sp903892645--5||s__CAIVVT01 sp903909435--1||s__CAIWAH01 sp903821635--2||s__CAIXRL01 sp016215625--1||s__CAIYPH01 sp903865895--1||s__CAIZEE01 sp903931835--5||s__CG2-30-68-42 sp001872285--1||s__CTSoil-080 sp017889635--1||s__Caballeronia glathei--3||s__Caballeronia sordidicola_A--1||s__Caccousia avicola--1||s__Caccousia stercoris--1||s__Caccovicinus sp910588895--1||s__Calidifontibacillus azotoformans--2||s__Cellulomonas citrea--1||s__Cellulomonas sp014763765--1||s__Cellvibrio sp000263355--2||s__Chitinibacter sp013403565--1||s__Chitinilyticum aquatile--1||s__Chitinilyticum litopenaei_A--1||s__Chitinimonas koreensis--64||s__Chitinimonas taiwanensis--7||s__Chitiniphilus eburneus--4||s__Chitiniphilus shinanonensis--4||s__Chitinolyticbacter meiyuanensis--2||s__Chloroflexus islandicus--11||s__Choladocola sp910585995--1||s__Chromobacterium alkanivorans--1||s__Chromobacterium phragmitis--1||s__Chromobacterium sp001043555--125||s__Chromobacterium sp002213445--2||s__Chromobacterium sp002848345--8||s__Chromobacterium sphagni--3||s__Chromobacterium subtsugae--3||s__Chromobacterium vaccinii_A--1||s__Chromobacterium violaceum--1||s__Citrobacter murliniae--2||s__Clostridium_AR fungisolvens--1||s__Clostridium_AR sp004015185--1||s__Clostridium_S felsineum--1||s__Cohnella xylanilytica--3||s__Cohnella zeiphila--1||s__Competibacter_A sp003527885--1||s__Contendobacter sp002352185--2||s__Contendobacter sp012031845--2||s__Cupidesulfovibrio termitidis--1||s__Cupidesulfovibrio vulgaris_A--1||s__Cupriavidus pauculus_D--1||s__Cupriavidus sp000379565--7||s__DRQN01 sp011371455--3||s__DSSC01 sp011331305--1||s__DTU010 sp012840725--1||s__Dactylopiibacterium sp002855595--3||s__Deferrisoma sp013152215--3||s__Deinococcus metalli--1||s__Deinococcus radiopugnans--1||s__Demequina sp002090115--1||s__Denitratisoma sp007833355--1||s__Denitromonas sp008501585--1||s__Denitromonas sp018524365--120||s__Dermatophilus congolensis--1||s__Desulfacinum infernum--2||s__Desulfamplus sp015231615--3||s__Desulfobacillus denitrificans--1||s__Desulfobacillus sp003105015--5||s__Desulfobacillus sp011526165--2||s__Desulfobacillus sp018262775--2||s__Desulfocurvus vexinensis--1||s__Desulfohalovibrio alkalitolerans--1||s__Desulfoluna sp013619155--1||s__Desulfoscipio geothermicus--1||s__Desulfovibrio gallistercoris--1||s__Desulfovibrio intestinalis--1||s__Desulfovibrio sp011039135--3||s__Desulfovibrio sp014803725--1||s__Desulfurivibrio alkaliphilus_A--1||s__Dickeya oryzae--1||s__Dokdonella_A fugitiva_A--1||s__Dongia sp000620685--1||s__Duganella sp009857445--3||s__Dyella jiangningensis_B--1||s__Dyella solisilvae--1||s__Dyella_B monticola--1||s__Dysosmobacter sp910575505--4||s__Dysosmobacter sp910587525--1||s__EMTCatB1 sp001950395--1||s__ER4 sp015068395--1||s__ETT8 sp002900965--2||s__Ectothiorhodospira sp000225005--1||s__Enterenecus sp910577525--11||s__Enterenecus sp910588625--1||s__Epibacterium sp006265095--1||s__Erwinia_B gerundensis--2||s__Erythrobacter sp002215495--1||s__Erythrobacter xiamenensis--1||s__Escherichia sp004211955--1||s__Eubacterium_J sp910580075--1||s__Exiguobacterium aurantiacum_A--1||s__Exiguobacterium_A undae--1||s__Fen-1039 sp003158875--13||s__Fen-1118 sp016935975--2||s__Fen-999 sp003158255--1||s__Fen-999 sp016704145--1||s__Fen-999 sp016880655--5||s__Ferrimonas futtsuensis--5||s__Formivibrio citricus--1||s__Fundidesulfovibrio sp013019105--1||s__G192 sp019084075--1||s__GCA-2684655 sp011051855--1||s__GCA-2729495 sp002729495--1||s__Ga0077526 sp001464895--2||s__Gallaecimonas mangrovi--1||s__Gallionella kumadai--1||s__Gallionella sp001801085--2||s__Gallionella sp903861075--2||s__Geoalkalibacter_A subterraneus--2||s__Geodermatophilus siccatus--1||s__Geomobilibacter argillaceus--1||s__Geomobilimonas luticola--1||s__Geomonas bremensis--1||s__Geomonas sp018986935--1||s__Geothrix sp016195985--9||s__Geothrix sp016721195--1||s__Geothrix sp017859995--15||s__Geothrix sp903880675--1||s__Geothrix sp903913215--1||s__Geothrix sp903927605--3||s__Giesbergeria sp010020825--1||s__Gluconacetobacter johannae--1||s__Gluconacetobacter liquefaciens--1||s__Gracilibacillus massiliensis--1||s__HCHbin5 sp015229095--1||s__Hahella sp018986435--1||s__Haliea sp002414665--1||s__Halobacterium jilantaiense--1||s__Halodesulfovibrio sp003252375--7||s__Halomicroarcula pellucida--1||s__Halomonas olivaria--1||s__Halomonas salicampi--1||s__Halomonas sp014931605--1||s__Halorubrum vacuolatum--1||s__Helicobacter_A sanguini--1||s__Herbaspirillum huttiense--1||s__Herbaspirillum sp000282575--1||s__Herbaspirillum sp006715495--1||s__Holophaga sp003165415--1||s__Holophaga sp017859955--2||s__Humidesulfovibrio sp002422505--2||s__Humidesulfovibrio sp016218665--2||s__Hylemonella delicata--2||s__Hylemonella gracilis--1||s__Hylemonella gracilis_A--2||s__Hyphomicrobium sp902826555--1||s__Ideonella sp017302485--1||s__Idiomarina seosinensis--1||s__JAABRU01 sp011390755--4||s__JAAUTY01 sp012031265--2||s__JAAYIK01 sp012523465--1||s__JAAYLU01 sp001604435--1||s__JAAYOR01 sp012520235--1||s__JABFSN01 sp013140575--1||s__JABJKO01 sp018660305--1||s__JABMNT01 sp013203595--10||s__JABURT01 sp014762485--2||s__JACOUN01 sp016177805--3||s__JACPFJ01 sp003574895--1||s__JACQBC01 sp016194635--2||s__JACQFA01 sp016198945--1||s__JACQYB01 sp016208415--639||s__JACRCG01 sp014380135--2||s__JACRCG01 sp903901875--1||s__JACRCG01 sp903930585--1||s__JACRPB01 sp016214175--1||s__JACZKF01 sp014860175--2||s__JADFZP01 sp015232025--3||s__JADGBD01 sp009497875--12||s__JADJMO01 sp016709545--1||s__JAEEML01 sp016283195--1||s__JAEUJQ01 sp014879945--1||s__JAEUJQ01 sp016879935--1||s__JAEULC01 sp016792605--3||s__JAEULF01 sp016793965--1||s__JAEUNL01 sp016711925--3||s__JAEUNL01 sp016791115--6||s__JAEUNM01 sp016791105--3||s__JAFAYN01 sp019240375--21||s__JAFGCZ01 sp016932335--1||s__JAFGDQ01 sp016932015--8||s__JAFGNN01 sp016926955--2||s__JAFGWI01 sp016937215--1||s__JAFGXQ01 sp016937015--1||s__JAFKFH01 sp017307375--1||s__JAFZMK01 sp017444505--4||s__JAGNNG01 sp016794465--2||s__JAHJDS01 sp018812395--1||s__Janthinobacterium sp009208565--1||s__Jeongeupia sp001808185--1||s__Jeongeupia sp015140455--1||s__KK5 sp001984095--4||s__Kineothrix sp910585965--2||s__Komagataeibacter nataicola--1||s__Kushneria marisflavi--1||s__LMUX01 sp009765705--1||s__Lachnoclostridium_B sp910589275--1||s__Lacrimispora xylanolytica_A--1||s__Lawsonibacter sp910578735--3||s__Leaf443 sp001425575--1||s__Leptospira ellisii--1||s__Lichenicola cladoniae--4||s__Limnobacter sp000170915--1||s__Longimicrobium terrae--7||s__Luteibacter anthropi--1||s__Luteimonas granuli--1||s__Luteimonas sp002324875--1||s__Luteimonas sp004118975--1||s__Lysinibacillus_B odysseyi_A--1||s__Lysobacter capsici--2||s__Lysobacter segetis--1||s__Lysobacter sp017308985--72||s__Lysobacter thermophilus--1||s__Lysobacter_B sp011300685--3||s__MM2 sp001645185--1||s__MVQK01 sp002067395--1||s__Magnetospirillum sp902729435--1||s__Magnetovibrio blakemorei--1||s__Mailhella merdavium--1||s__Manganitrophus sp016200325--2||s__Marichromatium gracile--5||s__Marichromatium purpuratum--1||s__Marichromatium sp016938795--15||s__Maridesulfovibrio frigidus--1||s__Marinobacter halophilus--1||s__Marinobacter lutaoensis--2||s__Marinobacter salicampi--1||s__Marinobacter sp013393545--2||s__Marinobacter vulgaris--2||s__Mariprofundus erugo--1||s__Massilia aurea_A--7||s__Massilia sp000745265--1||s__Massilia sp002428015--1||s__Massilia sp003590855--1||s__Megalodesulfovibrio gigas--5||s__Mesorhizobium_E oceanicum--1||s__Methylobacterium frigidaeris--1||s__Methylobacterium indicum--1||s__Methylobacterium oxalidis--1||s__Methylobacterium sp001423265--1||s__Methylobacterium sp001423295--1||s__Methylobacterium sp001542815--1||s__Methylobacterium sp003173775--2||s__Methylobacterium sp008039875--3||s__Methylobacterium sp900112625--2||s__Methylogaea oryzae--1||s__Methylomagnum ishizawai--1||s__Methylomonas koyamae--1||s__Methylomonas rhizoryzae--1||s__Methyloversatilis discipulorum_A--2||s__Methyloversatilis sp001713355--5||s__Methyloversatilis sp018824085--26||s__Methyloversatilis universalis--5||s__Microvirga lotononidis--1||s__Microvirga sp018069605--2||s__Mitsuaria sp004210455--2||s__Myxococcus hansupus--1||s__Myxococcus sp010998615--1||s__Natrarchaeobius halalkaliphilus--4||s__Natronorubrum halalkaliphilum--5||s__Neorhizobium sp900472395--1||s__Nitratidesulfovibrio vulgaris--1||s__Nitrospira_A defluvii_C--1||s__Nitrospira_D sp002083555--1||s__Niveispirillum sp009495745--1||s__Novosphingobium rosa--1||s__Novosphingobium sp001519055--1||s__Novosphingobium sp003208305--1||s__Novosphingobium sp003454795--1||s__Novosphingobium sp903832325--1||s__Oceanimonas sp000243075--1||s__Oceanisphaera marina--1||s__Oleisolibacter albus--1||s__Oricola sp002698425--1||s__PALSA-1006 sp004297065--10||s__Paenibacillus amylolyticus--1||s__Paenibacillus sp001517085--2||s__Paenibacillus_B sp900539405--3||s__Paenibacillus_C oryzae--1||s__Paenibacillus_G solanacearum--1||s__Paenibacillus_G validus--1||s__Paenibacillus_T curdlanolyticus--1||s__Paenibacillus_Z phyllosphaerae--1||s__Paenibacillus_Z sp900110075--2||s__Palsa-465 sp019241635--1||s__Paludibacterium paludis--1||s__Paludibacterium purpuratum--1||s__Paludibacterium sp019232825--12||s__Pandoraea eparura--1||s__Pantoea agglomerans--42||s__Pantoea ananatis--1||s__Pantoea cypripedii--1||s__Pantoea ludwigii_B--1||s__Pantoea sp002359495--1||s__Pantoea sp018842655--1||s__Paraburkholderia atlantica--1||s__Paraburkholderia caribensis--1||s__Paraburkholderia dinghuensis--6||s__Paraburkholderia graminis--2||s__Paraburkholderia phymatum--1||s__Paraburkholderia sp000178415--1||s__Paraburkholderia sp000745015--1||s__Paraburkholderia sp001319865--1||s__Paraburkholderia sp004197395--1||s__Paraburkholderia sp004359985--1||s__Paraburkholderia sp017104565--1||s__Paraburkholderia sp017104715--1||s__Paraburkholderia unamae--1||s__Pararhizobium sp001424045--10||s__Pararhizobium sp900067135--1||s__Pararhodospirillum oryzae--1||s__Parasulfuritortus sp013335435--10||s__Patulibacter americanus--3||s__Patulibacter sp017916475--1||s__Paucibacter_A sp002255955--1||s__Paucimonas sp003537575--2||s__Pelagibius sp001657395--1||s__Pelethomonas sp014237695--1||s__Pelomonas sp003963075--1||s__Permianibacter fluminis--3||s__Phaeospirillum sp016195125--4||s__Phaeospirillum sp903853455--7||s__Phenylobacterium sp001557235--1||s__Phormidium_A sp004299065--1||s__Pigmentiphaga aceris--2||s__Pigmentiphaga litoralis_A--1||s__Planobispora longispora--1||s__Pseudobutyricicoccus lothianensis--3||s__Pseudodesulfovibrio brasiliensis--7||s__Pseudodesulfovibrio hydrargyri--1||s__Pseudodesulfovibrio sp008001235--2||s__Pseudoduganella umbonata--2||s__Pseudogulbenkiania sp000527175--1||s__Pseudogulbenkiania sp016192025--15||s__Pseudogulbenkiania subflava--30||s__Pseudolabrys sp903839845--1||s__Pseudomonas citronellolis--2||s__Pseudomonas delhiensis--1||s__Pseudomonas knackmussii--6||s__Pseudomonas nitroreducens_A--3||s__Pseudomonas nitroreducens_B--8||s__Pseudomonas sp009189165--1||s__Pseudomonas_A sp003488145--4||s__Pseudomonas_A sp003527165--2||s__Pseudomonas_A sp004331835--1||s__Pseudomonas_A stutzeri_A--7||s__Pseudomonas_A stutzeri_AI--12||s__Pseudomonas_A stutzeri_AM--1||s__Pseudomonas_A stutzeri_AN--2||s__Pseudomonas_A stutzeri_B--1||s__Pseudomonas_A stutzeri_P--1||s__Pseudomonas_A xanthomarina--1||s__Pseudomonas_A xanthomarina_A--1||s__Pseudomonas_B luteola--1||s__Pseudomonas_B oryzihabitans_B--4||s__Pseudomonas_B oryzihabitans_E--6||s__Pseudomonas_B psychrotolerans_C--3||s__Pseudomonas_D jilinensis--1||s__Pseudomonas_D sabulinigri--1||s__Pseudomonas_D sp002296055--6||s__Pseudomonas_E alcaligenes_A--1||s__Pseudomonas_E alcaligenes_B--7||s__Pseudomonas_E alcaliphila_B--1||s__Pseudomonas_E amygdali--1||s__Pseudomonas_E anatoliensis--4||s__Pseudomonas_E argentinensis--1||s__Pseudomonas_E asiatica--20||s__Pseudomonas_E atacamensis--45||s__Pseudomonas_E baetica--1||s__Pseudomonas_E baltica--1||s__Pseudomonas_E benzenivorans--2||s__Pseudomonas_E borbori--1||s__Pseudomonas_E brassicacearum--1||s__Pseudomonas_E brassicacearum_D--1||s__Pseudomonas_E brassicacearum_E--1||s__Pseudomonas_E brassicae--39||s__Pseudomonas_E canadensis--1||s__Pseudomonas_E capeferrum--1||s__Pseudomonas_E carbonaria--5||s__Pseudomonas_E cedrina--2||s__Pseudomonas_E cerasi--3||s__Pseudomonas_E chengduensis_A--1||s__Pseudomonas_E chlororaphis--1||s__Pseudomonas_E chlororaphis_E--1||s__Pseudomonas_E chlororaphis_G--1||s__Pseudomonas_E coleopterorum--3||s__Pseudomonas_E composti--1||s__Pseudomonas_E composti_A--1||s__Pseudomonas_E corrugata--1||s__Pseudomonas_E costantinii--1||s__Pseudomonas_E cremoricolorata--1||s__Pseudomonas_E cremoricolorata_A--3||s__Pseudomonas_E cyclaminis--2||s__Pseudomonas_E dryadis--137||s__Pseudomonas_E entomophila_A--2||s__Pseudomonas_E extremaustralis--1||s__Pseudomonas_E floridensis--1||s__Pseudomonas_E fluorescens_AO--1||s__Pseudomonas_E fluorescens_BD--1||s__Pseudomonas_E fluorescens_BM--1||s__Pseudomonas_E fluorescens_BS--1||s__Pseudomonas_E fluorescens_BT--1||s__Pseudomonas_E fluorescens_BU--2||s__Pseudomonas_E fluorescens_C--2||s__Pseudomonas_E fluorescens_G--1||s__Pseudomonas_E fluorescens_M--3||s__Pseudomonas_E fluorescens_T--1||s__Pseudomonas_E fluvialis--6||s__Pseudomonas_E frederiksbergensis_A--17||s__Pseudomonas_E fulgida--8||s__Pseudomonas_E fulva_A--1||s__Pseudomonas_E fulva_C--1||s__Pseudomonas_E fuscovaginae_A--3||s__Pseudomonas_E gingeri_C--1||s__Pseudomonas_E gozinkensis--3||s__Pseudomonas_E granadensis--1||s__Pseudomonas_E grimontii--2||s__Pseudomonas_E guguanensis--6||s__Pseudomonas_E helmanticensis--3||s__Pseudomonas_E hunanensis--44||s__Pseudomonas_E iridis--5||s__Pseudomonas_E japonica--1||s__Pseudomonas_E khazarica--17||s__Pseudomonas_E kielensis--4||s__Pseudomonas_E kilonensis_B--2||s__Pseudomonas_E koreensis_A--1||s__Pseudomonas_E koreensis_B--2||s__Pseudomonas_E koreensis_C--33||s__Pseudomonas_E lactis--10||s__Pseudomonas_E mediterranea--1||s__Pseudomonas_E mendocina--14||s__Pseudomonas_E migulae--1||s__Pseudomonas_E monteilii_C--2||s__Pseudomonas_E moorei--5||s__Pseudomonas_E moraviensis_A--25||s__Pseudomonas_E nabeulensis--1||s__Pseudomonas_E neoaurantiaca--1||s__Pseudomonas_E neuropathica--1||s__Pseudomonas_E oleovorans_B--1||s__Pseudomonas_E ovata--10||s__Pseudomonas_E paracarnis--9||s__Pseudomonas_E peli--1||s__Pseudomonas_E pisciculturae--1||s__Pseudomonas_E poae--7||s__Pseudomonas_E protegens_A--1||s__Pseudomonas_E proteolytica--1||s__Pseudomonas_E putida--11||s__Pseudomonas_E putida_C--4||s__Pseudomonas_E putida_E--14||s__Pseudomonas_E putida_F--1||s__Pseudomonas_E putida_G--13||s__Pseudomonas_E putida_H--1||s__Pseudomonas_E putida_K--4||s__Pseudomonas_E putida_L--1||s__Pseudomonas_E putida_M--1||s__Pseudomonas_E putida_R--1||s__Pseudomonas_E putida_S--1||s__Pseudomonas_E putida_T--1||s__Pseudomonas_E qingdaonensis--1||s__Pseudomonas_E reidholzensis--2||s__Pseudomonas_E seleniipraecipitans--1||s__Pseudomonas_E sihuiensis--4||s__Pseudomonas_E soli--3||s__Pseudomonas_E sp000416235--2||s__Pseudomonas_E sp000631985--1||s__Pseudomonas_E sp000761545--67||s__Pseudomonas_E sp000829415--1||s__Pseudomonas_E sp001259595--2||s__Pseudomonas_E sp001297015--35||s__Pseudomonas_E sp001592875--26||s__Pseudomonas_E sp001642705--8||s__Pseudomonas_E sp001655595--1||s__Pseudomonas_E sp001705835--1||s__Pseudomonas_E sp002018875--1||s__Pseudomonas_E sp002025205--2||s__Pseudomonas_E sp002112385--1||s__Pseudomonas_E sp002113045--1||s__Pseudomonas_E sp002113125--2||s__Pseudomonas_E sp002113375--1||s__Pseudomonas_E sp002354655--20||s__Pseudomonas_E sp002483005--307||s__Pseudomonas_E sp002836515--1||s__Pseudomonas_E sp002840155--2||s__Pseudomonas_E sp002843585--20||s__Pseudomonas_E sp002979555--3||s__Pseudomonas_E sp003033885--82||s__Pseudomonas_E sp003050835--7||s__Pseudomonas_E sp003053805--10||s__Pseudomonas_E sp003097135--1||s__Pseudomonas_E sp003097235--1||s__Pseudomonas_E sp003331055--2||s__Pseudomonas_E sp003523465--3||s__Pseudomonas_E sp003595175--1||s__Pseudomonas_E sp003696305--12||s__Pseudomonas_E sp003851685--1||s__Pseudomonas_E sp003935425--1||s__Pseudomonas_E sp004011755--2||s__Pseudomonas_E sp004353925--3||s__Pseudomonas_E sp004519305--35||s__Pseudomonas_E sp007713465--1||s__Pseudomonas_E sp009799925--1||s__Pseudomonas_E sp009834515--1||s__Pseudomonas_E sp009861525--1||s__Pseudomonas_E sp012844475--1||s__Pseudomonas_E sp012935755--2||s__Pseudomonas_E sp012985465--1||s__Pseudomonas_E sp013385985--1||s__Pseudomonas_E sp014268745--42||s__Pseudomonas_E sp014268755--1||s__Pseudomonas_E sp014268975--1||s__Pseudomonas_E sp014851565--1||s__Pseudomonas_E sp014851905--1||s__Pseudomonas_E sp016650815--2||s__Pseudomonas_E sp016865545--4||s__Pseudomonas_E sp016901015--1||s__Pseudomonas_E sp900005815--3||s__Pseudomonas_E sp900101695--1||s__Pseudomonas_E sp900187445--2||s__Pseudomonas_E sp900187455--2||s__Pseudomonas_E sp900187605--1||s__Pseudomonas_E sp900187645--1||s__Pseudomonas_E sp900475325--1||s__Pseudomonas_E sp900573885--1||s__Pseudomonas_E sp900581005--16||s__Pseudomonas_E sp900591205--1||s__Pseudomonas_E sp902506495--6||s__Pseudomonas_E sp902506505--1||s__Pseudomonas_E sp903970465--1||s__Pseudomonas_E sp904067045--1||s__Pseudomonas_E triticumensis--1||s__Pseudomonas_E trivialis--1||s__Pseudomonas_E trivialis_B--6||s__Pseudomonas_E typographi--1||s__Pseudomonas_E umsongensis--3||s__Pseudomonas_E veronii--4||s__Pseudomonas_E viridiflava_C--3||s__Pseudomonas_E yamanorum_B--3||s__Pseudomonas_F alcaligenes_A--3||s__Pseudomonas_F furukawaii--6||s__Pseudomonas_F otitidis--19||s__Pseudomonas_F resinovorans--2||s__Pseudomonas_F sp003234055--1||s__Pseudomonas_F sp003626975--1||s__Pseudomonas_H sp014836765--9||s__Pseudomonas_M indica--2||s__Pseudomonas_M sp002286785--1||s__Pseudomonas_N azotifigens--13||s__Pseudomonas_O sp002418465--5||s__Pseudomonas_Q kirkiae--1||s__Pseudorivibacter rhizosphaerae--1||s__Pseudoxanthomonas jiangsuensis--1||s__Pseudoxanthomonas_A composti--1||s__Pseudoxanthomonas_A sp014852005--1||s__Pusillimonas_D thiosulfatoxidans--1||s__R267 sp001768075--1||s__REEB67 sp018971775--1||s__RI-121 sp016124455--1||s__RI-92 sp016125505--1||s__RPRC01 sp003053505--1||s__RUG115 sp910578885--1||s__RUG11977 sp902774525--1||s__Ramlibacter sp013697775--1||s__Rhizobium sp000799775--3||s__Rhizobium sp014193255--1||s__Rhodanobacter sp014200755--3||s__Rhodobacter_F sphaeroides_A--1||s__Rhodoblastus acidophilus_B--1||s__Rhodocyclus tenuis--3||s__Rhodocyclus tenuis_A--2||s__Rhodoferax sp008080595--4||s__Rhodoferax sp903859265--2||s__Rhodoplanes elegans--1||s__Rhodospirillum rubrum--1||s__Rhodospirillum_A centenum--2||s__Rhodothermus marinus--5||s__Rhodovastum atsumiense--3||s__Rivicola pingtungensis--35||s__Rivicola sp002002905--12||s__Roseateles sp900109745--1||s__Roseburia sp017626625--1||s__Roseibium aestuarii--1||s__Roseibium aggregatum--1||s__Roseibium marinum--1||s__Roseomonas cervicalis--1||s__Roseomonas deserti--3||s__Roseomonas rhizosphaerae--1||s__Roseomonas sp016107285--1||s__Roseomonas_A stagni--1||s__Rossellomorea marisflavi_A--1||s__Rubrivivax gelatinosus_A--1||s__Rubrivivax gelatinosus_B--1||s__Rubrivivax rivuli--1||s__Rubrivivax sp904426505--2||s__S144-34 sp015494165--1||s__SCUD01 sp004297335--3||s__SKYL01 sp007121755--1||s__STGJ01 sp003856275--2||s__STGJ01 sp004919095--3||s__STGJ01 sp010435965--2||s__SYBY01 sp005788585--4||s__SYBY01 sp016462625--8||s__SYIB01 sp005798965--1||s__SYSU-D60009 sp003574735--1||s__SYSU-D60009 sp013822765--1||s__SZUA-178 sp003229755--2||s__SZUA-370 sp016938515--1||s__Saccharibacillus sacchari--1||s__Saccharospirillum mangrovi--1||s__Salinibacter ruber--2||s__Sanguibacter sp016342785--1||s__Savagea sp009740415--1||s__SbD1 sp002298165--1||s__Schaedlerella sp910574195--1||s__Sedimentibacter sp002331025--5||s__Sedimenticola selenatireducens--1||s__Serpentinomonas raichei--1||s__Shewanella canadensis--1||s__Shewanella carassii--1||s__Shewanella mangrovi--2||s__Shewanella sp000203935--1||s__Sideroxydans lithotrophicus--1||s__Sideroxydans sp003445795--1||s__Sideroxydans sp006218055--1||s__Sideroxydans sp016235045--1||s__Silvimonas amylolytica--1||s__Skermanella pratensis--1||s__Solidesulfovibrio carbinoliphilus--6||s__Solidesulfovibrio magneticus--1||s__Solidesulfovibrio magneticus_A--83||s__Solidesulfovibrio magneticus_B--4||s__Solidesulfovibrio sp003525525--3||s__Solirubrobacter soli--2||s__SpSt-1174 sp014762505--1||s__SpSt-583 sp011367385--2||s__Sphingomonas adhaesiva--7||s__Sphingomonas excrementigallinarum--1||s__Sphingomonas leidyi--1||s__Sphingomonas sanguinis--1||s__Sphingomonas sp001421965--1||s__Sphingomonas sp002002925--1||s__Sphingomonas sp016107325--1||s__Sphingomonas_N sp903871605--1||s__Spirochaeta_A thermophila_A--1||s__Spirochaeta_F sp016744925--2||s__Sporofaciens sp910579015--1||s__Sporosarcina limicola--1||s__Sporotomaculum thermosapovorans--1||s__Stappia sp002709505--2||s__Stappia sp016774605--1||s__Stappia stellulata--2||s__Stenotrophomonas maltophilia_L--1||s__Stenotrophomonas pavanii--1||s__Stenotrophomonas sp002329155--1||s__Sterolibacterium sp018062105--7||s__Stieleria sp014154935--1||s__Succinivibrio hippei_A--1||s__Succinivibrio sp017469335--1||s__Succinivibrio sp900767695--1||s__Sulfuritalea sp001828935--2||s__Sulfuritortus calidifontis--18||s__Sulfurivermis sp002376325--1||s__Sulfurivermis sp002840095--2||s__Symbiobacter mobilis--1||s__TMPK1 sp018332375--1||s__Tamilnaduibacter salinus--1||s__Tardiphaga sp007018905--1||s__Tateyamaria sp007995245--2||s__Telmatospirillum sp015654615--1||s__Tepidiphilus succinatimandens--7||s__Terracidiphilus sp003156495--2||s__Thalassospira povalilytica--1||s__Thauera aminoaromatica--17||s__Thauera butanivorans--1||s__Thauera phenylacetica--12||s__Thauera sp003446655--1||s__Thauera sp003963015--1||s__Thauera sp016790365--1||s__Thauera sp017997795--35||s__Thauera_A nasutitermitis--3||s__Thauera_A sp014489115--12||s__Thermithiobacillus tepidarius--8||s__Thermomonas sp017302075--3||s__Thermomonas sp019104945--1||s__Thioalkalivibrio sp000025545--1||s__Thioalkalivibrio sp000378305--1||s__Thiobacillus sp001897675--1||s__Thiobacillus sp001899765--1||s__Thiogranum sp015494295--2||s__Treponema_D sp017450845--1||s__Treponema_D sp017551705--1||s__Treponema_D sp902785455--2||s__Trichloromonas acetexigens--1||s__Trinickia caryophylli--1||s__Trinickia dinghuensis--1||s__UBA1847 sp905480215--1||s__UBA2033 sp013297885--5||s__UBA2192 sp002067855--1||s__UBA2219 sp002327765--2||s__UBA2250 sp002347285--8||s__UBA2250 sp011391215--3||s__UBA2250 sp013426785--1||s__UBA2250 sp013791905--3||s__UBA2255 sp002347565--1||s__UBA2262 sp002347185--7||s__UBA2262 sp003517965--1||s__UBA2294 sp002345625--1||s__UBA3282 sp014804605--1||s__UBA3402 sp910577935--1||s__UBA4615 sp003818495--1||s__UBA5200 sp002412825--18||s__UBA5799 sp002418185--1||s__UBA6 sp002508545--4||s__UBA6100 sp016926975--15||s__UBA6156 sp003241595--1||s__UBA6814 sp002452635--5||s__UBA6919 sp002450905--1||s__UBA6920 sp002448875--3||s__UBA7177 sp910578965--9||s__UBA7803 sp002480525--3||s__UBA8260 sp003134115--26||s__UBA8401 sp013361065--7||s__UBA8783 sp003516955--2||s__UBA8801 sp003505795--1||s__UBA9220 sp003519965--3||s__VEOV01 sp012026855--1||s__VGJY01 sp016867235--1||s__VJOY01 sp007109405--1||s__VSOB01 sp009774625--1||s__Ventrimonas sp910584845--1||s__Vibrio sp018222805--1||s__Vogesella alkaliphila--198||s__Vogesella fluminis--17||s__Vogesella indigofera--149||s__Vogesella oryzae--1||s__Vogesella sp017998615--1||s__Vogesella sp900090205--1||s__Vogesella urethralis--8||s__WFHF3C12 sp013519935--2||s__WGLV01 sp016125385--2||s__WMHbin3 sp015231915--1||s__WRHT01 sp009782775--1||s__WRMS01 sp018434325--1||s__WSYB01 sp009773645--1||s__WYBJ01 sp009377585--31||s__Wenzhouxiangella sp003565625--2||s__Xanthomonas prunicola--1||s__Xanthomonas_A albilineans--1||s__Xylophilus sp016428875--3||s__Zobellella_C endophytica--2||s__Zoogloea oleivorans--4||s__Zoogloea sp002028455--24||s__Zoogloea sp015657735--162||s__Zoogloea sp016789125--23||s__Zoogloea sp017309145--13||s__Zoogloea sp018241665--3||s__Zoogloea sp018241685--2:evalue_avg=6.796382240501272e-13:evalue_max=1.18e-09:evalue_min=2.21e-114:evalue_std=2.6154500816995752e-11:evalue_sum=1.9050259420125065e-09:gapopen_avg=0.20049946485907955:gapopen_max=5.0:gapopen_min=0.0:gapopen_std=0.5414046093420743:gapopen_sum=562.0:gtdb_class_counter=c__Alphaproteobacteria--6||c__Anaerolineae--1||c__Bacilli--9||c__Binatia--1||c__Campylobacteria--65||c__Chrysiogenetes--1||c__Clostridia--3||c__Deferribacteres--16||c__Desulfobulbia--2||c__Desulfovibrionia--5||c__Desulfuromonadia--2||c__Dethiobacteria--1||c__Gammaproteobacteria--6369||c__Gemmatimonadetes--1||c__Halobacteria--1||c__Holophagae--5||c__Hydrogenedentia--1||c__Ignavibacteria--1||c__Kapabacteria--4||c__Limnochordia--1||c__Myxococcia--1||c__Negativicutes--4||c__Nitrospiria--1||c__Syntrophorhabdia--1||c__Thermodesulfovibrionia--7||c__UBA4882--1:gtdb_domain_counter=d__Archaea--1||d__Bacteria--6509:gtdb_family_counter=f__AK92--1||f__AKS1--1||f__Acetobacteraceae--4||f__Aeromonadaceae--42||f__Alteromonadaceae--235||f__Aquaspirillaceae--119||f__Bin18--1||f__Burkholderiaceae--47||f__CADEHE01--1||f__CAG-74--1||f__CAIKXV01--3||f__CAIRSR01--4||f__CAIZGN01--1||f__Calditerrivibrionaceae--2||f__Campylobacteraceae--4||f__Casimicrobiaceae--3||f__Celerinatantimonadaceae--11||f__Cellvibrionaceae--19||f__Chitinibacteraceae--448||f__Chitinimonadaceae--56||f__Chromatiaceae--36||f__Chromobacteriaceae--777||f__Chrysiogenaceae--1||f__DRMV01--1||f__DSM-103792--1||f__DSM-18226--7||f__DSM-6294--13||f__DTU087--1||f__DUZI01--1||f__Denitrovibrionaceae--9||f__Desulfobulbaceae--1||f__Desulfovibrionaceae--5||f__Desulfurivibrionaceae--1||f__Dissulfurispiraceae--6||f__Ectothiorhodospiraceae--1||f__Elsteraceae--1||f__Enterobacteriaceae--94||f__Ferrovaceae--12||f__Ga0077523--16||f__Ga0077536--2||f__Gallaecimonadaceae--5||f__Gallionellaceae--118||f__Halomonadaceae--50||f__Halorhodospiraceae--2||f__Halothiobacillaceae--1||f__Helicobacteraceae--57||f__Holophagaceae--5||f__Ignavibacteriaceae--1||f__JAAYXC01--1||f__JABEVD01--3||f__JAEUOS01--3||f__Ketobacteraceae--2||f__Lachnospiraceae--1||f__Leeiaceae--24||f__Marinomonadaceae--57||f__Methylococcaceae--4||f__Methylomonadaceae--18||f__Methylophagaceae--5||f__Methylophilaceae--20||f__Moraxellaceae--1||f__Mucispirillaceae--3||f__Myxococcaceae--1||f__Natrialbaceae--1||f__Natronospirillaceae--11||f__Neiellaceae--1||f__Nitrincolaceae--28||f__Nitrococcaceae--2||f__Nitrospiraceae--1||f__Oleiphilaceae--25||f__Paenibacillaceae--1||f__Propionisporaceae--1||f__Pseudohongiellaceae--6||f__Pseudomonadaceae--2073||f__Pseudopelobacteraceae--2||f__Psychrobiaceae--7||f__Psychromonadaceae--10||f__RBG-16-58-11--5||f__REEB80--1||f__RSA9--1||f__Rhodobacteraceae--1||f__Rhodocyclaceae--1692||f__Ruminococcaceae--1||f__SCOH01--22||f__SG8-39--2||f__SG8-41--4||f__SKWO01--1||f__SZUA-229--1||f__Salinisphaeraceae--2||f__Selenomonadaceae--3||f__Shewanellaceae--13||f__Succinivibrionaceae--5||f__Sulfuricellaceae--32||f__Sulfuricellaceae_A--1||f__Sulfurimonadaceae--1||f__Sulfurospirillaceae--3||f__Thiobacillaceae--49||f__Thiohalomonadaceae--1||f__UBA228--2||f__UBA4661--1||f__UBA6910--1||f__UBA6940--1||f__UBA7966--4||f__UBA8154--1||f__UBA9220--5||f__Vibrionaceae--103||f__WCHB1-27--1||f__WFXC01--3||f__WYBJ01--2||f__Xanthomonadaceae--2||f__YIM-B00363--1||f__Zooshikellaceae--2:gtdb_genus_counter=g__39-52-133--1||g__66-26--12||g__AK92--1||g__ATWF01--1||g__AWTP1-18--6||g__Accumulibacter--126||g__Acetobacter--3||g__Acidocella--1||g__Acidovorax_C--1||g__Aeromonas--23||g__Aestuariibacter--2||g__Agarilytica--2||g__Agarivorans--5||g__Alcaligenes--1||g__Algibacillus--2||g__Aliagarivorans--4||g__Aliidiomarina--2||g__Aliiglaciecola--1||g__Alkalimonas--1||g__Allochromatium--4||g__Alteromonas--52||g__Alteromonas_E--1||g__Alteromonas_F--2||g__Amantichitinum--35||g__Anaerobiospirillum--1||g__Anaerocolumna--1||g__Andreprevotia--42||g__Aquaspirillum--12||g__Aquicoccus--1||g__Aquimonas--1||g__Aquitalea--163||g__Arenimonas--1||g__Arhodomonas--1||g__Aromatoleum--63||g__Arsukibacterium--1||g__Atlantibacter--1||g__Azo-2--9||g__Azoarcus--51||g__Azoarcus_C--35||g__Azoarcus_D--10||g__Azoarcus_E--5||g__Azoarcus_F--6||g__Azomonas--3||g__Azonexus--315||g__Azospira--29||g__Azospira_A--24||g__Azovibrio--34||g__BOG-1155--1||g__Bacillus_D--1||g__Balneatrix--1||g__Burkholderia--1||g__CADEHE01--1||g__CAIJXJ01--5||g__CAIKXV01--3||g__CAILHX01--4||g__CAIRSR01--4||g__CAISUK01--7||g__CAITJF01--7||g__CAIVHB01--7||g__CAIYYX01--18||g__CAIZGN01--1||g__CAJAWW01--3||g__CAJBIL01--7||g__CGMCC-1-18722--1||g__CTSoil-075--1||g__Caldichromatium--2||g__Calditerrivibrio--2||g__Campylobacter_D--3||g__Campylobacter_E--1||g__Catenovulum--1||g__Celerinatantimonas--2||g__Cellvibrio--5||g__Ch67--1||g__Chimaeribacter--4||g__Chitinibacter--53||g__Chitinilyticum--38||g__Chitinimonas--41||g__Chitiniphilus--31||g__Chitinivorax--22||g__Chitinolyticbacter--10||g__Chromatium--13||g__Chromobacterium--278||g__Chromohalobacter--4||g__Chrysiogenes--1||g__Cognaticolwellia--3||g__Colwellia--8||g__Comamonas--1||g__Crenobacter--21||g__Cronobacter--1||g__Cupidesulfovibrio--4||g__Cytobacillus--2||g__DAT-1--6||g__DRMV01--1||g__DUZI01--1||g__Dactylopiibacterium--84||g__Deefgea--31||g__Denitratisoma--11||g__Denitromonas--39||g__Denitrovibrio--3||g__Desulfobacillus--23||g__Desulfobulbus--1||g__Dissulfurispira--1||g__Elstera--1||g__Enterobacter_D--4||g__Enterovibrio--11||g__Erwinia--15||g__Erwinia_B--2||g__FEN-1143--1||g__Fen-999--14||g__Ferriphaselus--7||g__Ferrovum--5||g__Formivibrio--31||g__GCA-002733105--1||g__GCA-2634385--1||g__GWB2-47-37--2||g__Ga0074130--3||g__Ga0077523--1||g__Ga0077526--15||g__Ga0077536--2||g__Gallaecimonas--5||g__Gallionella--49||g__Geothrix--3||g__Geovibrio--2||g__Giesbergeria--1||g__Gilvimarinus--2||g__Glaciecola--3||g__Gulbenkiania--11||g__Gynuella--1||g__Hahella--3||g__Halomonas--1||g__Halomonas_C--3||g__Halothiobacillus--1||g__HdN1--1||g__Helicobacter_A--9||g__Helicobacter_B--6||g__Helicobacter_C--10||g__Helicobacter_D--12||g__Helicobacter_E--12||g__Helicobacter_F--5||g__Holophaga--2||g__Hydrogenophilus--3||g__Idiomarina--15||g__Imhoffiella--3||g__Iodobacter--76||g__Izhakiella--1||g__J085--1||g__JAAYGT01--1||g__JAAYXC01--1||g__JAAZMF01--1||g__JABEVD01--3||g__JABEVH01--1||g__JACOUN01--4||g__JACPUX01--2||g__JACPVK01--1||g__JACQYA01--5||g__JACQYB01--1||g__JACRAR01--11||g__JACRPB01--8||g__JADFXI01--1||g__JADGQX01--1||g__JADJCP01--2||g__JADJDQ01--1||g__JADJEF01--6||g__JADJWY01--2||g__JAEUNJ01--4||g__JAEUNL01--9||g__JAEUNM01--2||g__JAEUNX01--7||g__JAEUOS01--3||g__JAFAKZ01--9||g__JAFZMK01--2||g__JAGTRP01--4||g__JAGXQV01--12||g__JCM-19050--1||g__Jeongeupia--44||g__Kluyvera--1||g__Kosakonia--4||g__Kushneria--6||g__Lacimicrobium--3||g__Laribacter--23||g__Leeia--24||g__Limnobacter--6||g__Limnohabitans--2||g__MM2--2||g__Marichromatium--4||g__Marinimicrobium--2||g__Marinobacter--14||g__Marinobacter_A--4||g__Marinobacterium--9||g__Marinomonas--57||g__Marinospirillum--18||g__Methylocaldum--1||g__Methylogaea--2||g__Methylomarinum--1||g__Methylomonas--14||g__Methylophaga--4||g__Methyloversatilis--41||g__Microvirgula--34||g__Mixta--5||g__Motiliproteus--1||g__Mucispirillum--3||g__NHYN01--2||g__Natronorubrum--1||g__Neptunicella--1||g__Nitrincola--12||g__Nitrotoga--1||g__Niveibacterium--35||g__Novimethylophilus--9||g__Oceanimonas--4||g__Oceanisphaera--4||g__Oceanobacter--1||g__Oceanospirillum--7||g__Oleibacter--7||g__Oleidesulfovibrio--1||g__Oleispira--1||g__Oryzisolibacter--1||g__Oryzomicrobium--13||g__PALSA-1004--4||g__PALSA-1006--30||g__PC08-66--1||g__PFJX01--30||g__PNJM01--3||g__Paenibacillus--1||g__Paenibacillus_AK--1||g__Palsa-1315--1||g__Paludibacterium--126||g__Pantoea--52||g__Paraglaciecola--8||g__Pararheinheimera--14||g__Parasulfuritortus--5||g__Parvibium--3||g__Pelomicrobium--1||g__Pelotalea--2||g__Permianibacter--1||g__Photobacterium--30||g__Pigmentiphaga--21||g__Plesiomonas--1||g__Pokkaliibacter--2||g__Propionivibrio--133||g__Pseudescherichia--1||g__Pseudidiomarina--1||g__Pseudoalteromonas--90||g__Pseudogulbenkiania--42||g__Pseudohongiella--6||g__Pseudomaricurvus--2||g__Pseudomonas--28||g__Pseudomonas_A--100||g__Pseudomonas_B--59||g__Pseudomonas_C--6||g__Pseudomonas_D--27||g__Pseudomonas_E--1803||g__Pseudomonas_F--19||g__Pseudomonas_H--4||g__Pseudomonas_K--2||g__Pseudomonas_N--3||g__Pseudomonas_O--6||g__Pseudomonas_P--2||g__Pseudomonas_Q--2||g__Pseudomonas_R--5||g__Pseudospirillum--1||g__Pseudoteredinibacter--3||g__Psychrobium--7||g__Psychromonas--10||g__Psychrosphaera--5||g__RBG-16-58-11--5||g__REBR01--1||g__REEB80--1||g__RGIG665--1||g__RGIG9201--2||g__RI-121--2||g__RS62--1||g__Rahnella--1||g__Ramlibacter--1||g__Reinekea--4||g__Rheinheimera--5||g__Rhodocyclus--31||g__Rhodoferax--1||g__Rivicola--50||g__Robertmurraya--4||g__Rs1--3||g__Rubrivivax--1||g__Rugosibacter--1||g__Ruminiclostridium_E--1||g__SCTK01--2||g__SFHR01--3||g__SKWO01--1||g__SKYL01--2||g__SSSZ01--12||g__STGJ01--29||g__SXIZ01--3||g__SZAS-79--1||g__Saccharospirillum--6||g__Salinicola--7||g__Salinisphaera--2||g__Salinivibrio--7||g__Seleniivibrio--3||g__Shewanella--13||g__Sideroxydans--18||g__Silvimonas--57||g__Spartinivicinus--1||g__Sterolibacterium--13||g__Succinimonas--1||g__Sulfuricella--9||g__Sulfuriflexus--1||g__Sulfurimicrobium--11||g__Sulfurirhabdus--1||g__Sulfurisoma--3||g__Sulfuritalea--19||g__Sulfuritortus--8||g__Sulfurivermis--1||g__Sulfurospirillum--3||g__Superficieibacter--1||g__Tepidiphilus--13||g__Terasakiispira--2||g__Teredinibacter--3||g__Thalassomonas--5||g__Thalassotalea--4||g__Thalassotalea_B--3||g__Thauera--66||g__Thauera_A--40||g__Thaumasiovibrio--1||g__Thiobaca--3||g__Thiocystis--2||g__Thiopseudomonas--1||g__Thiorhodococcus--2||g__Thiorhodospira--1||g__Thiorhodovibrio--2||g__Thiospirillum--1||g__Tolumonas--10||g__UBA1934--12||g__UBA2009--4||g__UBA2250--32||g__UBA228--2||g__UBA2357--9||g__UBA2804--3||g__UBA3361--4||g__UBA3796--1||g__UBA4661--1||g__UBA5123--1||g__UBA665--1||g__UBA6940--1||g__UBA7966--4||g__UBA8154--1||g__UBA9220--5||g__Uliginosibacterium--38||g__Uliginosibacterium_A--2||g__VBCG01--1||g__VEPB01--1||g__VGTJ01--1||g__VIKH01--3||g__VJOY01--3||g__Ventricola--1||g__Vibrio--53||g__Vogesella--105||g__WAJ17--1||g__WFHF3C12--1||g__WFXC01--3||g__WJMR01--1||g__WKFJ01--1||g__WLYX01--2||g__WQZF01--7||g__WRNU01--23||g__WYBJ01--2||g__Wolinella--1||g__XY-R5--1||g__ZC4RG42--1||g__Zoogloea--143||g__Zooshikella--1||g__Zymobacter--1:gtdb_order_counter=o__AKS1--1||o__Acetobacterales--4||o__Anaerolineales--1||o__Bacillales_B--7||o__Bin18--1||o__Burkholderiales--3466||o__CAIRSR01--4||o__Campylobacterales--65||o__Christensenellales--1||o__Chromatiales--36||o__Chrysiogenales--1||o__DTU022--1||o__DTU087--1||o__Deferribacterales--16||o__Desulfobulbales--2||o__Desulfovibrionales--5||o__Ectothiorhodospirales--1||o__Elsterales--1||o__Enterobacterales--527||o__Ga0077536--2||o__Geobacterales--2||o__Halobacteriales--1||o__Halothiobacillales--1||o__Holophagales--5||o__Hydrogenedentiales--1||o__Ignavibacteriales--1||o__JAAYXC01--1||o__Kapabacteriales--4||o__Lachnospirales--1||o__Longimicrobiales--1||o__Methylococcales--22||o__Myxococcales--1||o__Nevskiales--2||o__Nitrococcales--5||o__Nitrosococcales--5||o__Nitrospirales--1||o__Oscillospirales--1||o__Paenibacillales--2||o__Propionisporales--1||o__Pseudomonadales--2288||o__Rhodobacterales--1||o__SKWO01--1||o__SZUA-229--1||o__Selenomonadales--3||o__Syntrophorhabdales--1||o__Thermodesulfovibrionales--7||o__Thiohalomonadales--1||o__UBA7966--4||o__Xanthomonadales--2:gtdb_phylum_counter=p__Acidobacteriota--5||p__Bacteroidota--5||p__Campylobacterota--65||p__Chloroflexota--1||p__Chrysiogenota--1||p__Deferribacterota--16||p__Desulfobacterota--4||p__Desulfobacterota_B--1||p__Desulfobacterota_G--1||p__Desulfobacterota_I--5||p__Firmicutes--9||p__Firmicutes_A--3||p__Firmicutes_C--4||p__Firmicutes_D--1||p__Firmicutes_G--2||p__Gemmatimonadota--1||p__Halobacteriota--1||p__Hydrogenedentota--1||p__Myxococcota--1||p__Nitrospirota--8||p__Proteobacteria--6375:gtdb_species_counter=s__39-52-133 sp002278935--1||s__66-26 sp001897745--12||s__AK92 sp003399765--1||s__ATWF01 sp000421105--1||s__AWTP1-18 sp003963315--6||s__Accumulibacter aalborgensis--4||s__Accumulibacter phosphatis_A--3||s__Accumulibacter phosphatis_B--7||s__Accumulibacter phosphatis_C--8||s__Accumulibacter phosphatis_E--6||s__Accumulibacter phosphatis_F--2||s__Accumulibacter phosphatis_G--3||s__Accumulibacter phosphatis_H--6||s__Accumulibacter sp000584975--11||s__Accumulibacter sp000585015--5||s__Accumulibacter sp000585055--5||s__Accumulibacter sp000585075--4||s__Accumulibacter sp005524045--6||s__Accumulibacter sp014879755--4||s__Accumulibacter sp016709675--3||s__Accumulibacter sp016713625--3||s__Accumulibacter sp016714935--10||s__Accumulibacter sp016788495--5||s__Accumulibacter sp016789495--8||s__Accumulibacter sp016789985--4||s__Accumulibacter sp017302435--5||s__Accumulibacter sp017592775--7||s__Accumulibacter sp907163085--7||s__Acetobacter papayae--1||s__Acetobacter peroxydans--1||s__Acetobacter suratthaniensis--1||s__Acidocella aromatica--1||s__Acidovorax_C caeni--1||s__Aeromonas allosaccharophila--1||s__Aeromonas australiensis--1||s__Aeromonas bestiarum--1||s__Aeromonas dhakensis--2||s__Aeromonas enteropelogenes--1||s__Aeromonas finlandensis--1||s__Aeromonas fluvialis--1||s__Aeromonas fluvialis_A--1||s__Aeromonas hydrophila--1||s__Aeromonas piscicola--2||s__Aeromonas popoffii--1||s__Aeromonas salmonicida--2||s__Aeromonas schubertii--1||s__Aeromonas sobria--2||s__Aeromonas taiwanensis--1||s__Aeromonas veronii--2||s__Aeromonas veronii_A--2||s__Aestuariibacter salexigens--2||s__Agarilytica rhodophyticola--2||s__Agarivorans albus--1||s__Agarivorans gilvus--2||s__Agarivorans sp005405585--1||s__Agarivorans sp900537085--1||s__Alcaligenes sp017377875--1||s__Algibacillus agarilyticus--1||s__Algibacillus sp003063625--1||s__Aliagarivorans marinus--2||s__Aliagarivorans taiwanensis--2||s__Aliidiomarina celeris--1||s__Aliidiomarina minuta--1||s__Aliiglaciecola lipolytica--1||s__Alkalimonas amylolytica--1||s__Allochromatium humboldtianum--1||s__Allochromatium tepidum--1||s__Allochromatium vinosum--1||s__Allochromatium warmingii--1||s__Alteromonas abrolhosensis--2||s__Alteromonas aggregata--1||s__Alteromonas alba--1||s__Alteromonas australica--2||s__Alteromonas chungwhensis--2||s__Alteromonas confluentis--1||s__Alteromonas gracilis--1||s__Alteromonas halophila--1||s__Alteromonas iocasae--1||s__Alteromonas lipolytica--1||s__Alteromonas lipotrueae--1||s__Alteromonas lipotrueiana--1||s__Alteromonas lutimaris--1||s__Alteromonas macleodii--2||s__Alteromonas macleodii_A--2||s__Alteromonas marina--2||s__Alteromonas mediterranea--1||s__Alteromonas naphthalenivorans--1||s__Alteromonas oceani--1||s__Alteromonas pelagimontana--2||s__Alteromonas ponticola--2||s__Alteromonas portus--2||s__Alteromonas profundi_A--1||s__Alteromonas sediminis--1||s__Alteromonas sp000597705--2||s__Alteromonas sp001885075--1||s__Alteromonas sp002691625--1||s__Alteromonas sp002729795--1||s__Alteromonas sp003443615--2||s__Alteromonas sp006538325--2||s__Alteromonas sp009811415--2||s__Alteromonas sp009811495--1||s__Alteromonas sp013373625--1||s__Alteromonas sp016405965--1||s__Alteromonas sp017794925--1||s__Alteromonas sp018100795--1||s__Alteromonas sp018860965--2||s__Alteromonas stellipolaris--1||s__Alteromonas_E facilis--1||s__Alteromonas_F sediminis--1||s__Alteromonas_F sp017368475--1||s__Amantichitinum sp001313065--15||s__Amantichitinum ursilacus--20||s__Anaerobiospirillum sp900543125--1||s__Anaerocolumna jejuensis--1||s__Andreprevotia chitinilytica--16||s__Andreprevotia lacus--13||s__Andreprevotia sp009848685--13||s__Aquaspirillum serpens--12||s__Aquicoccus porphyridii--1||s__Aquimonas sp002068275--1||s__Aquitalea aquatilis--19||s__Aquitalea denitrificans--19||s__Aquitalea magnusonii--19||s__Aquitalea magnusonii_B--21||s__Aquitalea magnusonii_C--19||s__Aquitalea pelogenes--22||s__Aquitalea sp003693445--10||s__Aquitalea sp013391415--25||s__Aquitalea sp019232735--9||s__Arenimonas sp001801685--1||s__Arhodomonas aquaeolei--1||s__Aromatoleum anaerobium--4||s__Aromatoleum bremense--5||s__Aromatoleum buckelii--2||s__Aromatoleum diolicum--4||s__Aromatoleum evansii--4||s__Aromatoleum petrolei--8||s__Aromatoleum sp000349945--8||s__Aromatoleum sp001190925--4||s__Aromatoleum sp001274695--2||s__Aromatoleum sp003628555--1||s__Aromatoleum sp014822185--5||s__Aromatoleum toluclasticum--3||s__Aromatoleum tolulyticum--5||s__Aromatoleum toluolicum--6||s__Aromatoleum toluvorans--2||s__Arsukibacterium sp002415085--1||s__Atlantibacter hermannii--1||s__Azo-2 sp018906035--9||s__Azoarcus indigens--16||s__Azoarcus olearius--9||s__Azoarcus sp006496635--9||s__Azoarcus sp012911025--17||s__Azoarcus_C communis--17||s__Azoarcus_C communis_A--5||s__Azoarcus_C communis_B--5||s__Azoarcus_C sp018122735--8||s__Azoarcus_D pumilus--4||s__Azoarcus_D sp013911595--6||s__Azoarcus_E halotolerans--5||s__Azoarcus_F taiwanensis--6||s__Azomonas agilis--3||s__Azonexus agitatus--7||s__Azonexus aromaticus_A--5||s__Azonexus aromaticus_B--9||s__Azonexus denitrificans--13||s__Azonexus fungiphilus--12||s__Azonexus hortensis--12||s__Azonexus hydrophilus--9||s__Azonexus hydrophilus_A--10||s__Azonexus sp002345845--6||s__Azonexus sp002425245--9||s__Azonexus sp002470165--3||s__Azonexus sp002840765--8||s__Azonexus sp002840785--9||s__Azonexus sp002842145--7||s__Azonexus sp002842345--6||s__Azonexus sp003441615--4||s__Azonexus sp003583745--19||s__Azonexus sp004379165--4||s__Azonexus sp008080565--6||s__Azonexus sp008711155--9||s__Azonexus sp008933675--6||s__Azonexus sp009469585--2||s__Azonexus sp009779265--5||s__Azonexus sp009782025--1||s__Azonexus sp011391255--1||s__Azonexus sp012275485--14||s__Azonexus sp012839675--9||s__Azonexus sp013335535--7||s__Azonexus sp016705475--3||s__Azonexus sp016709495--8||s__Azonexus sp016709965--6||s__Azonexus sp016721185--4||s__Azonexus sp016790815--2||s__Azonexus sp016790885--5||s__Azonexus sp016791065--5||s__Azonexus sp016864195--10||s__Azonexus sp017983615--3||s__Azonexus sp018261895--8||s__Azonexus sp018261905--7||s__Azonexus sp018262195--7||s__Azonexus sp018780195--5||s__Azonexus sp018828385--8||s__Azonexus sp900549295--7||s__Azonexus sp903922075--2||s__Azonexus sp903930395--4||s__Azonexus sp903951825--3||s__Azonexus sp907163225--6||s__Azospira oryzae--16||s__Azospira sp003112695--13||s__Azospira_A restricta--10||s__Azospira_A sp016183655--10||s__Azospira_A sp016710885--4||s__Azovibrio restrictus--15||s__Azovibrio restrictus_A--6||s__Azovibrio sp002340095--6||s__Azovibrio sp009777245--5||s__Azovibrio sp009777925--2||s__BOG-1155 sp002067405--1||s__Bacillus_D sp000821085--1||s__Balneatrix alpica--1||s__Burkholderia contaminans--1||s__CADEHE01 sp902826775--1||s__CAIJXJ01 sp903824575--5||s__CAIKXV01 sp014379045--1||s__CAIKXV01 sp903873475--2||s__CAILHX01 sp903834185--4||s__CAIRSR01 sp903824965--2||s__CAIRSR01 sp903881315--2||s__CAISUK01 sp903888645--7||s__CAITJF01 sp016199835--4||s__CAITJF01 sp903873725--2||s__CAITJF01 sp903892645--1||s__CAIVHB01 sp903863375--2||s__CAIVHB01 sp903867885--1||s__CAIVHB01 sp903893215--1||s__CAIVHB01 sp903905585--3||s__CAIYYX01 sp903832735--9||s__CAIYYX01 sp903904605--6||s__CAIYYX01 sp903930535--3||s__CAIZGN01 sp903932505--1||s__CAJAWW01 sp903946745--3||s__CAJBIL01 sp903939665--3||s__CAJBIL01 sp903953145--4||s__CGMCC-1-18722 sp016746085--1||s__CTSoil-075 sp017889585--1||s__Caldichromatium japonicum--2||s__Calditerrivibrio nitroreducens--1||s__Calditerrivibrio nitroreducens_A--1||s__Campylobacter_D sp008633915--1||s__Campylobacter_D troglodytis--2||s__Campylobacter_E sp018501205--1||s__Catenovulum joobiniege--1||s__Celerinatantimonas diazotrophica--2||s__Cellvibrio mixtus_A--1||s__Cellvibrio sp002007605--1||s__Cellvibrio sp003056245--1||s__Cellvibrio sp004363885--1||s__Cellvibrio sp903858205--1||s__Ch67 sp013178375--1||s__Chimaeribacter arupi--1||s__Chimaeribacter californicus--1||s__Chimaeribacter coloradensis--1||s__Chimaeribacter sp005491205--1||s__Chitinibacter fontanus--16||s__Chitinibacter sp009760905--11||s__Chitinibacter sp013403565--11||s__Chitinibacter tainanensis--15||s__Chitinilyticum aquatile--13||s__Chitinilyticum litopenaei--13||s__Chitinilyticum litopenaei_A--12||s__Chitinimonas arctica--9||s__Chitinimonas koreensis--12||s__Chitinimonas sp002735695--5||s__Chitinimonas taiwanensis--15||s__Chitiniphilus eburneus--15||s__Chitiniphilus shinanonensis--16||s__Chitinivorax sp005503445--13||s__Chitinivorax tropicus--9||s__Chitinolyticbacter meiyuanensis--10||s__Chromatium minus--2||s__Chromatium okenii--2||s__Chromatium okenii_A--2||s__Chromatium sp903866365--2||s__Chromatium sp903897335--1||s__Chromatium violascens--2||s__Chromatium weissei--2||s__Chromobacterium alkanivorans--15||s__Chromobacterium amazonense--18||s__Chromobacterium haemolyticum--19||s__Chromobacterium haemolyticum_A--14||s__Chromobacterium paludis--17||s__Chromobacterium phragmitis--13||s__Chromobacterium sp001043555--16||s__Chromobacterium sp002213445--18||s__Chromobacterium sp002848345--16||s__Chromobacterium sp002924365--17||s__Chromobacterium sp003052555--15||s__Chromobacterium sp016428945--16||s__Chromobacterium sphagni--17||s__Chromobacterium subtsugae--17||s__Chromobacterium vaccinii--17||s__Chromobacterium vaccinii_A--17||s__Chromobacterium violaceum--16||s__Chromohalobacter israelensis--1||s__Chromohalobacter japonicus--1||s__Chromohalobacter marismortui--1||s__Chromohalobacter salexigens_A--1||s__Chrysiogenes arsenatis--1||s__Cognaticolwellia aestuarii--1||s__Cognaticolwellia mytili--1||s__Cognaticolwellia sp003971255--1||s__Colwellia echini--1||s__Colwellia ponticola--1||s__Colwellia sp002162675--1||s__Colwellia sp009832865--2||s__Colwellia sp018860585--1||s__Colwellia sp018860915--2||s__Comamonas sp019104825--1||s__Crenobacter cavernae--11||s__Crenobacter luteus--10||s__Cronobacter sakazakii--1||s__Cupidesulfovibrio liaohensis--1||s__Cupidesulfovibrio oxamicus--1||s__Cupidesulfovibrio sp000226255--1||s__Cupidesulfovibrio vulgaris_A--1||s__Cytobacillus gottheilii--1||s__Cytobacillus gottheilii_A--1||s__DAT-1 sp019084025--6||s__DRMV01 sp013154225--1||s__DUZI01 sp013349595--1||s__Dactylopiibacterium carminicum--15||s__Dactylopiibacterium sp002307175--30||s__Dactylopiibacterium sp002855595--22||s__Dactylopiibacterium sp018262235--17||s__Deefgea chitinilytica--10||s__Deefgea rivuli--11||s__Deefgea sp013284055--10||s__Denitratisoma oestradiolicum--5||s__Denitratisoma sp007833355--6||s__Denitromonas halophilus--4||s__Denitromonas halophilus_A--5||s__Denitromonas sp008501585--6||s__Denitromonas sp010983895--4||s__Denitromonas sp017309585--12||s__Denitromonas sp018524365--8||s__Denitrovibrio acetiphilus--1||s__Denitrovibrio sp002869145--1||s__Denitrovibrio sp002869185--1||s__Desulfobacillus denitrificans--3||s__Desulfobacillus sp002840845--3||s__Desulfobacillus sp003105015--4||s__Desulfobacillus sp011526165--1||s__Desulfobacillus sp016214145--1||s__Desulfobacillus sp016703785--3||s__Desulfobacillus sp016791205--3||s__Desulfobacillus sp018262775--3||s__Desulfobacillus sp018262875--2||s__Desulfobulbus sp009778955--1||s__Dissulfurispira thermophila--1||s__Elstera litoralis--1||s__Enterobacter_D kobei_A--1||s__Enterobacter_D sp001888805--1||s__Enterobacter_D sp019218745--1||s__Enterobacter_D sp900116015--1||s__Enterovibrio baiacu--1||s__Enterovibrio calviensis--1||s__Enterovibrio celer--1||s__Enterovibrio coralii--1||s__Enterovibrio hollisae--1||s__Enterovibrio indicus--1||s__Enterovibrio marinus--1||s__Enterovibrio nigricans--1||s__Enterovibrio norvegicus--1||s__Enterovibrio norvegicus_A--1||s__Enterovibrio sedimenti--1||s__Erwinia aphidicola--1||s__Erwinia billingiae--2||s__Erwinia mallotivora--1||s__Erwinia oleae--1||s__Erwinia persicina--1||s__Erwinia persicina_A--1||s__Erwinia psidii--1||s__Erwinia rhapontici--1||s__Erwinia sp000599885--1||s__Erwinia sp003512805--1||s__Erwinia sp003937915--1||s__Erwinia sp007981265--1||s__Erwinia sp019132875--1||s__Erwinia sp900068895--1||s__Erwinia_B gerundensis--2||s__FEN-1143 sp903911905--1||s__Fen-999 sp003157035--2||s__Fen-999 sp003158255--1||s__Fen-999 sp016235765--5||s__Fen-999 sp016704145--1||s__Fen-999 sp016880655--3||s__Fen-999 sp018819515--2||s__Ferriphaselus amnicola--2||s__Ferriphaselus sp000746095--3||s__Ferriphaselus sp016234685--2||s__Ferrovum myxofaciens--3||s__Ferrovum sp010435995--2||s__Formivibrio citricus--15||s__Formivibrio sp018261735--16||s__GCA-002733105 sp011053005--1||s__GCA-2634385 sp002634385--1||s__GWB2-47-37 sp001803635--1||s__GWB2-47-37 sp016212685--1||s__Ga0074130 sp001464495--3||s__Ga0077523 sp001464695--1||s__Ga0077526 sp001464765--3||s__Ga0077526 sp001464895--4||s__Ga0077526 sp016125475--2||s__Ga0077526 sp016713305--6||s__Ga0077536 sp009692365--1||s__Ga0077536 sp903866355--1||s__Gallaecimonas mangrovi--2||s__Gallaecimonas pentaromativorans--2||s__Gallaecimonas xiamenensis--1||s__Gallionella acididurans--2||s__Gallionella capsiferriformans--4||s__Gallionella kumadai--2||s__Gallionella sp001801025--3||s__Gallionella sp001801055--2||s__Gallionella sp001801085--1||s__Gallionella sp001801105--3||s__Gallionella sp001801215--3||s__Gallionella sp002381565--1||s__Gallionella sp002780675--1||s__Gallionella sp004298605--1||s__Gallionella sp013043965--1||s__Gallionella sp013141315--1||s__Gallionella sp016195965--4||s__Gallionella sp016197305--3||s__Gallionella sp016218415--1||s__Gallionella sp016218475--2||s__Gallionella sp903858965--3||s__Gallionella sp903876685--8||s__Gallionella sp903934275--3||s__Geothrix sp013390615--1||s__Geothrix sp016721195--1||s__Geothrix sp903863195--1||s__Geovibrio sp001603805--1||s__Geovibrio thiophilus--1||s__Giesbergeria sp010020825--1||s__Gilvimarinus agarilyticus--1||s__Gilvimarinus chinensis--1||s__Glaciecola ruwaisensis--1||s__Glaciecola sp002340325--2||s__Gulbenkiania mobilis--11||s__Gynuella sunshinyii--1||s__Hahella chejuensis--1||s__Hahella sp004135205--1||s__Hahella sp018986435--1||s__Halomonas sp014897985--1||s__Halomonas_C sp001577635--1||s__Halomonas_C sp010993675--1||s__Halomonas_C xianhensis--1||s__Halothiobacillus sp002281295--1||s__HdN1 sp000198515--1||s__Helicobacter_A aurati--1||s__Helicobacter_A bilis--1||s__Helicobacter_A bilis_A--1||s__Helicobacter_A bilis_B--1||s__Helicobacter_A didelphidarum--1||s__Helicobacter_A muridarum--1||s__Helicobacter_A rappini--1||s__Helicobacter_A sanguini--1||s__Helicobacter_A trogontum--1||s__Helicobacter_B canis--1||s__Helicobacter_B canis_B--1||s__Helicobacter_B fennelliae--1||s__Helicobacter_B macacae--1||s__Helicobacter_B sp001854545--1||s__Helicobacter_B sp017502485--1||s__Helicobacter_C cinaedi--1||s__Helicobacter_C hepaticus--1||s__Helicobacter_C jaachi--1||s__Helicobacter_C japonicus--1||s__Helicobacter_C labetoulli--1||s__Helicobacter_C magdeburgensis--1||s__Helicobacter_C marmotae--1||s__Helicobacter_C sp000765665--1||s__Helicobacter_C sp910577135--1||s__Helicobacter_C typhlonius--1||s__Helicobacter_D burdigaliensis--1||s__Helicobacter_D canadensis--1||s__Helicobacter_D ganmani--1||s__Helicobacter_D pullorum--1||s__Helicobacter_D rodentium--1||s__Helicobacter_D sp000765675--1||s__Helicobacter_D sp000765695--1||s__Helicobacter_D sp003288905--1||s__Helicobacter_D sp014799995--1||s__Helicobacter_D sp900770765--1||s__Helicobacter_D valdiviensis--1||s__Helicobacter_D winghamensis--1||s__Helicobacter_E ailurogastricus--1||s__Helicobacter_E baculiformis--1||s__Helicobacter_E bizzozeronii--1||s__Helicobacter_E cynogastricus--1||s__Helicobacter_E felis--1||s__Helicobacter_E heilmannii--1||s__Helicobacter_E labacensis--1||s__Helicobacter_E salomonis--1||s__Helicobacter_E suis--1||s__Helicobacter_E suis_A--1||s__Helicobacter_E suis_B--1||s__Helicobacter_E vulpis--1||s__Helicobacter_F avicola--1||s__Helicobacter_F equorum_A--1||s__Helicobacter_F himalayensis--1||s__Helicobacter_F sp002287135--1||s__Helicobacter_F sp003364115--1||s__Holophaga foetida--1||s__Holophaga sp017859955--1||s__Hydrogenophilus sp019049855--1||s__Hydrogenophilus thermoluteolus--2||s__Idiomarina aquatica--1||s__Idiomarina baltica--2||s__Idiomarina fontislapidosi--2||s__Idiomarina loihiensis--1||s__Idiomarina seosinensis--1||s__Idiomarina sp001870515--1||s__Idiomarina sp002685255--2||s__Idiomarina sp002729675--2||s__Idiomarina tyrosinivorans--1||s__Idiomarina xiamenensis--2||s__Imhoffiella drewsii--2||s__Imhoffiella purpurea--1||s__Iodobacter fluviatilis--18||s__Iodobacter fluviatilis_A--9||s__Iodobacter sp000969645--13||s__Iodobacter sp002735645--15||s__Iodobacter sp003952345--5||s__Iodobacter sp011601265--16||s__Izhakiella australiensis--1||s__J085 sp003695085--1||s__JAAYGT01 sp012727555--1||s__JAAYXC01 sp012516115--1||s__JAAZMF01 sp012519025--1||s__JABEVD01 sp013044025--3||s__JABEVH01 sp013043915--1||s__JACOUN01 sp016177805--4||s__JACPUX01 sp016192065--2||s__JACPVK01 sp016191795--1||s__JACQYA01 sp016208425--5||s__JACQYB01 sp016208415--1||s__JACRAR01 sp016194935--7||s__JACRAR01 sp016234745--4||s__JACRPB01 sp016214175--8||s__JADFXI01 sp015233655--1||s__JADGQX01 sp017881445--1||s__JADJCP01 sp016703155--2||s__JADJDQ01 sp016702605--1||s__JADJEF01 sp016702335--6||s__JADJWY01 sp016716085--2||s__JAEUNJ01 sp016791145--4||s__JAEUNL01 sp016711925--5||s__JAEUNL01 sp016791115--4||s__JAEUNM01 sp016791105--2||s__JAEUNX01 sp016791005--4||s__JAEUNX01 sp016791025--3||s__JAEUOS01 sp016790635--1||s__JAEUOS01 sp016790695--2||s__JAFAKZ01 sp019234745--9||s__JAFZMK01 sp017444505--1||s__JAFZMK01 sp017553285--1||s__JAGTRP01 sp018261935--4||s__JAGXQV01 sp018336195--12||s__JCM-19050 sp001310455--1||s__Jeongeupia chitinilytica--12||s__Jeongeupia naejangsanensis--10||s__Jeongeupia sp001808185--11||s__Jeongeupia sp015140455--11||s__Kluyvera ascorbata_B--1||s__Kosakonia cowanii--1||s__Kosakonia sp000814905--1||s__Kosakonia sp014490785--2||s__Kushneria avicenniae--1||s__Kushneria indalinina--1||s__Kushneria konosiri--1||s__Kushneria marisflavi--1||s__Kushneria pakistanensis--1||s__Kushneria phyllosphaerae--1||s__Lacimicrobium alkaliphilum--1||s__Lacimicrobium sp002201535--2||s__Laribacter hongkongensis--14||s__Laribacter sp018055005--9||s__Leeia aquatica--10||s__Leeia oryzae--14||s__Limnobacter sp000170915--1||s__Limnobacter sp002954425--1||s__Limnobacter sp012032215--1||s__Limnobacter sp018812945--1||s__Limnobacter sp018815245--1||s__Limnobacter thiooxidans--1||s__Limnohabitans sp002778325--1||s__Limnohabitans sp009921265--1||s__MM2 sp001645185--2||s__Marichromatium bheemlicum--1||s__Marichromatium gracile--1||s__Marichromatium purpuratum--1||s__Marichromatium sp016938795--1||s__Marinimicrobium agarilyticum--1||s__Marinimicrobium koreense--1||s__Marinobacter changyiensis--1||s__Marinobacter daepoensis--1||s__Marinobacter excellens--1||s__Marinobacter fuscus--1||s__Marinobacter hydrocarbonoclasticus--1||s__Marinobacter nitratireducens--1||s__Marinobacter oulmenensis--1||s__Marinobacter salexigens_A--1||s__Marinobacter sediminum--1||s__Marinobacter shengliensis--1||s__Marinobacter sp001752365--1||s__Marinobacter sp008370345--1||s__Marinobacter sp016597725--1||s__Marinobacter sp018402255--1||s__Marinobacter_A bohaiensis--2||s__Marinobacter_A nanhaiticus--1||s__Marinobacter_A sp003789045--1||s__Marinobacterium alkalitolerans--1||s__Marinobacterium georgiense--1||s__Marinobacterium halophilum--1||s__Marinobacterium litorale--1||s__Marinobacterium lutimaris--1||s__Marinobacterium mangrovicola--1||s__Marinobacterium sp019061305--1||s__Marinobacterium stanieri--2||s__Marinomonas agarivorans--2||s__Marinomonas alcarazii--2||s__Marinomonas algicola--2||s__Marinomonas aquimarina--1||s__Marinomonas aquiplantarum--1||s__Marinomonas arctica--2||s__Marinomonas balearica--1||s__Marinomonas colpomeniae--2||s__Marinomonas communis--1||s__Marinomonas foliarum--2||s__Marinomonas gallaica--1||s__Marinomonas hwangdonensis--1||s__Marinomonas mediterranea--1||s__Marinomonas ostreistagni--1||s__Marinomonas ostreistagni_A--1||s__Marinomonas polaris--1||s__Marinomonas pollencensis--4||s__Marinomonas posidonica--1||s__Marinomonas primoryensis--1||s__Marinomonas profundimaris--2||s__Marinomonas rhizomae--2||s__Marinomonas shanghaiensis--3||s__Marinomonas sp000017285--1||s__Marinomonas sp001625355--1||s__Marinomonas sp004352835--3||s__Marinomonas sp004352855--4||s__Marinomonas sp012584435--1||s__Marinomonas sp013373235--2||s__Marinomonas sp018145875--2||s__Marinomonas sp018336955--1||s__Marinomonas spartinae--3||s__Marinomonas spartinae_A--2||s__Marinomonas ushuaiensis--2||s__Marinospirillum alkaliphilum--3||s__Marinospirillum celere--2||s__Marinospirillum insulare--2||s__Marinospirillum minutulum--1||s__Marinospirillum perlucidum--2||s__Marinospirillum sp007116195--1||s__Marinospirillum sp007116865--1||s__Marinospirillum sp007119985--1||s__Marinospirillum sp012727935--2||s__Marinospirillum sp014859565--3||s__Methylocaldum sp002005105--1||s__Methylogaea sp004299145--2||s__Methylomarinum sp016097405--1||s__Methylomonas koyamae_A--3||s__Methylomonas koyamae_B--1||s__Methylomonas methanica_B--1||s__Methylomonas rhizoryzae--1||s__Methylomonas sp000515215--1||s__Methylomonas sp000702925--1||s__Methylomonas sp002083615--1||s__Methylomonas sp002928965--1||s__Methylomonas sp002929135--1||s__Methylomonas sp018335995--1||s__Methylomonas sp903858105--2||s__Methylophaga aminisulfidivorans--1||s__Methylophaga aminisulfidivorans_A--1||s__Methylophaga sp002706095--1||s__Methylophaga sulfidovorans--1||s__Methyloversatilis discipulorum--6||s__Methyloversatilis discipulorum_A--5||s__Methyloversatilis sp001713355--4||s__Methyloversatilis sp016791045--4||s__Methyloversatilis sp017984755--3||s__Methyloversatilis sp018824085--3||s__Methyloversatilis thermotolerans--6||s__Methyloversatilis universalis--5||s__Methyloversatilis universalis_A--5||s__Microvirgula aerodenitrificans--34||s__Mixta alhagi--1||s__Mixta calida--1||s__Mixta gaviniae--1||s__Mixta intestinalis--1||s__Mixta tenebrionis--1||s__Motiliproteus sediminis--1||s__Mucispirillum faecigallinarum--1||s__Mucispirillum schaedleri--1||s__Mucispirillum sp910586745--1||s__NHYN01 sp003288845--1||s__NHYN01 sp910578285--1||s__Natronorubrum halalkaliphilum--1||s__Neptunicella marina--1||s__Nitrincola alkalilacustris--1||s__Nitrincola alkalisediminis--2||s__Nitrincola lacisaponensis--1||s__Nitrincola schmidtii--1||s__Nitrincola sp007125745--1||s__Nitrincola sp007693685--2||s__Nitrincola sp008727795--1||s__Nitrincola tapanii--1||s__Nitrincola tibetensis--2||s__Nitrotoga sp003402285--1||s__Niveibacterium microcysteis--16||s__Niveibacterium sp009781175--2||s__Niveibacterium umoris--17||s__Novimethylophilus kurashikiensis--9||s__Oceanimonas baumannii--1||s__Oceanimonas doudoroffii--1||s__Oceanimonas smirnovii--1||s__Oceanimonas sp000243075--1||s__Oceanisphaera avium--1||s__Oceanisphaera merdipullorum--1||s__Oceanisphaera sp012518835--1||s__Oceanisphaera sp017498065--1||s__Oceanobacter kriegii--1||s__Oceanospirillum linum--2||s__Oceanospirillum maris--1||s__Oceanospirillum multiglobuliferum--1||s__Oceanospirillum sanctuarii--1||s__Oceanospirillum sp014164585--2||s__Oleibacter marinus--1||s__Oleibacter sp002298335--2||s__Oleibacter sp002331105--1||s__Oleibacter sp002724925--1||s__Oleibacter sp002733645--1||s__Oleibacter sp006212115--1||s__Oleidesulfovibrio alaskensis--1||s__Oleispira sp002632185--1||s__Oryzisolibacter propanilivorax--1||s__Oryzomicrobium terrae--13||s__PALSA-1004 sp903889565--3||s__PALSA-1004 sp903913965--1||s__PALSA-1006 sp003151655--7||s__PALSA-1006 sp004297065--2||s__PALSA-1006 sp009773615--4||s__PALSA-1006 sp903876625--7||s__PALSA-1006 sp903913145--10||s__PC08-66 sp000830255--1||s__PFJX01 sp002281555--6||s__PFJX01 sp002784045--2||s__PFJX01 sp009772925--1||s__PFJX01 sp016219425--5||s__PFJX01 sp016719465--1||s__PFJX01 sp016873935--2||s__PFJX01 sp903835655--4||s__PFJX01 sp903883985--6||s__PFJX01 sp903918705--3||s__PNJM01 sp013821865--3||s__Paenibacillus silvae--1||s__Paenibacillus_AK turpanensis--1||s__Palsa-1315 sp016200355--1||s__Paludibacterium paludis--16||s__Paludibacterium purpuratum--15||s__Paludibacterium sp018260425--16||s__Paludibacterium sp018802765--19||s__Paludibacterium sp019232825--24||s__Paludibacterium yongneupense--36||s__Pantoea agglomerans--1||s__Pantoea allii--1||s__Pantoea ananatis--1||s__Pantoea anthophila--2||s__Pantoea brenneri--1||s__Pantoea cancerogena_A--2||s__Pantoea conspicua--1||s__Pantoea deleyi--1||s__Pantoea dispersa--1||s__Pantoea dispersa_B--1||s__Pantoea endophytica--1||s__Pantoea eucalypti--1||s__Pantoea eucrina--1||s__Pantoea eucrina_A--1||s__Pantoea latae--1||s__Pantoea ludwigii_A--1||s__Pantoea ludwigii_B--1||s__Pantoea piersonii--1||s__Pantoea rodasii--2||s__Pantoea rwandensis--1||s__Pantoea rwandensis_B--1||s__Pantoea septica--1||s__Pantoea sp000175935--1||s__Pantoea sp000468095--1||s__Pantoea sp001187905--1||s__Pantoea sp002359495--1||s__Pantoea sp002419935--2||s__Pantoea sp002434205--1||s__Pantoea sp002920175--2||s__Pantoea sp003236715--1||s__Pantoea sp003512445--2||s__Pantoea sp003813865--1||s__Pantoea sp008632075--2||s__Pantoea sp009830035--1||s__Pantoea sp011752625--1||s__Pantoea sp016625195--2||s__Pantoea sp018842655--1||s__Pantoea sp018842675--1||s__Pantoea sp900115075--1||s__Pantoea sp900215435--1||s__Pantoea vagans--2||s__Pantoea vagans_C--1||s__Pantoea wallisii--1||s__Paraglaciecola hydrolytica--2||s__Paraglaciecola sp004360155--2||s__Paraglaciecola sp009796745--1||s__Paraglaciecola sp009796765--1||s__Paraglaciecola sp009993955--1||s__Paraglaciecola sp011378905--1||s__Pararheinheimera sp000217935--2||s__Pararheinheimera sp003482455--3||s__Pararheinheimera sp003543135--2||s__Pararheinheimera sp003990335--1||s__Pararheinheimera sp004005375--1||s__Pararheinheimera sp008015325--1||s__Pararheinheimera sp017302255--1||s__Pararheinheimera sp018820995--1||s__Pararheinheimera sp018825965--1||s__Pararheinheimera texasensis--1||s__Parasulfuritortus cantonensis--1||s__Parasulfuritortus sp002782005--1||s__Parasulfuritortus sp013335435--3||s__Parvibium lacunae--3||s__Pelomicrobium methylotrophicum--1||s__Pelotalea chapellei--1||s__Pelotalea sp002298925--1||s__Permianibacter fluminis--1||s__Photobacterium alginatilyticum--1||s__Photobacterium aquae--2||s__Photobacterium chitinilyticum--2||s__Photobacterium frigidiphilum--1||s__Photobacterium gaetbulicola--1||s__Photobacterium galatheae--1||s__Photobacterium ganghwense--1||s__Photobacterium halotolerans--2||s__Photobacterium halotolerans_A--1||s__Photobacterium indicum--1||s__Photobacterium jeanii--1||s__Photobacterium lipolyticum--1||s__Photobacterium lutimaris--1||s__Photobacterium marinum--2||s__Photobacterium profundum_A--1||s__Photobacterium proteolyticum--3||s__Photobacterium sanguinicancri--1||s__Photobacterium sp003614885--2||s__Photobacterium sp014841115--2||s__Photobacterium sp018199995--2||s__Photobacterium swingsii--1||s__Pigmentiphaga aceris--11||s__Pigmentiphaga humi--1||s__Pigmentiphaga litoralis--3||s__Pigmentiphaga litoralis_A--4||s__Pigmentiphaga sp001898625--1||s__Pigmentiphaga sp002188465--1||s__Plesiomonas shigelloides--1||s__Pokkaliibacter plantistimulans--2||s__Propionivibrio aalborgensis--3||s__Propionivibrio dicarboxylicus--24||s__Propionivibrio limicola--7||s__Propionivibrio sp002304785--6||s__Propionivibrio sp003249625--12||s__Propionivibrio sp016705685--4||s__Propionivibrio sp016709335--4||s__Propionivibrio sp016790145--3||s__Propionivibrio sp017990155--16||s__Propionivibrio sp017995515--12||s__Propionivibrio sp018262095--19||s__Propionivibrio sp903886975--5||s__Propionivibrio sp903910495--1||s__Propionivibrio sp903916205--2||s__Propionivibrio sp903917505--7||s__Propionivibrio sp907163075--8||s__Pseudescherichia sp002918705--1||s__Pseudidiomarina planktonica--1||s__Pseudoalteromonas aliena--1||s__Pseudoalteromonas arabiensis--1||s__Pseudoalteromonas arctica--1||s__Pseudoalteromonas arctica_A--1||s__Pseudoalteromonas atlantica--1||s__Pseudoalteromonas aurantia--1||s__Pseudoalteromonas citrea--1||s__Pseudoalteromonas distincta--1||s__Pseudoalteromonas espejiana--1||s__Pseudoalteromonas fuliginea--1||s__Pseudoalteromonas gelatinilytica--3||s__Pseudoalteromonas haloplanktis--2||s__Pseudoalteromonas lipolytica--1||s__Pseudoalteromonas lipolytica_A--2||s__Pseudoalteromonas lipolytica_C--2||s__Pseudoalteromonas luteoviolacea--2||s__Pseudoalteromonas luteoviolacea_A--2||s__Pseudoalteromonas luteoviolacea_B--2||s__Pseudoalteromonas luteoviolacea_C--2||s__Pseudoalteromonas luteoviolacea_E--2||s__Pseudoalteromonas luteoviolacea_F--2||s__Pseudoalteromonas luteoviolacea_G--2||s__Pseudoalteromonas luteoviolacea_H--2||s__Pseudoalteromonas luteoviolacea_I--2||s__Pseudoalteromonas prydzensis--2||s__Pseudoalteromonas prydzensis_A--2||s__Pseudoalteromonas rhizosphaerae--1||s__Pseudoalteromonas rubra--2||s__Pseudoalteromonas rubra_A--2||s__Pseudoalteromonas rubra_B--2||s__Pseudoalteromonas rubra_D--2||s__Pseudoalteromonas rubra_E--1||s__Pseudoalteromonas rubra_F--1||s__Pseudoalteromonas shioyasakiensis--1||s__Pseudoalteromonas shioyasakiensis_A--1||s__Pseudoalteromonas sp000239855--1||s__Pseudoalteromonas sp000498095--2||s__Pseudoalteromonas sp001282135--1||s__Pseudoalteromonas sp001399975--1||s__Pseudoalteromonas sp001401805--2||s__Pseudoalteromonas sp001469895--2||s__Pseudoalteromonas sp001974855--2||s__Pseudoalteromonas sp001974875--1||s__Pseudoalteromonas sp002165575--3||s__Pseudoalteromonas sp002276045--1||s__Pseudoalteromonas sp002591815--1||s__Pseudoalteromonas sp003590335--1||s__Pseudoalteromonas sp008370255--2||s__Pseudoalteromonas sp009176705--1||s__Pseudoalteromonas sp011378855--1||s__Pseudoalteromonas sp013349995--1||s__Pseudoalteromonas sp014694405--1||s__Pseudoalteromonas sp018069805--1||s__Pseudoalteromonas sp018100905--3||s__Pseudoalteromonas sp018100985--1||s__Pseudoalteromonas sp018402495--1||s__Pseudoalteromonas tetraodonis--1||s__Pseudoalteromonas tunicata--1||s__Pseudoalteromonas undina--1||s__Pseudoalteromonas viridis--2||s__Pseudogulbenkiania ferrooxidans_A--9||s__Pseudogulbenkiania sp000527175--13||s__Pseudogulbenkiania sp016192025--12||s__Pseudogulbenkiania subflava--8||s__Pseudohongiella sp002354805--1||s__Pseudohongiella sp002422225--1||s__Pseudohongiella sp002706685--1||s__Pseudohongiella sp004535785--2||s__Pseudohongiella sp011050365--1||s__Pseudomaricurvus sp018863235--2||s__Pseudomonas knackmussii--2||s__Pseudomonas nicosulfuronedens--3||s__Pseudomonas nitritireducens_A--2||s__Pseudomonas nitroreducens--2||s__Pseudomonas nitroreducens_A--2||s__Pseudomonas nitroreducens_B--2||s__Pseudomonas panipatensis--3||s__Pseudomonas sp000955805--2||s__Pseudomonas sp002079985--2||s__Pseudomonas sp002796985--2||s__Pseudomonas sp009189165--1||s__Pseudomonas sp014852585--2||s__Pseudomonas sp016919445--2||s__Pseudomonas sp017491605--1||s__Pseudomonas_A balearica--3||s__Pseudomonas_A chloritidismutans--3||s__Pseudomonas_A kunmingensis--3||s__Pseudomonas_A kunmingensis_A--2||s__Pseudomonas_A lopnurensis--2||s__Pseudomonas_A nitrititolerans--3||s__Pseudomonas_A saudiphocaensis--3||s__Pseudomonas_A songnenensis--2||s__Pseudomonas_A sp000765155--2||s__Pseudomonas_A sp002692525--2||s__Pseudomonas_A sp003205815--3||s__Pseudomonas_A sp003325755--1||s__Pseudomonas_A sp003488145--3||s__Pseudomonas_A sp004010935--1||s__Pseudomonas_A sp004331835--2||s__Pseudomonas_A sp007713455--3||s__Pseudomonas_A sp013620795--1||s__Pseudomonas_A stutzeri--2||s__Pseudomonas_A stutzeri_A--3||s__Pseudomonas_A stutzeri_AA--2||s__Pseudomonas_A stutzeri_AB--1||s__Pseudomonas_A stutzeri_AC--2||s__Pseudomonas_A stutzeri_AD--3||s__Pseudomonas_A stutzeri_AE--2||s__Pseudomonas_A stutzeri_AF--1||s__Pseudomonas_A stutzeri_AH--2||s__Pseudomonas_A stutzeri_AI--3||s__Pseudomonas_A stutzeri_AK--4||s__Pseudomonas_A stutzeri_AL--2||s__Pseudomonas_A stutzeri_AM--2||s__Pseudomonas_A stutzeri_AN--3||s__Pseudomonas_A stutzeri_B--4||s__Pseudomonas_A stutzeri_C--1||s__Pseudomonas_A stutzeri_D--1||s__Pseudomonas_A stutzeri_E--1||s__Pseudomonas_A stutzeri_G--2||s__Pseudomonas_A stutzeri_H--1||s__Pseudomonas_A stutzeri_N--2||s__Pseudomonas_A stutzeri_O--1||s__Pseudomonas_A stutzeri_P--1||s__Pseudomonas_A stutzeri_Q--3||s__Pseudomonas_A stutzeri_S--1||s__Pseudomonas_A stutzeri_T--2||s__Pseudomonas_A stutzeri_U--3||s__Pseudomonas_A xanthomarina--1||s__Pseudomonas_A xanthomarina_A--3||s__Pseudomonas_A zhaodongensis--2||s__Pseudomonas_B asuensis--6||s__Pseudomonas_B duriflava--3||s__Pseudomonas_B luteola--4||s__Pseudomonas_B oryzihabitans--5||s__Pseudomonas_B oryzihabitans_B--6||s__Pseudomonas_B oryzihabitans_D--5||s__Pseudomonas_B oryzihabitans_E--5||s__Pseudomonas_B psychrotolerans_B--4||s__Pseudomonas_B psychrotolerans_C--7||s__Pseudomonas_B rhizoryzae--7||s__Pseudomonas_B sp001512295--7||s__Pseudomonas_C caeni--1||s__Pseudomonas_C caeni_A--2||s__Pseudomonas_C sp002342705--1||s__Pseudomonas_C sp012719655--1||s__Pseudomonas_C sp012728315--1||s__Pseudomonas_D aestusnigri--2||s__Pseudomonas_D formosensis--1||s__Pseudomonas_D gallaeciensis--2||s__Pseudomonas_D laoshanensis--1||s__Pseudomonas_D oceani--1||s__Pseudomonas_D pachastrellae--2||s__Pseudomonas_D pelagia--1||s__Pseudomonas_D pelagia_A--1||s__Pseudomonas_D profundi--1||s__Pseudomonas_D sabulinigri--2||s__Pseudomonas_D sabulinigri_A--1||s__Pseudomonas_D salina--1||s__Pseudomonas_D saliphila--2||s__Pseudomonas_D sp002296055--2||s__Pseudomonas_D sp002683975--2||s__Pseudomonas_D sp002979975--1||s__Pseudomonas_D sp012844345--1||s__Pseudomonas_D xiamenensis--1||s__Pseudomonas_D xinjiangensis--1||s__Pseudomonas_D yangmingensis--1||s__Pseudomonas_E abietaniphila--2||s__Pseudomonas_E alcaligenes--1||s__Pseudomonas_E alcaligenes_A--2||s__Pseudomonas_E alcaligenes_B--3||s__Pseudomonas_E alcaligenes_C--3||s__Pseudomonas_E alcaliphila--3||s__Pseudomonas_E alcaliphila_B--2||s__Pseudomonas_E alkylphenolica_A--2||s__Pseudomonas_E alkylphenolica_B--2||s__Pseudomonas_E allokribbensis--4||s__Pseudomonas_E amygdali--4||s__Pseudomonas_E anatoliensis--4||s__Pseudomonas_E anguilliseptica--2||s__Pseudomonas_E antarctica--4||s__Pseudomonas_E antarctica_A--4||s__Pseudomonas_E argentinensis--3||s__Pseudomonas_E argentinensis_B--3||s__Pseudomonas_E arsenicoxydans--4||s__Pseudomonas_E arsenicoxydans_A--3||s__Pseudomonas_E asiatica--4||s__Pseudomonas_E asplenii--8||s__Pseudomonas_E asplenii_A--4||s__Pseudomonas_E asturiensis--4||s__Pseudomonas_E atacamensis--4||s__Pseudomonas_E avellanae--3||s__Pseudomonas_E azotoformans--5||s__Pseudomonas_E azotoformans_A--4||s__Pseudomonas_E azotoformans_B--6||s__Pseudomonas_E baetica--4||s__Pseudomonas_E baltica--3||s__Pseudomonas_E batumici--2||s__Pseudomonas_E bijieensis--2||s__Pseudomonas_E bohemica--3||s__Pseudomonas_E borbori--1||s__Pseudomonas_E brassicacearum--2||s__Pseudomonas_E brassicacearum_A--2||s__Pseudomonas_E brassicacearum_D--3||s__Pseudomonas_E brassicacearum_E--2||s__Pseudomonas_E brassicae--1||s__Pseudomonas_E brenneri--3||s__Pseudomonas_E bubulae--2||s__Pseudomonas_E campi--2||s__Pseudomonas_E canadensis--5||s__Pseudomonas_E cannabina--3||s__Pseudomonas_E capeferrum--1||s__Pseudomonas_E capeferrum_A--2||s__Pseudomonas_E capsici--6||s__Pseudomonas_E caricapapayae--5||s__Pseudomonas_E caspiana--6||s__Pseudomonas_E cedrina--4||s__Pseudomonas_E cerasi--5||s__Pseudomonas_E chengduensis--4||s__Pseudomonas_E chengduensis_A--4||s__Pseudomonas_E chlororaphis--3||s__Pseudomonas_E chlororaphis_D--3||s__Pseudomonas_E chlororaphis_E--3||s__Pseudomonas_E chlororaphis_F--2||s__Pseudomonas_E chlororaphis_G--8||s__Pseudomonas_E cichorii--6||s__Pseudomonas_E cichorii_B--5||s__Pseudomonas_E cichorii_C--5||s__Pseudomonas_E cichorii_D--5||s__Pseudomonas_E coleopterorum--2||s__Pseudomonas_E composti--3||s__Pseudomonas_E composti_A--2||s__Pseudomonas_E congelans--5||s__Pseudomonas_E corrugata--3||s__Pseudomonas_E costantinii--3||s__Pseudomonas_E cremoricolorata--2||s__Pseudomonas_E cremoricolorata_A--3||s__Pseudomonas_E cremoris--3||s__Pseudomonas_E crudilactis--4||s__Pseudomonas_E cuatrocienegasensis--6||s__Pseudomonas_E cyclaminis--5||s__Pseudomonas_E daroniae--1||s__Pseudomonas_E deceptionensis--1||s__Pseudomonas_E donghuensis--1||s__Pseudomonas_E dryadis--1||s__Pseudomonas_E edaphica--3||s__Pseudomonas_E endophytica--1||s__Pseudomonas_E entomophila--1||s__Pseudomonas_E entomophila_A--2||s__Pseudomonas_E entomophila_B--2||s__Pseudomonas_E entomophila_C--1||s__Pseudomonas_E eucalypticola--3||s__Pseudomonas_E extremaustralis--2||s__Pseudomonas_E extremorientalis--6||s__Pseudomonas_E fildesensis--4||s__Pseudomonas_E flavescens--3||s__Pseudomonas_E floridensis--4||s__Pseudomonas_E fluorescens--5||s__Pseudomonas_E fluorescens_A--2||s__Pseudomonas_E fluorescens_AA--2||s__Pseudomonas_E fluorescens_AJ--3||s__Pseudomonas_E fluorescens_AM--5||s__Pseudomonas_E fluorescens_AN--4||s__Pseudomonas_E fluorescens_AO--4||s__Pseudomonas_E fluorescens_AP--6||s__Pseudomonas_E fluorescens_AQ--2||s__Pseudomonas_E fluorescens_B--4||s__Pseudomonas_E fluorescens_BA--3||s__Pseudomonas_E fluorescens_BB--3||s__Pseudomonas_E fluorescens_BC--3||s__Pseudomonas_E fluorescens_BD--4||s__Pseudomonas_E fluorescens_BE--4||s__Pseudomonas_E fluorescens_BF--4||s__Pseudomonas_E fluorescens_BG--3||s__Pseudomonas_E fluorescens_BH--2||s__Pseudomonas_E fluorescens_BI--1||s__Pseudomonas_E fluorescens_BJ--5||s__Pseudomonas_E fluorescens_BM--4||s__Pseudomonas_E fluorescens_BN--3||s__Pseudomonas_E fluorescens_BO--3||s__Pseudomonas_E fluorescens_BQ--3||s__Pseudomonas_E fluorescens_BR--3||s__Pseudomonas_E fluorescens_BT--5||s__Pseudomonas_E fluorescens_BU--4||s__Pseudomonas_E fluorescens_BV--3||s__Pseudomonas_E fluorescens_BW--5||s__Pseudomonas_E fluorescens_BX--1||s__Pseudomonas_E fluorescens_BY--3||s__Pseudomonas_E fluorescens_C--5||s__Pseudomonas_E fluorescens_E--2||s__Pseudomonas_E fluorescens_G--4||s__Pseudomonas_E fluorescens_H--2||s__Pseudomonas_E fluorescens_K--3||s__Pseudomonas_E fluorescens_M--4||s__Pseudomonas_E fluorescens_O--2||s__Pseudomonas_E fluorescens_Q--3||s__Pseudomonas_E fluorescens_S--2||s__Pseudomonas_E fluorescens_T--3||s__Pseudomonas_E fluorescens_W--4||s__Pseudomonas_E fluorescens_X--2||s__Pseudomonas_E fluvialis--2||s__Pseudomonas_E fluvialis_A--1||s__Pseudomonas_E foliumensis--4||s__Pseudomonas_E fragi--2||s__Pseudomonas_E fragi_D--2||s__Pseudomonas_E frederiksbergensis--3||s__Pseudomonas_E frederiksbergensis_A--3||s__Pseudomonas_E frederiksbergensis_B--1||s__Pseudomonas_E frederiksbergensis_D--2||s__Pseudomonas_E frederiksbergensis_F--4||s__Pseudomonas_E frederiksbergensis_G--4||s__Pseudomonas_E frederiksbergensis_H--1||s__Pseudomonas_E frederiksbergensis_I--1||s__Pseudomonas_E fulgida--4||s__Pseudomonas_E fulva--1||s__Pseudomonas_E fulva_A--4||s__Pseudomonas_E fulva_B--3||s__Pseudomonas_E fulva_C--1||s__Pseudomonas_E fuscovaginae_A--5||s__Pseudomonas_E fuscovaginae_B--7||s__Pseudomonas_E gessardii--3||s__Pseudomonas_E gingeri_A--5||s__Pseudomonas_E gingeri_B--4||s__Pseudomonas_E gingeri_C--4||s__Pseudomonas_E gingeri_D--4||s__Pseudomonas_E glycinae--4||s__Pseudomonas_E gozinkensis--4||s__Pseudomonas_E graminis--5||s__Pseudomonas_E graminis_B--5||s__Pseudomonas_E graminis_C--6||s__Pseudomonas_E graminis_D--3||s__Pseudomonas_E granadensis--4||s__Pseudomonas_E gregormendelii--3||s__Pseudomonas_E grimontii--3||s__Pseudomonas_E guariconensis--1||s__Pseudomonas_E guguanensis--2||s__Pseudomonas_E haemolytica--3||s__Pseudomonas_E helleri--2||s__Pseudomonas_E helleri_A--2||s__Pseudomonas_E helmanticensis--4||s__Pseudomonas_E huaxiensis--4||s__Pseudomonas_E hunanensis--1||s__Pseudomonas_E inefficax--1||s__Pseudomonas_E iridis--5||s__Pseudomonas_E japonica--3||s__Pseudomonas_E japonica_A--5||s__Pseudomonas_E jessenii--2||s__Pseudomonas_E juntendi--3||s__Pseudomonas_E kairouanensis--3||s__Pseudomonas_E khazarica--3||s__Pseudomonas_E kielensis--3||s__Pseudomonas_E kilonensis--3||s__Pseudomonas_E kilonensis_B--3||s__Pseudomonas_E kitaguniensis--4||s__Pseudomonas_E koreensis--3||s__Pseudomonas_E koreensis_A--4||s__Pseudomonas_E koreensis_B--4||s__Pseudomonas_E koreensis_C--5||s__Pseudomonas_E koreensis_E--3||s__Pseudomonas_E kribbensis--4||s__Pseudomonas_E lactis--3||s__Pseudomonas_E laurentiana--3||s__Pseudomonas_E laurylsulfatiphila--3||s__Pseudomonas_E laurylsulfativorans--4||s__Pseudomonas_E leptonychotis--1||s__Pseudomonas_E libanensis--2||s__Pseudomonas_E lini--2||s__Pseudomonas_E lundensis--2||s__Pseudomonas_E lundensis_A--3||s__Pseudomonas_E lurida--5||s__Pseudomonas_E lutea--3||s__Pseudomonas_E mandelii--3||s__Pseudomonas_E mandelii_B--3||s__Pseudomonas_E mandelii_C--3||s__Pseudomonas_E mandelii_D--3||s__Pseudomonas_E mangrovi--1||s__Pseudomonas_E marginalis--5||s__Pseudomonas_E marginalis_B--5||s__Pseudomonas_E marincola--2||s__Pseudomonas_E massiliensis--4||s__Pseudomonas_E mediterranea--4||s__Pseudomonas_E mendocina--3||s__Pseudomonas_E mendocina_A--1||s__Pseudomonas_E mendocina_C--4||s__Pseudomonas_E mendocina_D--2||s__Pseudomonas_E migulae--6||s__Pseudomonas_E mohnii--5||s__Pseudomonas_E monteilii--3||s__Pseudomonas_E monteilii_A--2||s__Pseudomonas_E monteilii_C--3||s__Pseudomonas_E moorei--4||s__Pseudomonas_E moraviensis_A--4||s__Pseudomonas_E mosselii--1||s__Pseudomonas_E mosselii_B--1||s__Pseudomonas_E mosselii_C--2||s__Pseudomonas_E mucidolens--1||s__Pseudomonas_E mucoides--2||s__Pseudomonas_E nabeulensis--2||s__Pseudomonas_E neoaurantiaca--3||s__Pseudomonas_E neuropathica--4||s__Pseudomonas_E oleovorans_B--4||s__Pseudomonas_E orientalis--5||s__Pseudomonas_E orientalis_A--4||s__Pseudomonas_E orientalis_B--5||s__Pseudomonas_E ovata--3||s__Pseudomonas_E palleroniana--5||s__Pseudomonas_E paracarnis--6||s__Pseudomonas_E parafulva--3||s__Pseudomonas_E parafulva_A--4||s__Pseudomonas_E parafulva_B--1||s__Pseudomonas_E paralactis--4||s__Pseudomonas_E paraversuta--1||s__Pseudomonas_E peli--3||s__Pseudomonas_E pisciculturae--4||s__Pseudomonas_E piscis--3||s__Pseudomonas_E plecoglossicida--1||s__Pseudomonas_E poae--6||s__Pseudomonas_E prosekii--4||s__Pseudomonas_E protegens--4||s__Pseudomonas_E protegens_A--6||s__Pseudomonas_E protegens_B--5||s__Pseudomonas_E proteolytica--3||s__Pseudomonas_E psychrophila--1||s__Pseudomonas_E psychrophila_A--2||s__Pseudomonas_E pudica--1||s__Pseudomonas_E punonensis--3||s__Pseudomonas_E putida--1||s__Pseudomonas_E putida_A--3||s__Pseudomonas_E putida_B--3||s__Pseudomonas_E putida_C--3||s__Pseudomonas_E putida_E--2||s__Pseudomonas_E putida_F--1||s__Pseudomonas_E putida_G--4||s__Pseudomonas_E putida_H--3||s__Pseudomonas_E putida_J--1||s__Pseudomonas_E putida_L--3||s__Pseudomonas_E putida_M--1||s__Pseudomonas_E putida_N--1||s__Pseudomonas_E putida_P--1||s__Pseudomonas_E putida_Q--1||s__Pseudomonas_E putida_R--1||s__Pseudomonas_E putida_S--3||s__Pseudomonas_E putida_T--1||s__Pseudomonas_E putida_U--2||s__Pseudomonas_E putida_V--1||s__Pseudomonas_E putida_W--1||s__Pseudomonas_E qingdaonensis--1||s__Pseudomonas_E quercus--5||s__Pseudomonas_E reactans--4||s__Pseudomonas_E reidholzensis--3||s__Pseudomonas_E reinekei--2||s__Pseudomonas_E rhizosphaerae--2||s__Pseudomonas_E rhodesiae--5||s__Pseudomonas_E salomonii--3||s__Pseudomonas_E saponiphila--6||s__Pseudomonas_E saxonica--2||s__Pseudomonas_E sediminis--3||s__Pseudomonas_E segetis--2||s__Pseudomonas_E seleniipraecipitans--1||s__Pseudomonas_E sichuanensis--2||s__Pseudomonas_E sihuiensis--3||s__Pseudomonas_E silesiensis--1||s__Pseudomonas_E simiae--5||s__Pseudomonas_E sivasensis--7||s__Pseudomonas_E soli--1||s__Pseudomonas_E sp000242655--3||s__Pseudomonas_E sp000263855--4||s__Pseudomonas_E sp000282195--2||s__Pseudomonas_E sp000282215--1||s__Pseudomonas_E sp000282275--3||s__Pseudomonas_E sp000282315--3||s__Pseudomonas_E sp000282375--2||s__Pseudomonas_E sp000282415--3||s__Pseudomonas_E sp000282455--3||s__Pseudomonas_E sp000282475--3||s__Pseudomonas_E sp000282495--1||s__Pseudomonas_E sp000282515--4||s__Pseudomonas_E sp000282535--1||s__Pseudomonas_E sp000346755--4||s__Pseudomonas_E sp000416235--3||s__Pseudomonas_E sp000418555--4||s__Pseudomonas_E sp000497835--5||s__Pseudomonas_E sp000512695--1||s__Pseudomonas_E sp000612585--2||s__Pseudomonas_E sp000631985--3||s__Pseudomonas_E sp000633255--3||s__Pseudomonas_E sp000633395--5||s__Pseudomonas_E sp000690905--3||s__Pseudomonas_E sp000761545--4||s__Pseudomonas_E sp000801235--2||s__Pseudomonas_E sp000829415--4||s__Pseudomonas_E sp000931465--3||s__Pseudomonas_E sp000935045--1||s__Pseudomonas_E sp000955815--1||s__Pseudomonas_E sp001259595--1||s__Pseudomonas_E sp001269775--2||s__Pseudomonas_E sp001269805--4||s__Pseudomonas_E sp001269815--3||s__Pseudomonas_E sp001269925--5||s__Pseudomonas_E sp001297015--4||s__Pseudomonas_E sp001297125--3||s__Pseudomonas_E sp001308855--5||s__Pseudomonas_E sp001320245--2||s__Pseudomonas_E sp001320525--2||s__Pseudomonas_E sp001421885--2||s__Pseudomonas_E sp001422615--1||s__Pseudomonas_E sp001427125--3||s__Pseudomonas_E sp001429045--2||s__Pseudomonas_E sp001446935--2||s__Pseudomonas_E sp001465025--1||s__Pseudomonas_E sp001547895--5||s__Pseudomonas_E sp001592875--3||s__Pseudomonas_E sp001642705--1||s__Pseudomonas_E sp001655595--4||s__Pseudomonas_E sp001655615--2||s__Pseudomonas_E sp001705835--3||s__Pseudomonas_E sp001830395--1||s__Pseudomonas_E sp001945395--2||s__Pseudomonas_E sp001945445--3||s__Pseudomonas_E sp001952855--4||s__Pseudomonas_E sp001984065--5||s__Pseudomonas_E sp002000165--2||s__Pseudomonas_E sp002018875--5||s__Pseudomonas_E sp002029345--1||s__Pseudomonas_E sp002080045--3||s__Pseudomonas_E sp002112385--4||s__Pseudomonas_E sp002112505--1||s__Pseudomonas_E sp002112885--4||s__Pseudomonas_E sp002113025--2||s__Pseudomonas_E sp002113045--4||s__Pseudomonas_E sp002113125--4||s__Pseudomonas_E sp002113165--1||s__Pseudomonas_E sp002113375--4||s__Pseudomonas_E sp002113595--3||s__Pseudomonas_E sp002163625--1||s__Pseudomonas_E sp002204795--4||s__Pseudomonas_E sp002263605--3||s__Pseudomonas_E sp002277815--1||s__Pseudomonas_E sp002282595--1||s__Pseudomonas_E sp002286815--1||s__Pseudomonas_E sp002303925--2||s__Pseudomonas_E sp002304225--1||s__Pseudomonas_E sp002338065--4||s__Pseudomonas_E sp002354655--1||s__Pseudomonas_E sp002356535--3||s__Pseudomonas_E sp002379585--2||s__Pseudomonas_E sp002383725--4||s__Pseudomonas_E sp002386445--1||s__Pseudomonas_E sp002419965--4||s__Pseudomonas_E sp002434265--1||s__Pseudomonas_E sp002438125--1||s__Pseudomonas_E sp002439135--3||s__Pseudomonas_E sp002699985--3||s__Pseudomonas_E sp002753995--3||s__Pseudomonas_E sp002803095--3||s__Pseudomonas_E sp002814235--4||s__Pseudomonas_E sp002836515--4||s__Pseudomonas_E sp002840155--3||s__Pseudomonas_E sp002843585--3||s__Pseudomonas_E sp002843605--5||s__Pseudomonas_E sp002874965--3||s__Pseudomonas_E sp002878485--3||s__Pseudomonas_E sp002901475--3||s__Pseudomonas_E sp002979555--3||s__Pseudomonas_E sp002980155--3||s__Pseudomonas_E sp003013355--3||s__Pseudomonas_E sp003014915--4||s__Pseudomonas_E sp003024385--1||s__Pseudomonas_E sp003033885--3||s__Pseudomonas_E sp003050835--3||s__Pseudomonas_E sp003050925--1||s__Pseudomonas_E sp003052515--3||s__Pseudomonas_E sp003053605--3||s__Pseudomonas_E sp003053805--4||s__Pseudomonas_E sp003060885--2||s__Pseudomonas_E sp003061005--3||s__Pseudomonas_E sp003097075--6||s__Pseudomonas_E sp003097135--4||s__Pseudomonas_E sp003097235--1||s__Pseudomonas_E sp003105155--3||s__Pseudomonas_E sp003151075--4||s__Pseudomonas_E sp003205205--1||s__Pseudomonas_E sp003208235--5||s__Pseudomonas_E sp003208475--2||s__Pseudomonas_E sp003253735--2||s__Pseudomonas_E sp003331055--1||s__Pseudomonas_E sp003428805--3||s__Pseudomonas_E sp003445295--2||s__Pseudomonas_E sp003523465--1||s__Pseudomonas_E sp003595175--2||s__Pseudomonas_E sp003596405--2||s__Pseudomonas_E sp003605735--3||s__Pseudomonas_E sp003696305--2||s__Pseudomonas_E sp003851685--4||s__Pseudomonas_E sp003852235--4||s__Pseudomonas_E sp003852405--4||s__Pseudomonas_E sp003935425--3||s__Pseudomonas_E sp004011755--4||s__Pseudomonas_E sp004124275--4||s__Pseudomonas_E sp004136015--3||s__Pseudomonas_E sp004214895--1||s__Pseudomonas_E sp004310295--3||s__Pseudomonas_E sp004353925--2||s__Pseudomonas_E sp004364435--2||s__Pseudomonas_E sp004519305--1||s__Pseudomonas_E sp004519405--5||s__Pseudomonas_E sp004803755--1||s__Pseudomonas_E sp005508865--2||s__Pseudomonas_E sp005938045--3||s__Pseudomonas_E sp006227205--4||s__Pseudomonas_E sp007713465--1||s__Pseudomonas_E sp007828215--3||s__Pseudomonas_E sp008369295--2||s__Pseudomonas_E sp008369325--1||s__Pseudomonas_E sp008370045--4||s__Pseudomonas_E sp009391885--1||s__Pseudomonas_E sp009707515--1||s__Pseudomonas_E sp009761815--4||s__Pseudomonas_E sp009763245--2||s__Pseudomonas_E sp009764265--3||s__Pseudomonas_E sp009764645--3||s__Pseudomonas_E sp009799925--2||s__Pseudomonas_E sp009834515--4||s__Pseudomonas_E sp009834565--3||s__Pseudomonas_E sp009861525--5||s__Pseudomonas_E sp009866765--6||s__Pseudomonas_E sp009905435--1||s__Pseudomonas_E sp009905615--3||s__Pseudomonas_E sp009908285--4||s__Pseudomonas_E sp009932725--4||s__Pseudomonas_E sp010095445--4||s__Pseudomonas_E sp011355085--1||s__Pseudomonas_E sp011369485--3||s__Pseudomonas_E sp011752525--1||s__Pseudomonas_E sp011752565--1||s__Pseudomonas_E sp012844475--5||s__Pseudomonas_E sp012935695--2||s__Pseudomonas_E sp012935755--3||s__Pseudomonas_E sp012975065--2||s__Pseudomonas_E sp012985465--3||s__Pseudomonas_E sp012985665--3||s__Pseudomonas_E sp013179515--1||s__Pseudomonas_E sp013359595--3||s__Pseudomonas_E sp013359695--3||s__Pseudomonas_E sp013385985--3||s__Pseudomonas_E sp013386585--3||s__Pseudomonas_E sp013386825--4||s__Pseudomonas_E sp014164785--2||s__Pseudomonas_E sp014174475--2||s__Pseudomonas_E sp014207255--5||s__Pseudomonas_E sp014268505--4||s__Pseudomonas_E sp014268655--3||s__Pseudomonas_E sp014268745--2||s__Pseudomonas_E sp014268755--6||s__Pseudomonas_E sp014268815--2||s__Pseudomonas_E sp014268825--4||s__Pseudomonas_E sp014268885--1||s__Pseudomonas_E sp014268975--2||s__Pseudomonas_E sp014269185--2||s__Pseudomonas_E sp014270125--4||s__Pseudomonas_E sp014472415--4||s__Pseudomonas_E sp014842265--6||s__Pseudomonas_E sp014851565--1||s__Pseudomonas_E sp014851685--6||s__Pseudomonas_E sp014851765--2||s__Pseudomonas_E sp014851865--1||s__Pseudomonas_E sp014851905--2||s__Pseudomonas_E sp015354575--1||s__Pseudomonas_E sp016518545--3||s__Pseudomonas_E sp016648105--2||s__Pseudomonas_E sp016650635--3||s__Pseudomonas_E sp016650695--3||s__Pseudomonas_E sp016650815--2||s__Pseudomonas_E sp016651105--3||s__Pseudomonas_E sp016651255--3||s__Pseudomonas_E sp016651305--4||s__Pseudomonas_E sp016658545--1||s__Pseudomonas_E sp016865545--2||s__Pseudomonas_E sp016901015--1||s__Pseudomonas_E sp017744435--1||s__Pseudomonas_E sp017875955--2||s__Pseudomonas_E sp017886405--1||s__Pseudomonas_E sp017968885--2||s__Pseudomonas_E sp018325905--3||s__Pseudomonas_E sp018449655--4||s__Pseudomonas_E sp018449725--4||s__Pseudomonas_E sp018816095--2||s__Pseudomonas_E sp018826895--4||s__Pseudomonas_E sp018827205--4||s__Pseudomonas_E sp019139535--1||s__Pseudomonas_E sp019139675--1||s__Pseudomonas_E sp019139835--2||s__Pseudomonas_E sp019145475--4||s__Pseudomonas_E sp019168305--5||s__Pseudomonas_E sp019200975--4||s__Pseudomonas_E sp900005815--4||s__Pseudomonas_E sp900101695--1||s__Pseudomonas_E sp900107395--3||s__Pseudomonas_E sp900108875--3||s__Pseudomonas_E sp900109995--3||s__Pseudomonas_E sp900110765--4||s__Pseudomonas_E sp900113505--4||s__Pseudomonas_E sp900156465--3||s__Pseudomonas_E sp900187425--3||s__Pseudomonas_E sp900187445--1||s__Pseudomonas_E sp900187455--4||s__Pseudomonas_E sp900187505--1||s__Pseudomonas_E sp900187515--4||s__Pseudomonas_E sp900187565--4||s__Pseudomonas_E sp900187605--4||s__Pseudomonas_E sp900187615--2||s__Pseudomonas_E sp900187635--3||s__Pseudomonas_E sp900187645--3||s__Pseudomonas_E sp900475325--3||s__Pseudomonas_E sp900573885--5||s__Pseudomonas_E sp900580675--5||s__Pseudomonas_E sp900580865--4||s__Pseudomonas_E sp900581005--3||s__Pseudomonas_E sp900582195--4||s__Pseudomonas_E sp900582625--6||s__Pseudomonas_E sp900583165--5||s__Pseudomonas_E sp900585815--2||s__Pseudomonas_E sp900585905--3||s__Pseudomonas_E sp900589395--2||s__Pseudomonas_E sp900590755--3||s__Pseudomonas_E sp900591205--6||s__Pseudomonas_E sp900596015--2||s__Pseudomonas_E sp900601905--3||s__Pseudomonas_E sp900602065--3||s__Pseudomonas_E sp902506495--3||s__Pseudomonas_E sp902506505--2||s__Pseudomonas_E sp902506535--5||s__Pseudomonas_E sp903970465--3||s__Pseudomonas_E sp904067045--2||s__Pseudomonas_E straminea--4||s__Pseudomonas_E stutzeri_A--2||s__Pseudomonas_E synxantha--3||s__Pseudomonas_E synxantha_A--4||s__Pseudomonas_E syringae--5||s__Pseudomonas_E syringae_A--2||s__Pseudomonas_E syringae_E--1||s__Pseudomonas_E syringae_F--5||s__Pseudomonas_E syringae_J--2||s__Pseudomonas_E syringae_M--5||s__Pseudomonas_E syringae_P--2||s__Pseudomonas_E syringae_Q--4||s__Pseudomonas_E taetrolens--1||s__Pseudomonas_E taiwanensis--2||s__Pseudomonas_E thivervalensis--2||s__Pseudomonas_E tolaasii--3||s__Pseudomonas_E toyotomiensis--3||s__Pseudomonas_E tremae--6||s__Pseudomonas_E triticumensis--4||s__Pseudomonas_E trivialis--6||s__Pseudomonas_E trivialis_B--6||s__Pseudomonas_E typographi--1||s__Pseudomonas_E umsongensis--6||s__Pseudomonas_E vancouverensis--2||s__Pseudomonas_E veronii--2||s__Pseudomonas_E versuta--1||s__Pseudomonas_E viciae--2||s__Pseudomonas_E viridiflava--5||s__Pseudomonas_E viridiflava_B--4||s__Pseudomonas_E viridiflava_C--4||s__Pseudomonas_E vranovensis--1||s__Pseudomonas_E wadenswilerensis--1||s__Pseudomonas_E weihenstephanensis--2||s__Pseudomonas_E yamanorum--4||s__Pseudomonas_E yamanorum_A--4||s__Pseudomonas_E yamanorum_B--2||s__Pseudomonas_F alcaligenes_A--2||s__Pseudomonas_F furukawaii--1||s__Pseudomonas_F otitidis--4||s__Pseudomonas_F resinovorans--1||s__Pseudomonas_F resinovorans_A--1||s__Pseudomonas_F resinovorans_C--2||s__Pseudomonas_F sp001708505--1||s__Pseudomonas_F sp003234055--4||s__Pseudomonas_F sp003626975--2||s__Pseudomonas_F sp018704125--1||s__Pseudomonas_H flexibilis--2||s__Pseudomonas_H sp014836765--2||s__Pseudomonas_K guangdongensis--1||s__Pseudomonas_K sp004801855--1||s__Pseudomonas_N urumqiensis--3||s__Pseudomonas_O kuykendallii--4||s__Pseudomonas_O sp002418465--2||s__Pseudomonas_P matsuisoli--2||s__Pseudomonas_Q kirkiae--1||s__Pseudomonas_Q sp013395055--1||s__Pseudomonas_R azotifigens_A--1||s__Pseudomonas_R nosocomialis--2||s__Pseudomonas_R sp900766265--2||s__Pseudospirillum japonicum--1||s__Pseudoteredinibacter isoporae--3||s__Psychrobium sp001874365--1||s__Psychrobium sp013214885--1||s__Psychrobium sp013214905--2||s__Psychrobium sp013214945--2||s__Psychrobium sp013214965--1||s__Psychromonas aquimarina--1||s__Psychromonas arctica--2||s__Psychromonas sp002835465--1||s__Psychromonas sp003318165--2||s__Psychromonas sp004378355--2||s__Psychromonas sp009828855--1||s__Psychromonas sp011378715--1||s__Psychrosphaera sp013373245--1||s__Psychrosphaera sp018860345--2||s__Psychrosphaera sp018861025--2||s__RBG-16-58-11 sp001770235--3||s__RBG-16-58-11 sp016235775--1||s__RBG-16-58-11 sp018781585--1||s__REBR01 sp007692645--1||s__REEB80 sp018971485--1||s__RGIG665 sp017425245--1||s__RGIG9201 sp017634675--1||s__RGIG9201 sp017635875--1||s__RI-121 sp016124455--2||s__RS62 sp002340675--1||s__Rahnella sp002951615--1||s__Ramlibacter sp016213325--1||s__Reinekea blandensis--2||s__Reinekea thalattae--2||s__Rheinheimera aquimaris--1||s__Rheinheimera pacifica--1||s__Rheinheimera sp013283795--1||s__Rheinheimera sp018826295--1||s__Rheinheimera sp018831085--1||s__Rhodocyclus tenuis--17||s__Rhodocyclus tenuis_A--14||s__Rhodoferax sp002842265--1||s__Rivicola pingtungensis--23||s__Rivicola sp002002905--27||s__Robertmurraya dakarensis--1||s__Robertmurraya korlensis--1||s__Robertmurraya sp003586445--1||s__Robertmurraya sp009917645--1||s__Rs1 sp000416275--1||s__Rs1 sp000416315--1||s__Rs1 sp013215375--1||s__Rubrivivax sp018971105--1||s__Rugosibacter sp002424865--1||s__Ruminiclostridium_E sp017550775--1||s__SCTK01 sp004298905--2||s__SFHR01 sp004555545--3||s__SKWO01 sp007128895--1||s__SKYL01 sp007121755--1||s__SKYL01 sp007127935--1||s__SSSZ01 sp009469665--2||s__SSSZ01 sp009469675--4||s__SSSZ01 sp009469685--4||s__SSSZ01 sp016720065--2||s__STGJ01 sp003856275--11||s__STGJ01 sp004919095--7||s__STGJ01 sp010435965--11||s__SXIZ01 sp005779525--3||s__SZAS-79 sp016713125--1||s__Saccharospirillum alexandrii--3||s__Saccharospirillum impatiens--1||s__Saccharospirillum salsuginis--1||s__Saccharospirillum sp018402545--1||s__Salinicola aestuarinus--1||s__Salinicola halimionae--1||s__Salinicola halophilus--1||s__Salinicola halophyticus--1||s__Salinicola rhizosphaerae--1||s__Salinicola salarius--1||s__Salinicola salarius_A--1||s__Salinisphaera sp002433465--1||s__Salinisphaera sp002729955--1||s__Salinivibrio costicola--1||s__Salinivibrio kushneri--1||s__Salinivibrio proteolyticus--1||s__Salinivibrio sharmensis--1||s__Salinivibrio siamensis--1||s__Salinivibrio socompensis--1||s__Salinivibrio sp900141775--1||s__Seleniivibrio sp002452335--1||s__Seleniivibrio sp002452405--1||s__Seleniivibrio woodruffii--1||s__Shewanella algicola--1||s__Shewanella amazonensis--1||s__Shewanella khirikhana--1||s__Shewanella litorisediminis--2||s__Shewanella maritima--1||s__Shewanella morhuae--1||s__Shewanella putrefaciens--1||s__Shewanella putrefaciens_C--1||s__Shewanella sp002838165--1||s__Shewanella sp009663145--1||s__Shewanella sp018596335--1||s__Shewanella vesiculosa--1||s__Sideroxydans lithotrophicus--1||s__Sideroxydans sp003445795--1||s__Sideroxydans sp006218055--1||s__Sideroxydans sp011620315--1||s__Sideroxydans sp013140695--1||s__Sideroxydans sp013791855--2||s__Sideroxydans sp013824485--1||s__Sideroxydans sp016214695--1||s__Sideroxydans sp016235045--2||s__Sideroxydans sp018813765--1||s__Sideroxydans sp018814405--2||s__Sideroxydans sp018820925--2||s__Sideroxydans sp903847155--2||s__Silvimonas amylolytica--19||s__Silvimonas iriomotensis--19||s__Silvimonas terrae--19||s__Spartinivicinus ruber--1||s__Sterolibacterium denitrificans--6||s__Sterolibacterium sp018061005--1||s__Sterolibacterium sp018062105--1||s__Sterolibacterium sp019105045--5||s__Succinimonas sp002372325--1||s__Sulfuricella denitrificans--3||s__Sulfuricella sp000971475--2||s__Sulfuricella sp002784065--1||s__Sulfuricella sp018823025--3||s__Sulfuriflexus mobilis--1||s__Sulfurimicrobium denitrificans_A--3||s__Sulfurimicrobium lacus--4||s__Sulfurimicrobium sp003104895--2||s__Sulfurimicrobium sp018824405--2||s__Sulfurirhabdus autotrophica--1||s__Sulfurisoma sp018825305--3||s__Sulfuritalea hydrogenivorans--4||s__Sulfuritalea sp001828935--9||s__Sulfuritalea sp016192435--2||s__Sulfuritalea sp016710465--1||s__Sulfuritalea sp016712985--2||s__Sulfuritalea sp903848955--1||s__Sulfuritortus calidifontis--3||s__Sulfuritortus sp002339725--2||s__Sulfuritortus sp013389055--1||s__Sulfuritortus sp016234655--2||s__Sulfurivermis sp002376325--1||s__Sulfurospirillum barnesii--1||s__Sulfurospirillum deleyianum--1||s__Sulfurospirillum sp017860615--1||s__Superficieibacter sp001187865--1||s__Tepidiphilus baoligensis--4||s__Tepidiphilus margaritifer--4||s__Tepidiphilus sp016235745--2||s__Tepidiphilus succinatimandens--3||s__Terasakiispira papahanaumokuakeensis--2||s__Teredinibacter franksiae--1||s__Teredinibacter haidensis--1||s__Teredinibacter sp900177435--1||s__Thalassomonas actiniarum--3||s__Thalassomonas viridans--2||s__Thalassotalea euphylliae_A--1||s__Thalassotalea euphylliae_B--1||s__Thalassotalea euphylliae_C--1||s__Thalassotalea sp017744155--1||s__Thalassotalea_B piscium--1||s__Thalassotalea_B profundi--2||s__Thauera aminoaromatica--3||s__Thauera butanivorans--7||s__Thauera humireducens--9||s__Thauera linaloolentis--7||s__Thauera phenylacetica--2||s__Thauera propionica--11||s__Thauera sp000310145--10||s__Thauera sp002354895--1||s__Thauera sp002422685--2||s__Thauera sp003446655--3||s__Thauera sp003963015--3||s__Thauera sp016790365--3||s__Thauera sp017302295--1||s__Thauera sp017997795--2||s__Thauera terpenica--2||s__Thauera_A hydrothermalis--3||s__Thauera_A nasutitermitis--14||s__Thauera_A rhizosphaerae--4||s__Thauera_A sp003034845--7||s__Thauera_A sp014489115--12||s__Thaumasiovibrio subtropicus--1||s__Thiobaca trueperi--3||s__Thiocystis violacea--2||s__Thiopseudomonas sp018384595--1||s__Thiorhodococcus mannitoliphagus--1||s__Thiorhodococcus violacea_A--1||s__Thiorhodospira sibirica--1||s__Thiorhodovibrio sp000228725--1||s__Thiorhodovibrio winogradskyi--1||s__Thiospirillum jenense--1||s__Tolumonas lignilytica--3||s__Tolumonas sp008015085--2||s__Tolumonas sp903931645--5||s__UBA1934 sp002068855--3||s__UBA1934 sp002337055--6||s__UBA1934 sp018262285--3||s__UBA2009 sp002314145--1||s__UBA2009 sp002335285--1||s__UBA2009 sp002706025--1||s__UBA2009 sp002733205--1||s__UBA2250 sp002347285--4||s__UBA2250 sp002347405--1||s__UBA2250 sp003966565--3||s__UBA2250 sp004323595--1||s__UBA2250 sp011391215--2||s__UBA2250 sp013426785--5||s__UBA2250 sp013791905--3||s__UBA2250 sp018333815--2||s__UBA2250 sp903930805--6||s__UBA2250 sp903950295--5||s__UBA228 sp002402635--2||s__UBA2357 sp002344625--2||s__UBA2357 sp016790005--7||s__UBA2804 sp900319705--1||s__UBA2804 sp902782145--1||s__UBA2804 sp902796095--1||s__UBA3361 sp002360535--4||s__UBA3796 sp902801565--1||s__UBA4661 sp002405405--1||s__UBA5123 sp002415465--1||s__UBA665 sp002299835--1||s__UBA6940 sp002450655--1||s__UBA7966 sp002299125--2||s__UBA7966 sp003485715--2||s__UBA8154 sp007122565--1||s__UBA9220 sp002347615--4||s__UBA9220 sp003519965--1||s__Uliginosibacterium gangwonense--24||s__Uliginosibacterium sp016718265--14||s__Uliginosibacterium_A gangwonense_A--2||s__VBCG01 sp018241745--1||s__VEPB01 sp012026715--1||s__VGTJ01 sp016874775--1||s__VIKH01 sp008080515--1||s__VIKH01 sp016213335--1||s__VIKH01 sp016223025--1||s__VJOY01 sp007109405--3||s__Ventricola sp900313545--1||s__Vibrio alginolyticus--1||s__Vibrio cidicii--1||s__Vibrio cincinnatiensis--1||s__Vibrio coralliilyticus--1||s__Vibrio diabolicus--1||s__Vibrio diazotrophicus--1||s__Vibrio fluvialis--1||s__Vibrio fortis--1||s__Vibrio fujianensis--1||s__Vibrio furnissii--1||s__Vibrio galatheae--1||s__Vibrio gazogenes--1||s__Vibrio gazogenes_A--1||s__Vibrio harveyi--1||s__Vibrio hepatarius--2||s__Vibrio hepatarius_A--1||s__Vibrio injensis--1||s__Vibrio mangrovi--1||s__Vibrio metschnikovii--1||s__Vibrio mytili--1||s__Vibrio natriegens--1||s__Vibrio navarrensis--2||s__Vibrio nereis--1||s__Vibrio nitrifigilis--1||s__Vibrio pacinii--1||s__Vibrio palustris--2||s__Vibrio panuliri--1||s__Vibrio parahaemolyticus--1||s__Vibrio plantisponsor--1||s__Vibrio rhizosphaerae--1||s__Vibrio rotiferianus--1||s__Vibrio ruber--1||s__Vibrio sinaloensis_B--1||s__Vibrio sp000960595--2||s__Vibrio sp001506075--1||s__Vibrio sp002563795--2||s__Vibrio sp004804295--1||s__Vibrio sp013113835--1||s__Vibrio sp013114595--1||s__Vibrio sp014596725--1||s__Vibrio sp903986855--2||s__Vibrio spartinae--1||s__Vibrio tritonius--1||s__Vibrio viridaestus--2||s__Vibrio vulnificus--1||s__Vibrio ziniensis--1||s__Vogesella alkaliphila--11||s__Vogesella fluminis--10||s__Vogesella indigofera--11||s__Vogesella oryzae--14||s__Vogesella sp000335715--14||s__Vogesella sp017998615--15||s__Vogesella sp900090205--12||s__Vogesella urethralis--18||s__WAJ17 sp019234815--1||s__WFHF3C12 sp013519935--1||s__WFXC01 sp015490805--3||s__WJMR01 sp014727845--1||s__WKFJ01 sp014872785--1||s__WLYX01 sp009707705--2||s__WQZF01 sp009780885--7||s__WRNU01 sp009776435--8||s__WRNU01 sp009778425--3||s__WRNU01 sp009779355--4||s__WRNU01 sp009781085--3||s__WRNU01 sp009782565--5||s__WYBJ01 sp009377585--2||s__Wolinella succinogenes--1||s__XY-R5 sp001660395--1||s__ZC4RG42 sp003242425--1||s__Zoogloea oleivorans--10||s__Zoogloea ramigera--9||s__Zoogloea sp002028455--12||s__Zoogloea sp008011925--5||s__Zoogloea sp009026175--11||s__Zoogloea sp009469605--7||s__Zoogloea sp012927165--14||s__Zoogloea sp015657735--3||s__Zoogloea sp016720685--3||s__Zoogloea sp016789125--6||s__Zoogloea sp016790385--4||s__Zoogloea sp017302315--5||s__Zoogloea sp017309145--12||s__Zoogloea sp018241665--13||s__Zoogloea sp018241685--15||s__Zoogloea sp018241725--14||s__Zooshikella sp018837975--1||s__Zymobacter palmae--1:heptad_counter=MCP-24H--3307||MCP-28H--14||MCP-34H--2||MCP-36H--6||MCP-38H--5||MCP-40H--8575||MCP-44H--131||MCP-52H--23||MCP-58H--1||MCP-64H--2:lbd_counter=4HB_MCP_1--2||CHASE3--1||Cache_3-Cache_2--3||DUF3365--1||PAS_3--42||PAS_4--6||PAS_9--17||dCache_1--2||sCache_2--6:lca_tree=c__Gammaproteobacteria:length_avg=135.47556189796646:length_max=184.0:length_min=26.0:length_std=25.544485248684794:length_sum=379738.0:mismatch_avg=13.336782019265073:mismatch_max=82.0:mismatch_min=0.0:mismatch_std=14.175861874201875:mismatch_sum=37383.0:name=N520259:qcovhsp_avg=98.90991794505887:qcovhsp_max=100.0:qcovhsp_min=95.0:qcovhsp_std=1.37703509523442:qcovhsp_sum=277244.5:qend_avg=136.2789867998573:qend_max=185.0:qend_min=26.0:qend_std=26.003155743275343:qend_sum=381990.0:qstart_avg=2.00820549411345:qstart_max=10.0:qstart_min=1.0:qstart_std=1.7772866335753437:qstart_sum=5629.0:ref_name_counter=GB_GCA_000335715.1_protein.faa_AMYZ01000003.1_13@PF00015_full_PFAM.253.434--10||GB_GCA_000761475.1_protein.faa_JQNW01000001.1_857@PF00015_full_PFAM.250.426--3||GB_GCA_001313065.1_protein.faa_BBFD01000029.1_23@PF00015_full_PFAM.1.95--2||GB_GCA_001464495.1_protein.faa_LNDZ01000005.1_2@PF00015_full_PFAM.322.521--1||GB_GCA_001464495.1_protein.faa_LNDZ01000013.1_74@PF00015_full_PFAM.188.423--34||GB_GCA_001464495.1_protein.faa_LNDZ01000013.1_96@PF00015_full_PFAM.2.178--13||GB_GCA_001801685.1_protein.faa_MGYJ01000034.1_6@PF00015_full_PFAM.321.517--9||GB_GCA_001828935.1_protein.faa_MHZX01000067.1_73@PF00015_full_PFAM.475.654--1||GB_GCA_001898035.1_protein.faa_MKRX01000009.1_13@PF00015_full_PFAM.17.272--2||GB_GCA_002067405.1_protein.faa_MVRP01000249.1_2@PF00015_full_PFAM.321.523--1||GB_GCA_002083825.1_protein.faa_DAZV01000059.1_40@PF00015_full_PFAM.411.583--1||GB_GCA_002340095.1_protein.faa_DDKS01000064.1_8@PF00015_full_PFAM.335.462--1||GB_GCA_002340095.1_protein.faa_DDKS01000065.1_50@PF00015_full_PFAM.349.548--1||GB_GCA_002345025.1_protein.faa_DDUX01000086.1_20@PF00015_full_PFAM.354.418--1||GB_GCA_002422685.1_protein.faa_DITC01000008.1_42@PF00015_full_PFAM.469.663--8||GB_GCA_002425405.1_protein.faa_DIME01000047.1_13@PF00015_full_PFAM.460.657--1||GB_GCA_002455335.1_protein.faa_DKKP01000106.1_3@PF00015_full_PFAM.624.801--1||GB_GCA_002722955.1_protein.faa_PBMZ01000117.1_1@PF00015_full_PFAM.579.717--1||GB_GCA_002784045.1_protein.faa_PFJX01000057.1_8@PF00015_full_PFAM.347.530--1||GB_GCA_002840155.1_protein.faa_PGZH01000001.1_146@PF00015_full_PFAM.255.437--1||GB_GCA_003105015.1_protein.faa_PQAF01000036.1_79@PF00015_full_PFAM.187.374--1||GB_GCA_003151655.1_protein.faa_PLYB01000022.1_2@PF00015_full_PFAM.338.520--1||GB_GCA_003228495.1_protein.faa_QIDY01000412.1_1@PF00015_full_PFAM.499.585--4||GB_GCA_003249625.1_protein.faa_QKII01000153.1_5@PF00015_full_PFAM.303.519--2||GB_GCA_003446655.1_protein.faa_DMCZ01000123.1_18@PF00015_full_PFAM.308.486--3||GB_GCA_003446655.1_protein.faa_DMCZ01000165.1_44@PF00015_full_PFAM.463.661--4||GB_GCA_003543135.1_protein.faa_DPJG01000001.1_137@PF00015_full_PFAM.265.438--3||GB_GCA_003543135.1_protein.faa_DPJG01000032.1_311@PF00015_full_PFAM.257.431--1||GB_GCA_003696975.1_protein.faa_RFGT01000147.1_17@PF00015_full_PFAM.182.378--1||GB_GCA_003963015.1_protein.faa_RXJY01000299.1_29@PF00015_full_PFAM.459.660--2||GB_GCA_004010935.1_protein.faa_CP026511.1_3061@PF00015_full_PFAM.265.433--1||GB_GCA_004138175.2_protein.faa_RYFE02000090.1_1@PF00015_full_PFAM.402.545--1||GB_GCA_007748075.1_protein.faa_CP036280.1_1935@PF00015_full_PFAM.328.523--1||GB_GCA_008015325.1_protein.faa_SSFI01000056.1_23@PF00015_full_PFAM.19.182--3||GB_GCA_008501585.1_protein.faa_QQUN01000005.1_156@PF00015_full_PFAM.325.527--13||GB_GCA_008501585.1_protein.faa_QQUN01000018.1_86@PF00015_full_PFAM.465.665--122||GB_GCA_008501585.1_protein.faa_QQUN01000021.1_134@PF00015_full_PFAM.453.658--38||GB_GCA_008501585.1_protein.faa_QQUN01000054.1_70@PF00015_full_PFAM.340.528--135||GB_GCA_008501585.1_protein.faa_QQUN01000078.1_105@PF00015_full_PFAM.170.372--149||GB_GCA_008501765.1_protein.faa_QQUE01000005.1_1@PF00015_full_PFAM.422.639--1||GB_GCA_008501765.1_protein.faa_QQUE01000016.1_45@PF00015_full_PFAM.385.595--9||GB_GCA_009377585.1_protein.faa_WHTS01000047.1_3@PF00015_full_PFAM.337.527--80||GB_GCA_009377585.1_protein.faa_WHTS01000057.1_11@PF00015_full_PFAM.333.523--96||GB_GCA_009776435.1_protein.faa_WRNU01000037.1_1@PF00015_full_PFAM.100.293--3||GB_GCA_013140455.1_protein.faa_JABFSU010000001.1_43@PF00015_full_PFAM.349.530--1||GB_GCA_013821865.1_protein.faa_PNJM01000002.1_3@PF00015_full_PFAM.337.529--1||GB_GCA_013911595.1_protein.faa_JACESY010000003.1_15@PF00015_full_PFAM.354.541--2||GB_GCA_016177805.1_protein.faa_JACOUN010000112.1_34@PF00015_full_PFAM.340.526--1||GB_GCA_016183655.1_protein.faa_JACPEH010000008.1_355@PF00015_full_PFAM.360.537--25||GB_GCA_016192025.1_protein.faa_JACPUY010000147.1_6@PF00015_full_PFAM.354.436--1||GB_GCA_016194935.1_protein.faa_JACQAO010000058.1_2@PF00015_full_PFAM.331.524--1||GB_GCA_016208425.1_protein.faa_JACQYA010000184.1_7@PF00015_full_PFAM.325.515--3||GB_GCA_016707425.1_protein.faa_JADJHU010000015.1_813@PF00015_full_PFAM.461.635--1||GB_GCA_016709495.1_protein.faa_JADJMS010000022.1_24@PF00015_full_PFAM.145.265--1||GB_GCA_016788625.1_protein.faa_JAEUQX010000085.1_14@PF00015_full_PFAM.158.348--1||GB_GCA_016790885.1_protein.faa_JAEUOE010000219.1_7@PF00015_full_PFAM.342.525--1||GB_GCA_017997795.1_protein.faa_JAGOEI010000139.1_1@PF00015_full_PFAM.266.433--13||GB_GCA_017998615.1_protein.faa_JAGOCW010000138.1_5@PF00015_full_PFAM.319.533--3||GB_GCA_018336195.1_protein.faa_JAGXQV010000192.1_11@PF00015_full_PFAM.339.538--2||GB_GCA_018816095.1_protein.faa_JAHIWP010000087.1_18@PF00015_full_PFAM.258.432--1||GB_GCA_019200975.1_protein.faa_JAHTMR010000017.1_87@PF00015_full_PFAM.349.536--1||GB_GCA_019240375.1_protein.faa_JAFAYN010000537.1_2@PF00015_full_PFAM.481.674--1||GB_GCA_900177435.1_protein.faa_FXAI01000008.1_138@PF00015_full_PFAM.170.371--1||GB_GCA_900475325.1_protein.faa_LS483371.1_3282@PF00015_full_PFAM.273.438--1||GB_GCA_900596015.1_protein.faa_UVIF01000001.1_208@PF00015_full_PFAM.258.430--1||GB_GCA_903834925.1_protein.faa_CAILLA010000182.1_11@PF00015_full_PFAM.396.576--1||GB_GCA_903858205.1_protein.faa_CAIOHY010000304.1_10@PF00015_full_PFAM.169.371--2||GB_GCA_903873475.1_protein.faa_CAIQON010000101.1_3@PF00015_full_PFAM.339.533--1||GB_GCA_903876625.1_protein.faa_CAIRAO010000060.1_27@PF00015_full_PFAM.315.526--1||GB_GCA_903884435.1_protein.faa_CAISEY010000110.1_4@PF00015_full_PFAM.260.418--1||GB_GCA_903889565.1_protein.faa_CAISYC010000025.1_12@PF00015_full_PFAM.148.370--9||GB_GCA_903913965.1_protein.faa_CAIWNB010000286.1_16@PF00015_full_PFAM.182.374--5||GB_GCA_903924765.1_protein.faa_CAIYCT010000083.1_8@PF00015_full_PFAM.60.233--1||GB_GCA_903946745.1_protein.faa_CAJAWW010000111.1_4@PF00015_full_PFAM.470.656--2||RS_GCF_000016565.1_protein.faa_NC_009439.1_2982@PF00015_full_PFAM.235.404--3||RS_GCF_000019445.1_protein.faa_NC_010501.1_2795@PF00015_full_PFAM.259.435--1||RS_GCF_000019445.1_protein.faa_NC_010501.1_3492@PF00015_full_PFAM.254.429--11||RS_GCF_000170915.1_protein.faa_NZ_ABCT01000015.1_85@PF00015_full_PFAM.339.526--1||RS_GCF_000219605.1_protein.faa_NC_015740.1_2151@PF00015_full_PFAM.271.434--1||RS_GCF_000228725.2_protein.faa_NZ_JH603170.1_1144@PF00015_full_PFAM.1.80--1||RS_GCF_000281895.1_protein.faa_NZ_CM001558.1_4598@PF00015_full_PFAM.258.434--6||RS_GCF_000310185.1_protein.faa_NZ_AMXD01000122.1_9@PF00015_full_PFAM.342.516--5||RS_GCF_000310185.1_protein.faa_NZ_AMXD01000226.1_2@PF00015_full_PFAM.267.432--3||RS_GCF_000310225.1_protein.faa_NZ_AMXF01000153.1_3@PF00015_full_PFAM.464.660--2||RS_GCF_000319305.2_protein.faa_NZ_AMWJ02000001.1_2263@PF00015_full_PFAM.264.435--1||RS_GCF_000373965.1_protein.faa_NZ_KB892864.1_59@PF00015_full_PFAM.324.528--1||RS_GCF_000385375.1_protein.faa_NZ_ARVV01000001.1_3741@PF00015_full_PFAM.463.647--1||RS_GCF_000420525.1_protein.faa_NZ_ATVC01000047.1_10@PF00015_full_PFAM.351.542--1||RS_GCF_000423545.1_protein.faa_NZ_KE384030.1_314@PF00015_full_PFAM.276.432--2||RS_GCF_000428465.1_protein.faa_NZ_KE386746.1_120@PF00015_full_PFAM.324.529--5||RS_GCF_000429605.1_protein.faa_NZ_AUCE01000012.1_496@PF00015_full_PFAM.330.526--2||RS_GCF_000429605.1_protein.faa_NZ_AUCE01000017.1_97@PF00015_full_PFAM.350.519--1||RS_GCF_000429605.1_protein.faa_NZ_KE386926.1_197@PF00015_full_PFAM.464.668--1||RS_GCF_000443165.1_protein.faa_NZ_ATJV01000073.1_11@PF00015_full_PFAM.342.532--5||RS_GCF_000498395.2_protein.faa_NZ_CP010979.1_1354@PF00015_full_PFAM.263.435--10||RS_GCF_000512695.2_protein.faa_NZ_AZRW02000004.1_222@PF00015_full_PFAM.256.434--1||RS_GCF_000620105.1_protein.faa_NZ_JHVK01000008.1_27@PF00015_full_PFAM.335.518--3||RS_GCF_000689415.1_protein.faa_NZ_HG322950.1_1094@PF00015_full_PFAM.15.119--1||RS_GCF_000730605.1_protein.faa_NZ_BBIS01000012.1_43@PF00015_full_PFAM.263.435--1||RS_GCF_000730625.1_protein.faa_NZ_BBIT01000026.1_5@PF00015_full_PFAM.259.434--1||RS_GCF_000731675.1_protein.faa_NZ_JMIT01000001.1_1074@PF00015_full_PFAM.262.435--1||RS_GCF_000766945.1_protein.faa_NZ_KN266208.1_341@PF00015_full_PFAM.309.492--1||RS_GCF_000802155.2_protein.faa_NZ_JQGJ02000001.1_247@PF00015_full_PFAM.265.438--2||RS_GCF_000802155.2_protein.faa_NZ_JQGJ02000033.1_8@PF00015_full_PFAM.258.434--3||RS_GCF_000802965.1_protein.faa_NZ_JSAK01000018.1_270@PF00015_full_PFAM.265.435--1||RS_GCF_000817895.1_protein.faa_NZ_JTGG01000003.1_170@PF00015_full_PFAM.262.435--1||RS_GCF_000817895.1_protein.faa_NZ_JTGG01000016.1_40@PF00015_full_PFAM.322.517--12||RS_GCF_000820225.1_protein.faa_NZ_CDDK01000004.1_75@PF00015_full_PFAM.321.499--1||RS_GCF_000829415.1_protein.faa_NZ_AP014637.1_3725@PF00015_full_PFAM.266.433--2||RS_GCF_000969645.2_protein.faa_NZ_CP014222.1_236@PF00015_full_PFAM.350.536--1||RS_GCF_000971335.1_protein.faa_NZ_JZJL01000007.1_10@PF00015_full_PFAM.324.529--2||RS_GCF_001042905.1_protein.faa_NZ_JYLB01000001.1_561@PF00015_full_PFAM.322.517--1||RS_GCF_001042905.1_protein.faa_NZ_JYLB01000014.1_14@PF00015_full_PFAM.258.434--1||RS_GCF_001186335.1_protein.faa_NZ_CP011507.1_2236@PF00015_full_PFAM.260.434--2||RS_GCF_001186335.1_protein.faa_NZ_CP011507.1_4125@PF00015_full_PFAM.270.436--2||RS_GCF_001186335.1_protein.faa_NZ_CP011507.1_4159@PF00015_full_PFAM.288.463--1||RS_GCF_001269655.1_protein.faa_NZ_LHVE01000010.1_42@PF00015_full_PFAM.269.438--16||RS_GCF_001269925.1_protein.faa_NZ_LHVO01000018.1_228@PF00015_full_PFAM.276.438--1||RS_GCF_001297015.1_protein.faa_NZ_LIGE01000003.1_48@PF00015_full_PFAM.260.431--6||RS_GCF_001297015.1_protein.faa_NZ_LIGE01000042.1_98@PF00015_full_PFAM.329.525--2||RS_GCF_001308855.1_protein.faa_NZ_LIRD01000001.1_499@PF00015_full_PFAM.265.435--1||RS_GCF_001400735.1_protein.faa_NZ_LJPW01000181.1_22@PF00015_full_PFAM.260.433--1||RS_GCF_001439695.1_protein.faa_NZ_JYLL01000004.1_214@PF00015_full_PFAM.324.522--2||RS_GCF_001439695.1_protein.faa_NZ_JYLL01000004.1_98@PF00015_full_PFAM.272.438--1||RS_GCF_001439785.1_protein.faa_NZ_JYLI01000001.1_31@PF00015_full_PFAM.323.514--2||RS_GCF_001439785.1_protein.faa_NZ_JYLI01000015.1_71@PF00015_full_PFAM.267.436--1||RS_GCF_001439785.1_protein.faa_NZ_JYLI01000015.1_97@PF00015_full_PFAM.260.431--1||RS_GCF_001439845.1_protein.faa_NZ_JYLO01000014.1_3@PF00015_full_PFAM.337.532--2||RS_GCF_001439845.1_protein.faa_NZ_JYLO01000018.1_46@PF00015_full_PFAM.276.445--1||RS_GCF_001517085.1_protein.faa_NZ_LRAC01000069.1_2@PF00015_full_PFAM.16.90--1||RS_GCF_001517405.1_protein.faa_NZ_LN907828.1_183@PF00015_full_PFAM.255.438--2||RS_GCF_001518815.1_protein.faa_NZ_CP013987.1_1294@PF00015_full_PFAM.331.526--1||RS_GCF_001567565.1_protein.faa_NZ_LSSW01000013.1_214@PF00015_full_PFAM.258.434--1||RS_GCF_001591165.1_protein.faa_NZ_BCUG01000073.1_9@PF00015_full_PFAM.329.536--1||RS_GCF_001592875.1_protein.faa_NZ_LSOF01000003.1_223@PF00015_full_PFAM.252.437--20||RS_GCF_001592875.1_protein.faa_NZ_LSOF01000004.1_142@PF00015_full_PFAM.317.530--3||RS_GCF_001592875.1_protein.faa_NZ_LSOF01000019.1_102@PF00015_full_PFAM.257.434--18||RS_GCF_001598475.1_protein.faa_NZ_BCZA01000004.1_190@PF00015_full_PFAM.258.435--30||RS_GCF_001605965.1_protein.faa_NZ_CP014947.1_3797@PF00015_full_PFAM.322.517--4||RS_GCF_001645105.1_protein.faa_NZ_LKEG01000055.1_8@PF00015_full_PFAM.322.517--1||RS_GCF_001645185.1_protein.faa_NZ_LXTQ01000057.1_77@PF00015_full_PFAM.350.526--3||RS_GCF_001650425.1_protein.faa_NZ_LWCR01000044.1_2@PF00015_full_PFAM.266.433--2||RS_GCF_001682385.1_protein.faa_NZ_CP016210.1_139@PF00015_full_PFAM.336.526--2||RS_GCF_001682385.1_protein.faa_NZ_CP016210.1_3988@PF00015_full_PFAM.347.535--1||RS_GCF_002007605.1_protein.faa_NZ_CP019799.1_3932@PF00015_full_PFAM.242.432--1||RS_GCF_002204795.1_protein.faa_NZ_NIXO01000018.1_81@PF00015_full_PFAM.72.110--1||RS_GCF_002236105.1_protein.faa_NZ_NIWU01000001.1_430@PF00015_full_PFAM.323.528--1||RS_GCF_002236105.1_protein.faa_NZ_NIWU01000010.1_94@PF00015_full_PFAM.254.434--1||RS_GCF_002245655.1_protein.faa_NZ_NOIH01000003.1_310@PF00015_full_PFAM.341.532--1||RS_GCF_002245655.1_protein.faa_NZ_NOIH01000003.1_392@PF00015_full_PFAM.491.674--1||RS_GCF_002287825.1_protein.faa_NZ_NRST01000001.1_3694@PF00015_full_PFAM.259.434--1||RS_GCF_002355475.1_protein.faa_NZ_AP014862.1_4530@PF00015_full_PFAM.18.136--5||RS_GCF_002356095.1_protein.faa_NZ_AP015029.1_2533@PF00015_full_PFAM.260.434--1||RS_GCF_002735645.1_protein.faa_NZ_PDZG01000006.1_72@PF00015_full_PFAM.442.643--1||RS_GCF_002836515.1_protein.faa_NZ_PJBC01000003.1_108@PF00015_full_PFAM.262.435--7||RS_GCF_002836515.1_protein.faa_NZ_PJBC01000003.1_136@PF00015_full_PFAM.261.431--12||RS_GCF_002836515.1_protein.faa_NZ_PJBC01000067.1_259@PF00015_full_PFAM.322.517--2||RS_GCF_002843585.1_protein.faa_NZ_CP025262.1_2017@PF00015_full_PFAM.260.435--15||RS_GCF_002843585.1_protein.faa_NZ_CP025262.1_2102@PF00015_full_PFAM.327.523--1||RS_GCF_002843585.1_protein.faa_NZ_CP025262.1_3170@PF00015_full_PFAM.320.498--1||RS_GCF_002855595.1_protein.faa_NZ_PKRR01000004.1_273@PF00015_full_PFAM.326.528--1||RS_GCF_002855595.1_protein.faa_NZ_PKRR01000013.1_5@PF00015_full_PFAM.325.531--3||RS_GCF_003033885.1_protein.faa_NZ_CP024081.1_3825@PF00015_full_PFAM.258.440--12||RS_GCF_003033885.1_protein.faa_NZ_CP024081.1_4462@PF00015_full_PFAM.258.434--22||RS_GCF_003061005.1_protein.faa_NZ_QAIK01000179.1_17@PF00015_full_PFAM.275.431--8||RS_GCF_003111665.1_protein.faa_NZ_CP022188.1_3842@PF00015_full_PFAM.346.534--1||RS_GCF_003112435.1_protein.faa_NZ_BDOQ01000002.1_440@PF00015_full_PFAM.325.523--1||RS_GCF_003112695.1_protein.faa_NZ_BFBP01000011.1_70@PF00015_full_PFAM.339.529--3||RS_GCF_003131185.1_protein.faa_NZ_QFFU01000013.1_15@PF00015_full_PFAM.285.458--2||RS_GCF_003131185.1_protein.faa_NZ_QFFU01000026.1_66@PF00015_full_PFAM.259.433--2||RS_GCF_003201855.1_protein.faa_NZ_QJKI01000018.1_11@PF00015_full_PFAM.260.435--2||RS_GCF_003205495.1_protein.faa_NZ_QJRX01000003.1_440@PF00015_full_PFAM.348.523--1||RS_GCF_003205495.1_protein.faa_NZ_QJRX01000011.1_28@PF00015_full_PFAM.258.434--1||RS_GCF_003228315.1_protein.faa_NZ_CP029693.1_2959@PF00015_full_PFAM.259.434--1||RS_GCF_003344625.1_protein.faa_NZ_QPKJ02000001.1_791@PF00015_full_PFAM.492.677--1||RS_GCF_003344625.1_protein.faa_NZ_QPKJ02000001.1_862@PF00015_full_PFAM.361.564--2||RS_GCF_003352185.1_protein.faa_NZ_CP029608.1_4287@PF00015_full_PFAM.261.435--2||RS_GCF_003355495.1_protein.faa_NZ_CP031337.1_986@PF00015_full_PFAM.116.289--27||RS_GCF_003399765.1_protein.faa_NZ_NFZV01000009.1_144@PF00015_full_PFAM.348.528--1||RS_GCF_003595175.1_protein.faa_NZ_CP032419.1_3389@PF00015_full_PFAM.351.535--4||RS_GCF_003633755.1_protein.faa_NZ_RBIL01000002.1_1027@PF00015_full_PFAM.361.549--1||RS_GCF_003633755.1_protein.faa_NZ_RBIL01000002.1_707@PF00015_full_PFAM.494.650--2||RS_GCF_003633755.1_protein.faa_NZ_RBIL01000002.1_835@PF00015_full_PFAM.402.555--1||RS_GCF_003633895.1_protein.faa_NZ_RBID01000011.1_15@PF00015_full_PFAM.339.526--8||RS_GCF_003633895.1_protein.faa_NZ_RBID01000011.1_390@PF00015_full_PFAM.529.694--6||RS_GCF_003633895.1_protein.faa_NZ_RBID01000013.1_187@PF00015_full_PFAM.324.518--9||RS_GCF_003633895.1_protein.faa_NZ_RBID01000013.1_229@PF00015_full_PFAM.347.523--2||RS_GCF_003633895.1_protein.faa_NZ_RBID01000013.1_349@PF00015_full_PFAM.471.668--5||RS_GCF_003633895.1_protein.faa_NZ_RBID01000015.1_219@PF00015_full_PFAM.438.612--21||RS_GCF_003633895.1_protein.faa_NZ_RBID01000015.1_36@PF00015_full_PFAM.338.522--5||RS_GCF_003633895.1_protein.faa_NZ_RBID01000016.1_240@PF00015_full_PFAM.419.602--10||RS_GCF_003633895.1_protein.faa_NZ_RBID01000016.1_257@PF00015_full_PFAM.463.662--8||RS_GCF_003633895.1_protein.faa_NZ_RBID01000016.1_268@PF00015_full_PFAM.190.467--1||RS_GCF_003633895.1_protein.faa_NZ_RBID01000020.1_71@PF00015_full_PFAM.485.679--22||RS_GCF_003671955.1_protein.faa_NZ_CP022561.1_2455@PF00015_full_PFAM.264.435--42||RS_GCF_003696305.1_protein.faa_NZ_RFFK01000001.1_607@PF00015_full_PFAM.334.537--3||RS_GCF_003700275.1_protein.faa_NZ_RBRE01000012.1_1@PF00015_full_PFAM.321.405--1||RS_GCF_003702045.1_protein.faa_NZ_RBTP01000006.1_12@PF00015_full_PFAM.259.441--1||RS_GCF_003732705.1_protein.faa_NZ_MOBR01000016.1_17@PF00015_full_PFAM.259.434--1||RS_GCF_003935425.1_protein.faa_NZ_RHQN01000007.1_223@PF00015_full_PFAM.246.433--1||RS_GCF_004000275.1_protein.faa_NZ_RCIP01000001.1_182@PF00015_full_PFAM.289.535--2||RS_GCF_004331835.1_protein.faa_NZ_SJSS01000004.1_427@PF00015_full_PFAM.347.519--1||RS_GCF_004363885.1_protein.faa_NZ_SNZQ01000004.1_101@PF00015_full_PFAM.265.435--1||RS_GCF_004521985.1_protein.faa_NZ_SBHZ01000011.1_131@PF00015_full_PFAM.257.434--5||RS_GCF_004521985.1_protein.faa_NZ_SBHZ01000013.1_154@PF00015_full_PFAM.251.429--1||RS_GCF_004683905.1_protein.faa_NZ_CP038438.1_4021@PF00015_full_PFAM.279.455--1||RS_GCF_004786035.1_protein.faa_NZ_CP035088.1_4833@PF00015_full_PFAM.256.434--1||RS_GCF_004792415.1_protein.faa_NZ_CP038853.1_664@PF00015_full_PFAM.258.435--2||RS_GCF_004801295.1_protein.faa_NZ_SSOC01000001.1_290@PF00015_full_PFAM.470.667--1||RS_GCF_004801295.1_protein.faa_NZ_SSOC01000002.1_82@PF00015_full_PFAM.331.523--3||RS_GCF_004801935.1_protein.faa_NZ_SSBS01000003.1_437@PF00015_full_PFAM.260.435--4||RS_GCF_004801935.1_protein.faa_NZ_SSBS01000003.1_462@PF00015_full_PFAM.260.431--25||RS_GCF_004801935.1_protein.faa_NZ_SSBS01000006.1_28@PF00015_full_PFAM.323.518--15||RS_GCF_005508865.1_protein.faa_NZ_SCOM01000007.1_29@PF00015_full_PFAM.259.434--5||RS_GCF_007431345.1_protein.faa_NZ_CP041730.1_4594@PF00015_full_PFAM.420.598--1||RS_GCF_007625155.1_protein.faa_NZ_VMNK01000003.1_29@PF00015_full_PFAM.343.540--2||RS_GCF_007625155.1_protein.faa_NZ_VMNK01000004.1_89@PF00015_full_PFAM.341.525--14||RS_GCF_007625155.1_protein.faa_NZ_VMNK01000015.1_443@PF00015_full_PFAM.459.658--6||RS_GCF_007625205.1_protein.faa_NZ_VMNI01000007.1_367@PF00015_full_PFAM.340.525--12||RS_GCF_007625205.1_protein.faa_NZ_VMNI01000029.1_10@PF00015_full_PFAM.343.525--3||RS_GCF_007644045.2_protein.faa_NZ_VMDW02000075.1_88@PF00015_full_PFAM.418.601--7||RS_GCF_007644045.2_protein.faa_NZ_VMDW02000099.1_209@PF00015_full_PFAM.476.668--1||RS_GCF_007858185.1_protein.faa_NZ_VFES01000014.1_15@PF00015_full_PFAM.259.432--1||RS_GCF_007858275.1_protein.faa_NZ_VFEV01000014.1_103@PF00015_full_PFAM.268.436--1||RS_GCF_008119665.1_protein.faa_NZ_CP043046.1_254@PF00015_full_PFAM.366.556--1||RS_GCF_008119665.1_protein.faa_NZ_CP043046.1_257@PF00015_full_PFAM.368.555--2||RS_GCF_008119665.1_protein.faa_NZ_CP043046.1_4706@PF00015_full_PFAM.262.436--1||RS_GCF_008119665.1_protein.faa_NZ_CP043046.1_4828@PF00015_full_PFAM.328.529--1||RS_GCF_008801605.1_protein.faa_NZ_VZPJ01000001.1_158@PF00015_full_PFAM.269.438--3||RS_GCF_008801605.1_protein.faa_NZ_VZPJ01000003.1_462@PF00015_full_PFAM.258.434--7||RS_GCF_009469605.1_protein.faa_NZ_SSXU01000015.1_90@PF00015_full_PFAM.281.466--1||RS_GCF_009601685.2_protein.faa_NZ_CP045701.2_4733@PF00015_full_PFAM.257.434--4||RS_GCF_009800965.1_protein.faa_NZ_WUAF01000007.1_91@PF00015_full_PFAM.340.536--154||RS_GCF_009905795.1_protein.faa_NZ_JAAALG010000006.1_88@PF00015_full_PFAM.258.435--5||RS_GCF_009932335.1_protein.faa_NZ_BLJF01000001.1_2112@PF00015_full_PFAM.262.435--1||RS_GCF_009932725.1_protein.faa_NZ_BLJU01000005.1_398@PF00015_full_PFAM.261.434--1||RS_GCF_010020825.1_protein.faa_NZ_JAACJE010000001.1_3577@PF00015_full_PFAM.251.423--1||RS_GCF_010435965.1_protein.faa_NZ_JAAGAA010000005.1_95@PF00015_full_PFAM.332.532--1||RS_GCF_010448615.1_protein.faa_NZ_CP048408.1_4517@PF00015_full_PFAM.260.431--2||RS_GCF_010448615.1_protein.faa_NZ_CP048408.1_4966@PF00015_full_PFAM.259.434--1||RS_GCF_010983895.1_protein.faa_NZ_CP048836.1_1194@PF00015_full_PFAM.342.537--74||RS_GCF_012295575.1_protein.faa_NZ_CP051180.1_2751@PF00015_full_PFAM.331.515--1||RS_GCF_012939955.1_protein.faa_NZ_SPMY01000061.1_39@PF00015_full_PFAM.459.646--1||RS_GCF_013179735.1_protein.faa_NZ_JABMEG010000001.1_1390@PF00015_full_PFAM.443.639--1||RS_GCF_013179735.1_protein.faa_NZ_JABMEG010000001.1_1689@PF00015_full_PFAM.509.690--2||RS_GCF_013184545.1_protein.faa_NZ_JAAOJA010000018.1_21@PF00015_full_PFAM.253.324--1||RS_GCF_013359695.1_protein.faa_NZ_JABFMU010000048.1_32@PF00015_full_PFAM.320.516--1||RS_GCF_013391415.1_protein.faa_NZ_JACAXB010000017.1_127@PF00015_full_PFAM.335.535--1||RS_GCF_013408655.1_protein.faa_NZ_JACCBP010000001.1_1651@PF00015_full_PFAM.263.437--1||RS_GCF_013522705.1_protein.faa_NZ_JAAMRE010000012.1_34@PF00015_full_PFAM.272.438--1||RS_GCF_014174475.1_protein.faa_NZ_JACJUD010000005.1_172@PF00015_full_PFAM.330.517--1||RS_GCF_014197015.1_protein.faa_NZ_JACIET010000002.1_1169@PF00015_full_PFAM.475.654--1||RS_GCF_014202905.1_protein.faa_NZ_JACHHY010000004.1_192@PF00015_full_PFAM.466.664--1||RS_GCF_014202995.1_protein.faa_NZ_JACHIA010000022.1_45@PF00015_full_PFAM.461.676--1||RS_GCF_014218805.1_protein.faa_NZ_JACJUV010000001.1_3332@PF00015_full_PFAM.173.367--6||RS_GCF_014235765.1_protein.faa_NZ_JACMYH010000001.1_1122@PF00015_full_PFAM.258.430--1||RS_GCF_014235765.1_protein.faa_NZ_JACMYH010000005.1_144@PF00015_full_PFAM.259.435--2||RS_GCF_014236655.1_protein.faa_NZ_JACMYG010000025.1_78@PF00015_full_PFAM.260.435--1||RS_GCF_014236655.1_protein.faa_NZ_JACMYG010000027.1_66@PF00015_full_PFAM.272.450--2||RS_GCF_014268745.2_protein.faa_NZ_JABWRB020000002.1_263@PF00015_full_PFAM.256.434--20||RS_GCF_014490745.1_protein.faa_NZ_LZEU01000001.1_631@PF00015_full_PFAM.253.434--2||RS_GCF_014522265.1_protein.faa_NZ_CP017024.1_219@PF00015_full_PFAM.260.433--1||RS_GCF_014652335.1_protein.faa_NZ_BMYP01000015.1_31@PF00015_full_PFAM.338.522--1||RS_GCF_014652335.1_protein.faa_NZ_BMYP01000017.1_11@PF00015_full_PFAM.339.527--1||RS_GCF_014652335.1_protein.faa_NZ_BMYP01000023.1_20@PF00015_full_PFAM.438.608--3||RS_GCF_014652335.1_protein.faa_NZ_BMYP01000025.1_29@PF00015_full_PFAM.484.678--2||RS_GCF_014652335.1_protein.faa_NZ_BMYP01000028.1_29@PF00015_full_PFAM.347.512--26||RS_GCF_014652475.1_protein.faa_NZ_BMYW01000001.1_111@PF00015_full_PFAM.438.612--11||RS_GCF_014652475.1_protein.faa_NZ_BMYW01000003.1_24@PF00015_full_PFAM.477.669--9||RS_GCF_014652475.1_protein.faa_NZ_BMYW01000004.1_184@PF00015_full_PFAM.458.694--8||RS_GCF_014652475.1_protein.faa_NZ_BMYW01000006.1_19@PF00015_full_PFAM.463.662--4||RS_GCF_014652475.1_protein.faa_NZ_BMYW01000006.1_9@PF00015_full_PFAM.189.467--12||RS_GCF_014652475.1_protein.faa_NZ_BMYW01000009.1_48@PF00015_full_PFAM.479.678--5||RS_GCF_014652475.1_protein.faa_NZ_BMYW01000014.1_38@PF00015_full_PFAM.332.520--16||RS_GCF_014736495.1_protein.faa_NZ_MDUX01000008.1_19@PF00015_full_PFAM.190.396--1||RS_GCF_014736495.1_protein.faa_NZ_MDUX01000012.1_15@PF00015_full_PFAM.270.468--4||RS_GCF_015140455.1_protein.faa_NZ_AP024094.1_2784@PF00015_full_PFAM.263.441--6||RS_GCF_015712065.1_protein.faa_NZ_JACFYZ010000011.1_79@PF00015_full_PFAM.248.434--2||RS_GCF_015712065.1_protein.faa_NZ_JACFYZ010000014.1_7@PF00015_full_PFAM.252.429--3||RS_GCF_016858125.1_protein.faa_NZ_CP064781.1_2330@PF00015_full_PFAM.476.655--1||RS_GCF_016858125.1_protein.faa_NZ_CP064781.1_3467@PF00015_full_PFAM.456.655--1||RS_GCF_016865545.1_protein.faa_NZ_JADBHH010000024.1_70@PF00015_full_PFAM.259.435--3||RS_GCF_016865585.1_protein.faa_NZ_JAESND010000003.1_88@PF00015_full_PFAM.267.436--4||RS_GCF_017161445.1_protein.faa_NZ_CP071060.1_2919@PF00015_full_PFAM.341.535--2||RS_GCF_017161445.1_protein.faa_NZ_CP071060.1_3669@PF00015_full_PFAM.477.652--1||RS_GCF_017165745.1_protein.faa_NZ_JAFGZF010000020.1_76@PF00015_full_PFAM.252.430--2||RS_GCF_017833255.1_protein.faa_NZ_JAFIBU010000001.1_3791@PF00015_full_PFAM.403.596--1||RS_GCF_017874615.1_protein.faa_NZ_JAGIKV010000040.1_12@PF00015_full_PFAM.459.635--1||RS_GCF_017875955.1_protein.faa_NZ_JAGINK010000001.1_3318@PF00015_full_PFAM.167.346--13||RS_GCF_017894365.1_protein.faa_NZ_CP059467.1_224@PF00015_full_PFAM.367.532--1||RS_GCF_017916475.1_protein.faa_NZ_JAFMTB010000002.1_530@PF00015_full_PFAM.363.555--1||RS_GCF_017976235.1_protein.faa_NZ_JACVHC010000002.1_391@PF00015_full_PFAM.259.430--1||RS_GCF_017980685.1_protein.faa_NZ_JACXXO010000010.1_17@PF00015_full_PFAM.259.430--3||RS_GCF_018122735.1_protein.faa_NZ_JAGRRD010000001.1_436@PF00015_full_PFAM.328.530--1||RS_GCF_018138145.1_protein.faa_NZ_CP073104.1_4613@PF00015_full_PFAM.259.434--6||RS_GCF_018449725.1_protein.faa_NZ_JAAVVC010000020.1_86@PF00015_full_PFAM.262.435--4||RS_GCF_018524365.1_protein.faa_NZ_JAEKFT010000006.1_135@PF00015_full_PFAM.339.540--1||RS_GCF_018524365.1_protein.faa_NZ_JAEKFT010000008.1_13@PF00015_full_PFAM.472.665--43||RS_GCF_018524365.1_protein.faa_NZ_JAEKFT010000009.1_63@PF00015_full_PFAM.345.527--1||RS_GCF_018524365.1_protein.faa_NZ_JAEKFT010000018.1_26@PF00015_full_PFAM.474.659--179||RS_GCF_018524365.1_protein.faa_NZ_JAEKFT010000029.1_27@PF00015_full_PFAM.470.658--137||RS_GCF_018524365.1_protein.faa_NZ_JAEKFT010000032.1_33@PF00015_full_PFAM.179.369--115||RS_GCF_018524365.1_protein.faa_NZ_JAEKFT010000034.1_22@PF00015_full_PFAM.323.526--205||RS_GCF_018802605.1_protein.faa_NZ_CP069161.1_199@PF00015_full_PFAM.454.636--5||RS_GCF_018968705.1_protein.faa_NZ_CP076668.1_1995@PF00015_full_PFAM.322.519--1||RS_GCF_019090095.1_protein.faa_NZ_JAGQFP010000001.1_511@PF00015_full_PFAM.273.434--2||RS_GCF_019139815.1_protein.faa_NZ_CP077079.1_2972@PF00015_full_PFAM.273.438--1||RS_GCF_019212185.1_protein.faa_NZ_CP078138.1_4508@PF00015_full_PFAM.265.436--1||RS_GCF_019212185.1_protein.faa_NZ_CP078138.1_477@PF00015_full_PFAM.324.530--2||RS_GCF_019212185.1_protein.faa_NZ_CP078138.1_4928@PF00015_full_PFAM.261.433--5||RS_GCF_900090205.1_protein.faa_NZ_LT607802.1_3469@PF00015_full_PFAM.341.530--4||RS_GCF_900099645.1_protein.faa_NZ_FMTL01000001.1_1458@PF00015_full_PFAM.263.439--2||RS_GCF_900099645.1_protein.faa_NZ_FMTL01000001.1_1459@PF00015_full_PFAM.261.437--3||RS_GCF_900101755.1_protein.faa_NZ_FNAE01000009.1_7@PF00015_full_PFAM.257.434--1||RS_GCF_900102635.1_protein.faa_NZ_FMZQ01000002.1_398@PF00015_full_PFAM.334.536--1||RS_GCF_900105475.1_protein.faa_NZ_LT629777.1_4922@PF00015_full_PFAM.239.322--1||RS_GCF_900105485.1_protein.faa_NZ_LT629778.1_1672@PF00015_full_PFAM.322.517--5||RS_GCF_900105485.1_protein.faa_NZ_LT629778.1_3574@PF00015_full_PFAM.264.435--9||RS_GCF_900105485.1_protein.faa_NZ_LT629778.1_3983@PF00015_full_PFAM.259.434--1||RS_GCF_900105555.1_protein.faa_NZ_FNTZ01000001.1_1380@PF00015_full_PFAM.259.430--1||RS_GCF_900105805.1_protein.faa_NZ_LT629788.1_1132@PF00015_full_PFAM.322.517--8||RS_GCF_900105805.1_protein.faa_NZ_LT629788.1_3436@PF00015_full_PFAM.259.434--2||RS_GCF_900106015.1_protein.faa_NZ_LT629797.1_1084@PF00015_full_PFAM.264.429--5||RS_GCF_900110655.1_protein.faa_NZ_FOEQ01000009.1_183@PF00015_full_PFAM.263.435--2||RS_GCF_900113505.1_protein.faa_NZ_FOPO01000014.1_64@PF00015_full_PFAM.262.440--8||RS_GCF_900119825.1_protein.faa_NZ_FPKR01000002.1_62@PF00015_full_PFAM.296.481--3||RS_GCF_900119825.1_protein.faa_NZ_FPKR01000006.1_110@PF00015_full_PFAM.326.527--3||RS_GCF_900119825.1_protein.faa_NZ_FPKR01000010.1_142@PF00015_full_PFAM.425.606--1||RS_GCF_900119825.1_protein.faa_NZ_FPKR01000011.1_21@PF00015_full_PFAM.492.669--3||RS_GCF_900129835.1_protein.faa_NZ_FQXA01000006.1_27@PF00015_full_PFAM.264.433--1||RS_GCF_900176275.1_protein.faa_NZ_FWXD01000002.1_125@PF00015_full_PFAM.323.525--1||RS_GCF_900187405.1_protein.faa_NZ_LT896716.1_727@PF00015_full_PFAM.624.806--1||RS_GCF_900187445.1_protein.faa_NZ_FYEB01000001.1_14@PF00015_full_PFAM.255.434--3||RS_GCF_900277125.1_protein.faa_NZ_OPYN01000057.1_3@PF00015_full_PFAM.278.434--1||RS_GCF_900277125.1_protein.faa_NZ_OPYN01000123.1_94@PF00015_full_PFAM.262.435--21||RS_GCF_900581005.1_protein.faa_NZ_UTCP01000465.1_465@PF00015_full_PFAM.257.440--2||RS_GCF_900582195.1_protein.faa_NZ_UTHA01000019.1_31@PF00015_full_PFAM.321.518--3||RS_GCF_900582195.1_protein.faa_NZ_UTHA01000184.1_71@PF00015_full_PFAM.263.431--1||RS_GCF_900582625.1_protein.faa_NZ_UTIQ01000001.1_481@PF00015_full_PFAM.322.515--1||RS_GCF_900589395.1_protein.faa_NZ_UUIS01000058.1_13@PF00015_full_PFAM.267.433--3||RS_GCF_900636545.1_protein.faa_NZ_LR134290.1_3209@PF00015_full_PFAM.256.434--1||RS_GCF_900636825.1_protein.faa_NZ_LR134318.1_4409@PF00015_full_PFAM.261.434--21||RS_GCF_902506495.1_protein.faa_NZ_LR733264.1_633@PF00015_full_PFAM.243.434--2||RS_GCF_902506535.1_protein.faa_NZ_LR733826.1_526@PF00015_full_PFAM.337.515--1||RS_GCF_902829295.1_protein.faa_NZ_CADEPL010000033.1_13@PF00015_full_PFAM.413.608--1||RS_GCF_904063055.1_protein.faa_NZ_CAJFCN010000003.1_232@PF00015_full_PFAM.321.516--1||RS_GCF_904063055.1_protein.faa_NZ_CAJFCN010000009.1_16@PF00015_full_PFAM.277.445--5||RS_GCF_904063055.1_protein.faa_NZ_CAJFCN010000013.1_148@PF00015_full_PFAM.283.455--2||RS_GCF_904063055.1_protein.faa_NZ_CAJFCN010000021.1_59@PF00015_full_PFAM.259.434--2:scovhsp_avg=71.83663931501961:scovhsp_max=100.0:scovhsp_min=50.0:scovhsp_std=13.127887495738467:scovhsp_sum=201358.09999999998:send_avg=158.84302533000357:send_max=264.0:send_min=29.0:send_std=24.594432869545706:send_sum=445237.0:sstart_avg=24.523724580806277:sstart_max=124.0:sstart_min=1.0:sstart_std=22.219712460140897:sstart_sum=68740.0],(((((((RS_GCF_008107625.1_protein.faa_NZ_SDKK01000012.1_64@PF00015_full_PFAM.343.515:0.205863[&&NHX:Type=GTDB:gtdb_class=c__Gammaproteobacteria:gtdb_domain=d__Bacteria:gtdb_family=f__Rhodocyclaceae:gtdb_genus=g__Zoogloea:gtdb_order=o__Burkholderiales:gtdb_phylum=p__Proteobacteria:gtdb_species=s__Zoogloea oleivorans:heptad=MCP-40H:species=d__Bacteria_p__Proteobacteria_c__Gammaproteobacteria_o__Burkholderiales_f__Rhodocyclaceae_g__Zoogloea_s__Zoogloea oleivorans],(GB_GCA_018241725.1_protein.faa_JAFEDI010000144.1_41@PF00015_full_PFAM.337.525:0.029595[&&NHX:Type=GTDB:gtdb_class=c__Gammaproteobacteria:gtdb_domain=d__Bacteria:gtdb_family=f__Rhodocyclaceae:gtdb_genus=g__Zoogloea:gtdb_order=o__Burkholderiales:gtdb_phylum=p__Proteobacteria:gtdb_species=s__Zoogloea sp018241725:heptad=MCP-40H:species=d__Bacteria_p__Proteobacteria_c__Gammaproteobacteria_o__Burkholderiales_f__Rhodocyclaceae_g__Zoogloea_s__Zoogloea sp018241725],(GB_GCA_018241685.1_protein.faa_JAFEDJ010000046.1_122@PF00015_full_PFAM.337.528:0.0202714[&&NHX:Type=GTDB:gtdb_class=c__Gammaproteobacteria:gtdb_domain=d__Bacteria:gtdb_family=f__Rhodocyclaceae:gtdb_genus=g__Zoogloea:gtdb_order=o__Burkholderiales:gtdb_phylum=p__Proteobacteria:gtdb_species=s__Zoogloea sp018241685:heptad=MCP-40H:species=d__Bacteria_p__Proteobacteria_c__Gammaproteobacteria_o__Burkholderiales_f__Rhodocyclaceae_g__Zoogloea_s__Zoogloea sp018241685],3b8280b1-5f62-4e5b-94c9-e72f145b3dbd_3@MCPsignal.20.89:0.520574[&&NHX:Sample=rhiztom1:Type=capture:capture_class=c__Gammaproteobacteria:capture_domain=d__Bacteria:capture_family=f__Pseudomonadaceae:capture_genus=g__Pseudomonas_E:capture_order=o__Pseudomonadales:capture_phylum=p__Proteobacteria:capture_species=s__Pseudomonas_E sp005508865:heptad=MCP-40H])0:0.0044342[&&NHX:Sample_counter=rhiztom1--1:Type_counter=GTDB--1||capture--1:capture_class_counter=c__Gammaproteobacteria--1:capture_domain_counter=d__Bacteria--1:capture_family_counter=f__Pseudomonadaceae--1:capture_genus_counter=g__Pseudomonas_E--1:capture_order_counter=o__Pseudomonadales--1:capture_phylum_counter=p__Proteobacteria--1:capture_species_counter=s__Pseudomonas_E sp005508865--1:gtdb_class_counter=c__Gammaproteobacteria--1:gtdb_domain_counter=d__Bacteria--1:gtdb_family_counter=f__Rhodocyclaceae--1:gtdb_genus_counter=g__Zoogloea--1:gtdb_order_counter=o__Burkholderiales--1:gtdb_phylum_counter=p__Proteobacteria--1:gtdb_species_counter=s__Zoogloea sp018241685--1:heptad_counter=MCP-40H--2:lbd_counter=:lca_tree=s__Zoogloea sp018241685:name=N520264:ref_name_counter=])0.979:0.185367[&&NHX:Sample_counter=rhiztom1--1:Type_counter=GTDB--2||capture--1:capture_class_counter=c__Gammaproteobacteria--1:capture_domain_counter=d__Bacteria--1:capture_family_counter=f__Pseudomonadaceae--1:capture_genus_counter=g__Pseudomonas_E--1:capture_order_counter=o__Pseudomonadales--1:capture_phylum_counter=p__Proteobacteria--1:capture_species_counter=s__Pseudomonas_E sp005508865--1:gtdb_class_counter=c__Gammaproteobacteria--2:gtdb_domain_counter=d__Bacteria--2:gtdb_family_counter=f__Rhodocyclaceae--2:gtdb_genus_counter=g__Zoogloea--2:gtdb_order_counter=o__Burkholderiales--2:gtdb_phylum_counter=p__Proteobacteria--2:gtdb_species_counter=s__Zoogloea sp018241685--1||s__Zoogloea sp018241725--1:heptad_counter=MCP-40H--3:lbd_counter=:lca_tree=g__Zoogloea:name=N520265:ref_name_counter=])1:0.407399[&&NHX:Sample_counter=rhiztom1--1:Type_counter=GTDB--3||capture--1:capture_class_counter=c__Gammaproteobacteria--1:capture_domain_counter=d__Bacteria--1:capture_family_counter=f__Pseudomonadaceae--1:capture_genus_counter=g__Pseudomonas_E--1:capture_order_counter=o__Pseudomonadales--1:capture_phylum_counter=p__Proteobacteria--1:capture_species_counter=s__Pseudomonas_E sp005508865--1:gtdb_class_counter=c__Gammaproteobacteria--3:gtdb_domain_counter=d__Bacteria--3:gtdb_family_counter=f__Rhodocyclaceae--3:gtdb_genus_counter=g__Zoogloea--3:gtdb_order_counter=o__Burkholderiales--3:gtdb_phylum_counter=p__Proteobacteria--3:gtdb_species_counter=s__Zoogloea oleivorans--1||s__Zoogloea sp018241685--1||s__Zoogloea sp018241725--1:heptad_counter=MCP-40H--4:lbd_counter=:lca_tree=g__Zoogloea:name=N520266:ref_name_counter=],((bde736b9-24f2-45a1-a03d-a12c032cfea1_3@MCPsignal.87.174:0.623609[&&NHX:Sample=rhiztom3:Type=capture:capture_class=c__Gammaproteobacteria:capture_domain=d__Bacteria:capture_family=f__Pseudomonadaceae:capture_genus=g__Pseudomonas_E:capture_order=o__Pseudomonadales:capture_phylum=p__Proteobacteria:capture_species=s__Pseudomonas_E sp002354655:heptad=MCP-40H],(69307a60-a287-4d6e-85c8-ba9e49bc1ff6_6@MCPsignal.36.117:5e-09[&&NHX:Sample=rhizpot1:Type=capture:capture_class=c__Gammaproteobacteria:capture_domain=d__Bacteria:capture_family=f__Chromobacteriaceae:capture_genus=g__STGJ01:capture_order=o__Burkholderiales:capture_phylum=p__Proteobacteria:capture_species=s__STGJ01 sp010435965:heptad=MCP-40H],faf4439e-fbab-4466-a481-250d7ee7b1ba_6@MCPsignal.584.664:0.0440756[&&NHX:Sample=rhiztom1:Type=capture:capture_class=c__Gammaproteobacteria:capture_domain=d__Bacteria:capture_family=f__Nitrincolaceae:capture_genus=g__Nitrincola:capture_order=o__Pseudomonadales:capture_phylum=p__Proteobacteria:capture_species=s__Nitrincola alkalilacustris:heptad=MCP-44H])0.018:0.0106263[&&NHX:Sample_counter=rhizpot1--1||rhiztom1--1:Type_counter=capture--2:capture_class_counter=c__Gammaproteobacteria--2:capture_domain_counter=d__Bacteria--2:capture_family_counter=f__Chromobacteriaceae--1||f__Nitrincolaceae--1:capture_genus_counter=g__Nitrincola--1||g__STGJ01--1:capture_order_counter=o__Burkholderiales--1||o__Pseudomonadales--1:capture_phylum_counter=p__Proteobacteria--2:capture_species_counter=s__Nitrincola alkalilacustris--1||s__STGJ01 sp010435965--1:gtdb_class_counter=:gtdb_domain_counter=:gtdb_family_counter=:gtdb_genus_counter=:gtdb_order_counter=:gtdb_phylum_counter=:gtdb_species_counter=:heptad_counter=MCP-40H--1||MCP-44H--1:lbd_counter=:name=N520270:ref_name_counter=])0.795:0.486505[&&NHX:Sample_counter=rhizpot1--1||rhiztom1--1||rhiztom3--1:Type_counter=capture--3:capture_class_counter=c__Gammaproteobacteria--3:capture_domain_counter=d__Bacteria--3:capture_family_counter=f__Chromobacteriaceae--1||f__Nitrincolaceae--1||f__Pseudomonadaceae--1:capture_genus_counter=g__Nitrincola--1||g__Pseudomonas_E--1||g__STGJ01--1:capture_order_counter=o__Burkholderiales--1||o__Pseudomonadales--2:capture_phylum_counter=p__Proteobacteria--3:capture_species_counter=s__Nitrincola alkalilacustris--1||s__Pseudomonas_E sp002354655--1||s__STGJ01 sp010435965--1:gtdb_class_counter=:gtdb_domain_counter=:gtdb_family_counter=:gtdb_genus_counter=:gtdb_order_counter=:gtdb_phylum_counter=:gtdb_species_counter=:heptad_counter=MCP-40H--2||MCP-44H--1:lbd_counter=:name=N520271:ref_name_counter=],(RS_GCF_012910705.1_protein.faa_NZ_WTVG01000023.1_42@PF00015_full_PFAM.252.494:0.265809[&&NHX:Type=GTDB:gtdb_class=c__Gammaproteobacteria:gtdb_domain=d__Bacteria:gtdb_family=f__Rhodocyclaceae:gtdb_genus=g__Aromatoleum:gtdb_order=o__Burkholderiales:gtdb_phylum=p__Proteobacteria:gtdb_species=s__Aromatoleum anaerobium:heptad=MCP-40H:species=d__Bacteria_p__Proteobacteria_c__Gammaproteobacteria_o__Burkholderiales_f__Rhodocyclaceae_g__Aromatoleum_s__Aromatoleum anaerobium],(0728e0cf-856d-53ce-b0b0-c062e99b5c26_5@MCPsignal.207.248:6e-09[&&NHX:Sample=rhiztom3:Type=capture:capture_class=c__Gammaproteobacteria:capture_domain=d__Bacteria:capture_family=f__Chromobacteriaceae:capture_genus=g__Aquitalea:capture_order=o__Burkholderiales:capture_phylum=p__Proteobacteria:capture_species=s__Aquitalea pelogenes:heptad=MCP-40H],96683ce5-ae3d-433e-9047-19645c3a3168_6@MCPsignal.21.64:5e-09[&&NHX:Sample=rhiztom2:Type=capture:capture_class=c__Gammaproteobacteria:capture_domain=d__Bacteria:capture_family=f__Gallionellaceae:capture_genus=g__Gallionella:capture_order=o__Burkholderiales:capture_phylum=p__Proteobacteria:capture_species=s__Gallionella acididurans:heptad=MCP-40H])0.854:0.375762[&&NHX:Sample_counter=rhiztom2--1||rhiztom3--1:Type_counter=capture--2:capture_class_counter=c__Gammaproteobacteria--2:capture_domain_counter=d__Bacteria--2:capture_family_counter=f__Chromobacteriaceae--1||f__Gallionellaceae--1:capture_genus_counter=g__Aquitalea--1||g__Gallionella--1:capture_order_counter=o__Burkholderiales--2:capture_phylum_counter=p__Proteobacteria--2:capture_species_counter=s__Aquitalea pelogenes--1||s__Gallionella acididurans--1:gtdb_class_counter=:gtdb_domain_counter=:gtdb_family_counter=:gtdb_genus_counter=:gtdb_order_counter=:gtdb_phylum_counter=:gtdb_species_counter=:heptad_counter=MCP-40H--2:lbd_counter=:name=N520275:ref_name_counter=])0.781:0.340716[&&NHX:Sample_counter=rhiztom2--1||rhiztom3--1:Type_counter=GTDB--1||capture--2:capture_class_counter=c__Gammaproteobacteria--2:capture_domain_counter=d__Bacteria--2:capture_family_counter=f__Chromobacteriaceae--1||f__Gallionellaceae--1:capture_genus_counter=g__Aquitalea--1||g__Gallionella--1:capture_order_counter=o__Burkholderiales--2:capture_phylum_counter=p__Proteobacteria--2:capture_species_counter=s__Aquitalea pelogenes--1||s__Gallionella acididurans--1:gtdb_class_counter=c__Gammaproteobacteria--1:gtdb_domain_counter=d__Bacteria--1:gtdb_family_counter=f__Rhodocyclaceae--1:gtdb_genus_counter=g__Aromatoleum--1:gtdb_order_counter=o__Burkholderiales--1:gtdb_phylum_counter=p__Proteobacteria--1:gtdb_species_counter=s__Aromatoleum anaerobium--1:heptad_counter=MCP-40H--3:lbd_counter=:lca_tree=s__Aromatoleum anaerobium:name=N520276:ref_name_counter=])0.743:0.140479[&&NHX:Sample_counter=rhizpot1--1||rhiztom1--1||rhiztom2--1||rhiztom3--2:Type_counter=GTDB--1||capture--5:capture_class_counter=c__Gammaproteobacteria--5:capture_domain_counter=d__Bacteria--5:capture_family_counter=f__Chromobacteriaceae--2||f__Gallionellaceae--1||f__Nitrincolaceae--1||f__Pseudomonadaceae--1:capture_genus_counter=g__Aquitalea--1||g__Gallionella--1||g__Nitrincola--1||g__Pseudomonas_E--1||g__STGJ01--1:capture_order_counter=o__Burkholderiales--3||o__Pseudomonadales--2:capture_phylum_counter=p__Proteobacteria--5:capture_species_counter=s__Aquitalea pelogenes--1||s__Gallionella acididurans--1||s__Nitrincola alkalilacustris--1||s__Pseudomonas_E sp002354655--1||s__STGJ01 sp010435965--1:gtdb_class_counter=c__Gammaproteobacteria--1:gtdb_domain_counter=d__Bacteria--1:gtdb_family_counter=f__Rhodocyclaceae--1:gtdb_genus_counter=g__Aromatoleum--1:gtdb_order_counter=o__Burkholderiales--1:gtdb_phylum_counter=p__Proteobacteria--1:gtdb_species_counter=s__Aromatoleum anaerobium--1:heptad_counter=MCP-40H--5||MCP-44H--1:lbd_counter=:lca_tree=s__Aromatoleum anaerobium:name=N520277:ref_name_counter=])0:0.0447593[&&NHX:Sample_counter=rhizpot1--1||rhiztom1--2||rhiztom2--1||rhiztom3--2:Type_counter=GTDB--4||capture--6:capture_class_counter=c__Gammaproteobacteria--6:capture_domain_counter=d__Bacteria--6:capture_family_counter=f__Chromobacteriaceae--2||f__Gallionellaceae--1||f__Nitrincolaceae--1||f__Pseudomonadaceae--2:capture_genus_counter=g__Aquitalea--1||g__Gallionella--1||g__Nitrincola--1||g__Pseudomonas_E--2||g__STGJ01--1:capture_order_counter=o__Burkholderiales--3||o__Pseudomonadales--3:capture_phylum_counter=p__Proteobacteria--6:capture_species_counter=s__Aquitalea pelogenes--1||s__Gallionella acididurans--1||s__Nitrincola alkalilacustris--1||s__Pseudomonas_E sp002354655--1||s__Pseudomonas_E sp005508865--1||s__STGJ01 sp010435965--1:gtdb_class_counter=c__Gammaproteobacteria--4:gtdb_domain_counter=d__Bacteria--4:gtdb_family_counter=f__Rhodocyclaceae--4:gtdb_genus_counter=g__Aromatoleum--1||g__Zoogloea--3:gtdb_order_counter=o__Burkholderiales--4:gtdb_phylum_counter=p__Proteobacteria--4:gtdb_species_counter=s__Aromatoleum anaerobium--1||s__Zoogloea oleivorans--1||s__Zoogloea sp018241685--1||s__Zoogloea sp018241725--1:heptad_counter=MCP-40H--9||MCP-44H--1:lbd_counter=:lca_tree=f__Rhodocyclaceae:name=N520278:ref_name_counter=],(((((bcabf79f-597a-4294-94dc-13c9984cfbf1_1@MCPsignal.76.120:5e-09[&&NHX:Sample=rhiztom3:Type=capture:capture_class=c__Desulfovibrionia:capture_domain=d__Bacteria:capture_family=f__Desulfovibrionaceae:capture_genus=g__Solidesulfovibrio:capture_order=o__Desulfovibrionales:capture_phylum=p__Desulfobacterota_I:capture_species=s__Solidesulfovibrio magneticus_A:heptad=MCP-40H],((GB_GCA_017309145.1_protein.faa_JAFLDU010000041.1_8@PF00015_full_PFAM.336.520:0.112117[&&NHX:Type=GTDB:gtdb_class=c__Gammaproteobacteria:gtdb_domain=d__Bacteria:gtdb_family=f__Rhodocyclaceae:gtdb_genus=g__Zoogloea:gtdb_order=o__Burkholderiales:gtdb_phylum=p__Proteobacteria:gtdb_species=s__Zoogloea sp017309145:heptad=MCP-40H:species=d__Bacteria_p__Proteobacteria_c__Gammaproteobacteria_o__Burkholderiales_f__Rhodocyclaceae_g__Zoogloea_s__Zoogloea sp017309145],GB_GCA_009026175.1_protein.faa_WBTZ01000117.1_12@PF00015_full_PFAM.339.515:0.123178[&&NHX:Type=GTDB:gtdb_class=c__Gammaproteobacteria:gtdb_domain=d__Bacteria:gtdb_family=f__Rhodocyclaceae:gtdb_genus=g__Zoogloea:gtdb_order=o__Burkholderiales:gtdb_phylum=p__Proteobacteria:gtdb_species=s__Zoogloea sp009026175:heptad=MCP-40H:species=d__Bacteria_p__Proteobacteria_c__Gammaproteobacteria_o__Burkholderiales_f__Rhodocyclaceae_g__Zoogloea_s__Zoogloea sp009026175])0.999:0.139749[&&NHX:Sample_counter=:Type_counter=GTDB--2:capture_class_counter=:capture_domain_counter=:capture_family_counter=:capture_genus_counter=:capture_order_counter=:capture_phylum_counter=:capture_species_counter=:evoltype=D:gtdb_class_counter=c__Gammaproteobacteria--2:gtdb_domain_counter=d__Bacteria--2:gtdb_family_counter=f__Rhodocyclaceae--2:gtdb_genus_counter=g__Zoogloea--2:gtdb_order_counter=o__Burkholderiales--2:gtdb_phylum_counter=p__Proteobacteria--2:gtdb_species_counter=s__Zoogloea sp009026175--1||s__Zoogloea sp017309145--1:heptad_counter=MCP-40H--2:lbd_counter=:lca=d__Bacteria:lca_tree=g__Zoogloea:name=N520282:ref_name_counter=],((RS_GCF_000012425.1_protein.faa_NC_007298.1_2918@PF00015_full_PFAM.324.516:0.161864[&&NHX:Type=GTDB:gtdb_class=c__Gammaproteobacteria:gtdb_domain=d__Bacteria:gtdb_family=f__Rhodocyclaceae:gtdb_genus=g__Azonexus:gtdb_order=o__Burkholderiales:gtdb_phylum=p__Proteobacteria:gtdb_species=s__Azonexus aromaticus_A:heptad=MCP-40H:species=d__Bacteria_p__Proteobacteria_c__Gammaproteobacteria_o__Burkholderiales_f__Rhodocyclaceae_g__Azonexus_s__Azonexus aromaticus_A],((GB_GCA_017848965.1_protein.faa_JAFIHA010000024.1_19@PF00015_full_PFAM.332.526:0.120166[&&NHX:Type=GTDB:gtdb_class=c__Gammaproteobacteria:gtdb_domain=d__Bacteria:gtdb_family=f__Rhodocyclaceae:gtdb_genus=g__Azonexus:gtdb_order=o__Burkholderiales:gtdb_phylum=p__Proteobacteria:gtdb_species=s__Azonexus aromaticus_B:heptad=MCP-40H:species=d__Bacteria_p__Proteobacteria_c__Gammaproteobacteria_o__Burkholderiales_f__Rhodocyclaceae_g__Azonexus_s__Azonexus aromaticus_B],(GB_GCA_008933675.1_protein.faa_WBUO01000127.1_9@PF00015_full_PFAM.325.434:0.0472047[&&NHX:Type=GTDB:gtdb_class=c__Gammaproteobacteria:gtdb_domain=d__Bacteria:gtdb_family=f__Rhodocyclaceae:gtdb_genus=g__Azonexus:gtdb_order=o__Burkholderiales:gtdb_phylum=p__Proteobacteria:gtdb_species=s__Azonexus sp008933675:heptad=MCP-40H:species=d__Bacteria_p__Proteobacteria_c__Gammaproteobacteria_o__Burkholderiales_f__Rhodocyclaceae_g__Azonexus_s__Azonexus sp008933675],(RS_GCF_001956855.1_protein.faa_NZ_MTHD01000001.1_374@PF00015_full_PFAM.326.519:0.0245493[&&NHX:Type=GTDB:gtdb_class=c__Gammaproteobacteria:gtdb_domain=d__Bacteria:gtdb_family=f__Rhodocyclaceae:gtdb_genus=g__Azonexus:gtdb_order=o__Burkholderiales:gtdb_phylum=p__Proteobacteria:gtdb_species=s__Azonexus hydrophilus_A:heptad=MCP-40H:species=d__Bacteria_p__Proteobacteria_c__Gammaproteobacteria_o__Burkholderiales_f__Rhodocyclaceae_g__Azonexus_s__Azonexus hydrophilus_A],(GB_GCA_002345845.1_protein.faa_DDWF01000025.1_6@PF00015_full_PFAM.326.519:0.00366395[&&NHX:Type=GTDB:gtdb_class=c__Gammaproteobacteria:gtdb_domain=d__Bacteria:gtdb_family=f__Rhodocyclaceae:gtdb_genus=g__Azonexus:gtdb_order=o__Burkholderiales:gtdb_phylum=p__Proteobacteria:gtdb_species=s__Azonexus sp002345845:heptad=MCP-40H:species=d__Bacteria_p__Proteobacteria_c__Gammaproteobacteria_o__Burkholderiales_f__Rhodocyclaceae_g__Azonexus_s__Azonexus sp002345845],GB_GCA_002840765.1_protein.faa_PHCE01000031.1_8@PF00015_full_PFAM.326.519:0.011075[&&NHX:Type=GTDB:gtdb_class=c__Gammaproteobacteria:gtdb_domain=d__Bacteria:gtdb_family=f__Rhodocyclaceae:gtdb_genus=g__Azonexus:gtdb_order=o__Burkholderiales:gtdb_phylum=p__Proteobacteria:gtdb_species=s__Azonexus sp002840765:heptad=MCP-40H:species=d__Bacteria_p__Proteobacteria_c__Gammaproteobacteria_o__Burkholderiales_f__Rhodocyclaceae_g__Azonexus_s__Azonexus sp002840765])0.874:0.0176592[&&NHX:Sample_counter=:Type_counter=GTDB--2:capture_class_counter=:capture_domain_counter=:capture_family_counter=:capture_genus_counter=:capture_order_counter=:capture_phylum_counter=:capture_species_counter=:evoltype=D:gtdb_class_counter=c__Gammaproteobacteria--2:gtdb_domain_counter=d__Bacteria--2:gtdb_family_counter=f__Rhodocyclaceae--2:gtdb_genus_counter=g__Azonexus--2:gtdb_order_counter=o__Burkholderiales--2:gtdb_phylum_counter=p__Proteobacteria--2:gtdb_species_counter=s__Azonexus sp002345845--1||s__Azonexus sp002840765--1:heptad_counter=MCP-40H--2:lbd_counter=:lca=d__Bacteria:lca_tree=g__Azonexus:name=N520289:ref_name_counter=])0.805:0.0165178[&&NHX:Sample_counter=:Type_counter=GTDB--3:capture_class_counter=:capture_domain_counter=:capture_family_counter=:capture_genus_counter=:capture_order_counter=:capture_phylum_counter=:capture_species_counter=:evoltype=D:gtdb_class_counter=c__Gammaproteobacteria--3:gtdb_domain_counter=d__Bacteria--3:gtdb_family_counter=f__Rhodocyclaceae--3:gtdb_genus_counter=g__Azonexus--3:gtdb_order_counter=o__Burkholderiales--3:gtdb_phylum_counter=p__Proteobacteria--3:gtdb_species_counter=s__Azonexus hydrophilus_A--1||s__Azonexus sp002345845--1||s__Azonexus sp002840765--1:heptad_counter=MCP-40H--3:lbd_counter=:lca=d__Bacteria:lca_tree=g__Azonexus:name=N520290:ref_name_counter=])0.86:0.0422658[&&NHX:Sample_counter=:Type_counter=GTDB--4:capture_class_counter=:capture_domain_counter=:capture_family_counter=:capture_genus_counter=:capture_order_counter=:capture_phylum_counter=:capture_species_counter=:evoltype=D:gtdb_class_counter=c__Gammaproteobacteria--4:gtdb_domain_counter=d__Bacteria--4:gtdb_family_counter=f__Rhodocyclaceae--4:gtdb_genus_counter=g__Azonexus--4:gtdb_order_counter=o__Burkholderiales--4:gtdb_phylum_counter=p__Proteobacteria--4:gtdb_species_counter=s__Azonexus hydrophilus_A--1||s__Azonexus sp002345845--1||s__Azonexus sp002840765--1||s__Azonexus sp008933675--1:heptad_counter=MCP-40H--4:lbd_counter=:lca=d__Bacteria:lca_tree=g__Azonexus:name=N520291:ref_name_counter=])0.926:0.050777[&&NHX:Sample_counter=:Type_counter=GTDB--5:capture_class_counter=:capture_domain_counter=:capture_family_counter=:capture_genus_counter=:capture_order_counter=:capture_phylum_counter=:capture_species_counter=:evoltype=D:gtdb_class_counter=c__Gammaproteobacteria--5:gtdb_domain_counter=d__Bacteria--5:gtdb_family_counter=f__Rhodocyclaceae--5:gtdb_genus_counter=g__Azonexus--5:gtdb_order_counter=o__Burkholderiales--5:gtdb_phylum_counter=p__Proteobacteria--5:gtdb_species_counter=s__Azonexus aromaticus_B--1||s__Azonexus hydrophilus_A--1||s__Azonexus sp002345845--1||s__Azonexus sp002840765--1||s__Azonexus sp008933675--1:heptad_counter=MCP-40H--5:lbd_counter=:lca=d__Bacteria:lca_tree=g__Azonexus:name=N520292:ref_name_counter=],GB_GCA_018261905.1_protein.faa_JAGTRU010000026.1_75@PF00015_full_PFAM.330.522:0.166135[&&NHX:Type=GTDB:gtdb_class=c__Gammaproteobacteria:gtdb_domain=d__Bacteria:gtdb_family=f__Rhodocyclaceae:gtdb_genus=g__Azonexus:gtdb_order=o__Burkholderiales:gtdb_phylum=p__Proteobacteria:gtdb_species=s__Azonexus sp018261905:heptad=MCP-40H:species=d__Bacteria_p__Proteobacteria_c__Gammaproteobacteria_o__Burkholderiales_f__Rhodocyclaceae_g__Azonexus_s__Azonexus sp018261905])0.006:0.0162361[&&NHX:Sample_counter=:Type_counter=GTDB--6:capture_class_counter=:capture_domain_counter=:capture_family_counter=:capture_genus_counter=:capture_order_counter=:capture_phylum_counter=:capture_species_counter=:evoltype=D:gtdb_class_counter=c__Gammaproteobacteria--6:gtdb_domain_counter=d__Bacteria--6:gtdb_family_counter=f__Rhodocyclaceae--6:gtdb_genus_counter=g__Azonexus--6:gtdb_order_counter=o__Burkholderiales--6:gtdb_phylum_counter=p__Proteobacteria--6:gtdb_species_counter=s__Azonexus aromaticus_B--1||s__Azonexus hydrophilus_A--1||s__Azonexus sp002345845--1||s__Azonexus sp002840765--1||s__Azonexus sp008933675--1||s__Azonexus sp018261905--1:heptad_counter=MCP-40H--6:lbd_counter=:lca=d__Bacteria:lca_tree=g__Azonexus:name=N520294:ref_name_counter=])0.492:0.0251097[&&NHX:Sample_counter=:Type_counter=GTDB--7:capture_class_counter=:capture_domain_counter=:capture_family_counter=:capture_genus_counter=:capture_order_counter=:capture_phylum_counter=:capture_species_counter=:evoltype=D:gtdb_class_counter=c__Gammaproteobacteria--7:gtdb_domain_counter=d__Bacteria--7:gtdb_family_counter=f__Rhodocyclaceae--7:gtdb_genus_counter=g__Azonexus--7:gtdb_order_counter=o__Burkholderiales--7:gtdb_phylum_counter=p__Proteobacteria--7:gtdb_species_counter=s__Azonexus aromaticus_A--1||s__Azonexus aromaticus_B--1||s__Azonexus hydrophilus_A--1||s__Azonexus sp002345845--1||s__Azonexus sp002840765--1||s__Azonexus sp008933675--1||s__Azonexus sp018261905--1:heptad_counter=MCP-40H--7:lbd_counter=:lca=d__Bacteria:lca_tree=g__Azonexus:name=N520295:ref_name_counter=],((GB_GCA_016235045.1_protein.faa_JACRME010000032.1_15@PF00015_full_PFAM.327.519:0.0706162[&&NHX:Type=GTDB:gtdb_class=c__Gammaproteobacteria:gtdb_domain=d__Bacteria:gtdb_family=f__Gallionellaceae:gtdb_genus=g__Sideroxydans:gtdb_order=o__Burkholderiales:gtdb_phylum=p__Proteobacteria:gtdb_species=s__Sideroxydans sp016235045:heptad=MCP-40H:species=d__Bacteria_p__Proteobacteria_c__Gammaproteobacteria_o__Burkholderiales_f__Gallionellaceae_g__Sideroxydans_s__Sideroxydans sp016235045],(GB_GCA_001801085.1_protein.faa_MGWR01000035.1_20@PF00015_full_PFAM.285.477:0.0366713[&&NHX:Type=GTDB:gtdb_class=c__Gammaproteobacteria:gtdb_domain=d__Bacteria:gtdb_family=f__Gallionellaceae:gtdb_genus=g__Gallionella:gtdb_order=o__Burkholderiales:gtdb_phylum=p__Proteobacteria:gtdb_species=s__Gallionella sp001801085:heptad=MCP-40H:species=d__Bacteria_p__Proteobacteria_c__Gammaproteobacteria_o__Burkholderiales_f__Gallionellaceae_g__Gallionella_s__Gallionella sp001801085],GB_GCA_016214695.1_protein.faa_JACRNY010000007.1_46@PF00015_full_PFAM.328.519:0.0477294[&&NHX:Type=GTDB:gtdb_class=c__Gammaproteobacteria:gtdb_domain=d__Bacteria:gtdb_family=f__Gallionellaceae:gtdb_genus=g__Sideroxydans:gtdb_order=o__Burkholderiales:gtdb_phylum=p__Proteobacteria:gtdb_species=s__Sideroxydans sp016214695:heptad=MCP-40H:species=d__Bacteria_p__Proteobacteria_c__Gammaproteobacteria_o__Burkholderiales_f__Gallionellaceae_g__Sideroxydans_s__Sideroxydans sp016214695])0.821:0.0181123[&&NHX:Sample_counter=:Type_counter=GTDB--2:capture_class_counter=:capture_domain_counter=:capture_family_counter=:capture_genus_counter=:capture_order_counter=:capture_phylum_counter=:capture_species_counter=:evoltype=D:gtdb_class_counter=c__Gammaproteobacteria--2:gtdb_domain_counter=d__Bacteria--2:gtdb_family_counter=f__Gallionellaceae--2:gtdb_genus_counter=g__Gallionella--1||g__Sideroxydans--1:gtdb_order_counter=o__Burkholderiales--2:gtdb_phylum_counter=p__Proteobacteria--2:gtdb_species_counter=s__Gallionella sp001801085--1||s__Sideroxydans sp016214695--1:heptad_counter=MCP-40H--2:lbd_counter=:lca=d__Bacteria:lca_tree=f__Gallionellaceae:name=N520299:ref_name_counter=])0.996:0.107374[&&NHX:Sample_counter=:Type_counter=GTDB--3:capture_class_counter=:capture_domain_counter=:capture_family_counter=:capture_genus_counter=:capture_order_counter=:capture_phylum_counter=:capture_species_counter=:evoltype=D:gtdb_class_counter=c__Gammaproteobacteria--3:gtdb_domain_counter=d__Bacteria--3:gtdb_family_counter=f__Gallionellaceae--3:gtdb_genus_counter=g__Gallionella--1||g__Sideroxydans--2:gtdb_order_counter=o__Burkholderiales--3:gtdb_phylum_counter=p__Proteobacteria--3:gtdb_species_counter=s__Gallionella sp001801085--1||s__Sideroxydans sp016214695--1||s__Sideroxydans sp016235045--1:heptad_counter=MCP-40H--3:lbd_counter=:lca=d__Bacteria:lca_tree=f__Gallionellaceae:name=N520300:ref_name_counter=],(GB_GCA_903913145.1_protein.faa_CAIWKC010000089.1_4@PF00015_full_PFAM.328.515:0.143041[&&NHX:Type=GTDB:gtdb_class=c__Gammaproteobacteria:gtdb_domain=d__Bacteria:gtdb_family=f__Gallionellaceae:gtdb_genus=g__PALSA-1006:gtdb_order=o__Burkholderiales:gtdb_phylum=p__Proteobacteria:gtdb_species=s__PALSA-1006 sp903913145:heptad=MCP-40H:species=d__Bacteria_p__Proteobacteria_c__Gammaproteobacteria_o__Burkholderiales_f__Gallionellaceae_g__PALSA-1006_s__PALSA-1006 sp903913145],GB_GCA_018820925.1_protein.faa_JAHJNJ010000036.1_201@PF00015_full_PFAM.338.519:0.0629[&&NHX:Type=GTDB:gtdb_class=c__Gammaproteobacteria:gtdb_domain=d__Bacteria:gtdb_family=f__Gallionellaceae:gtdb_genus=g__Sideroxydans:gtdb_order=o__Burkholderiales:gtdb_phylum=p__Proteobacteria:gtdb_species=s__Sideroxydans sp018820925:heptad=MCP-40H:species=d__Bacteria_p__Proteobacteria_c__Gammaproteobacteria_o__Burkholderiales_f__Gallionellaceae_g__Sideroxydans_s__Sideroxydans sp018820925])0.856:0.0387242[&&NHX:Sample_counter=:Type_counter=GTDB--2:capture_class_counter=:capture_domain_counter=:capture_family_counter=:capture_genus_counter=:capture_order_counter=:capture_phylum_counter=:capture_species_counter=:evoltype=D:gtdb_class_counter=c__Gammaproteobacteria--2:gtdb_domain_counter=d__Bacteria--2:gtdb_family_counter=f__Gallionellaceae--2:gtdb_genus_counter=g__PALSA-1006--1||g__Sideroxydans--1:gtdb_order_counter=o__Burkholderiales--2:gtdb_phylum_counter=p__Proteobacteria--2:gtdb_species_counter=s__PALSA-1006 sp903913145--1||s__Sideroxydans sp018820925--1:heptad_counter=MCP-40H--2:lbd_counter=:lca=d__Bacteria:lca_tree=f__Gallionellaceae:name=N520303:ref_name_counter=])0.991:0.115168[&&NHX:Sample_counter=:Type_counter=GTDB--5:capture_class_counter=:capture_domain_counter=:capture_family_counter=:capture_genus_counter=:capture_order_counter=:capture_phylum_counter=:capture_species_counter=:evoltype=D:gtdb_class_counter=c__Gammaproteobacteria--5:gtdb_domain_counter=d__Bacteria--5:gtdb_family_counter=f__Gallionellaceae--5:gtdb_genus_counter=g__Gallionella--1||g__PALSA-1006--1||g__Sideroxydans--3:gtdb_order_counter=o__Burkholderiales--5:gtdb_phylum_counter=p__Proteobacteria--5:gtdb_species_counter=s__Gallionella sp001801085--1||s__PALSA-1006 sp903913145--1||s__Sideroxydans sp016214695--1||s__Sideroxydans sp016235045--1||s__Sideroxydans sp018820925--1:heptad_counter=MCP-40H--5:lbd_counter=:lca=d__Bacteria:lca_tree=f__Gallionellaceae:name=N520304:ref_name_counter=])0.949:0.0652611[&&NHX:Sample_counter=:Type_counter=GTDB--12:capture_class_counter=:capture_domain_counter=:capture_family_counter=:capture_genus_counter=:capture_order_counter=:capture_phylum_counter=:capture_species_counter=:evoltype=D:gtdb_class_counter=c__Gammaproteobacteria--12:gtdb_domain_counter=d__Bacteria--12:gtdb_family_counter=f__Gallionellaceae--5||f__Rhodocyclaceae--7:gtdb_genus_counter=g__Azonexus--7||g__Gallionella--1||g__PALSA-1006--1||g__Sideroxydans--3:gtdb_order_counter=o__Burkholderiales--12:gtdb_phylum_counter=p__Proteobacteria--12:gtdb_species_counter=s__Azonexus aromaticus_A--1||s__Azonexus aromaticus_B--1||s__Azonexus hydrophilus_A--1||s__Azonexus sp002345845--1||s__Azonexus sp002840765--1||s__Azonexus sp008933675--1||s__Azonexus sp018261905--1||s__Gallionella sp001801085--1||s__PALSA-1006 sp903913145--1||s__Sideroxydans sp016214695--1||s__Sideroxydans sp016235045--1||s__Sideroxydans sp018820925--1:heptad_counter=MCP-40H--12:lbd_counter=:lca=d__Bacteria:lca_tree=o__Burkholderiales:name=N520305:ref_name_counter=])0:1.8e-08[&&NHX:Sample_counter=:Type_counter=GTDB--14:capture_class_counter=:capture_domain_counter=:capture_family_counter=:capture_genus_counter=:capture_order_counter=:capture_phylum_counter=:capture_species_counter=:evoltype=D:gtdb_class_counter=c__Gammaproteobacteria--14:gtdb_domain_counter=d__Bacteria--14:gtdb_family_counter=f__Gallionellaceae--5||f__Rhodocyclaceae--9:gtdb_genus_counter=g__Azonexus--7||g__Gallionella--1||g__PALSA-1006--1||g__Sideroxydans--3||g__Zoogloea--2:gtdb_order_counter=o__Burkholderiales--14:gtdb_phylum_counter=p__Proteobacteria--14:gtdb_species_counter=s__Azonexus aromaticus_A--1||s__Azonexus aromaticus_B--1||s__Azonexus hydrophilus_A--1||s__Azonexus sp002345845--1||s__Azonexus sp002840765--1||s__Azonexus sp008933675--1||s__Azonexus sp018261905--1||s__Gallionella sp001801085--1||s__PALSA-1006 sp903913145--1||s__Sideroxydans sp016214695--1||s__Sideroxydans sp016235045--1||s__Sideroxydans sp018820925--1||s__Zoogloea sp009026175--1||s__Zoogloea sp017309145--1:heptad_counter=MCP-40H--14:lbd_counter=:lca=d__Bacteria:lca_tree=o__Burkholderiales:name=N520306:ref_name_counter=])0.078:0.0414218[&&NHX:Sample_counter=rhiztom3--1:Type_counter=GTDB--14||capture--1:capture_class_counter=c__Desulfovibrionia--1:capture_domain_counter=d__Bacteria--1:capture_family_counter=f__Desulfovibrionaceae--1:capture_genus_counter=g__Solidesulfovibrio--1:capture_order_counter=o__Desulfovibrionales--1:capture_phylum_counter=p__Desulfobacterota_I--1:capture_species_counter=s__Solidesulfovibrio magneticus_A--1:gtdb_class_counter=c__Gammaproteobacteria--14:gtdb_domain_counter=d__Bacteria--14:gtdb_family_counter=f__Gallionellaceae--5||f__Rhodocyclaceae--9:gtdb_genus_counter=g__Azonexus--7||g__Gallionella--1||g__PALSA-1006--1||g__Sideroxydans--3||g__Zoogloea--2:gtdb_order_counter=o__Burkholderiales--14:gtdb_phylum_counter=p__Proteobacteria--14:gtdb_species_counter=s__Azonexus aromaticus_A--1||s__Azonexus aromaticus_B--1||s__Azonexus hydrophilus_A--1||s__Azonexus sp002345845--1||s__Azonexus sp002840765--1||s__Azonexus sp008933675--1||s__Azonexus sp018261905--1||s__Gallionella sp001801085--1||s__PALSA-1006 sp903913145--1||s__Sideroxydans sp016214695--1||s__Sideroxydans sp016235045--1||s__Sideroxydans sp018820925--1||s__Zoogloea sp009026175--1||s__Zoogloea sp017309145--1:heptad_counter=MCP-40H--15:lbd_counter=:lca=d__Bacteria:lca_tree=o__Burkholderiales:name=N520307:ref_name_counter=],((GB_GCA_903888645.1_protein.faa_CAISUK010000576.1_1@PF00015_full_PFAM.360.554:0.285398[&&NHX:Type=GTDB:gtdb_class=c__Gammaproteobacteria:gtdb_domain=d__Bacteria:gtdb_family=f__Rhodocyclaceae:gtdb_genus=g__CAISUK01:gtdb_order=o__Burkholderiales:gtdb_phylum=p__Proteobacteria:gtdb_species=s__CAISUK01 sp903888645:heptad=MCP-40H:species=d__Bacteria_p__Proteobacteria_c__Gammaproteobacteria_o__Burkholderiales_f__Rhodocyclaceae_g__CAISUK01_s__CAISUK01 sp903888645],(GB_GCA_009707705.1_protein.faa_WLYX01000001.1_3607@PF00015_full_PFAM.438.625:0.269114[&&NHX:Type=GTDB:gtdb_class=c__Gammaproteobacteria:gtdb_domain=d__Bacteria:gtdb_family=f__Chromobacteriaceae:gtdb_genus=g__WLYX01:gtdb_order=o__Burkholderiales:gtdb_phylum=p__Proteobacteria:gtdb_species=s__WLYX01 sp009707705:heptad=MCP-40H:species=d__Bacteria_p__Proteobacteria_c__Gammaproteobacteria_o__Burkholderiales_f__Chromobacteriaceae_g__WLYX01_s__WLYX01 sp009707705],58580ce9-566e-5d89-80c0-7f2a8e96b0a9_3@MCPsignal.81.131:0.156976[&&NHX:Sample=rhiztom3:Type=capture:capture_class=c__Gammaproteobacteria:capture_domain=d__Bacteria:capture_family=f__Rhodocyclaceae:capture_genus=g__JACQYB01:capture_order=o__Burkholderiales:capture_phylum=p__Proteobacteria:capture_species=s__JACQYB01 sp016208415:heptad=MCP-40H])0.216:0.209077[&&NHX:Sample_counter=rhiztom3--1:Type_counter=GTDB--1||capture--1:capture_class_counter=c__Gammaproteobacteria--1:capture_domain_counter=d__Bacteria--1:capture_family_counter=f__Rhodocyclaceae--1:capture_genus_counter=g__JACQYB01--1:capture_order_counter=o__Burkholderiales--1:capture_phylum_counter=p__Proteobacteria--1:capture_species_counter=s__JACQYB01 sp016208415--1:gtdb_class_counter=c__Gammaproteobacteria--1:gtdb_domain_counter=d__Bacteria--1:gtdb_family_counter=f__Chromobacteriaceae--1:gtdb_genus_counter=g__WLYX01--1:gtdb_order_counter=o__Burkholderiales--1:gtdb_phylum_counter=p__Proteobacteria--1:gtdb_species_counter=s__WLYX01 sp009707705--1:heptad_counter=MCP-40H--2:lbd_counter=:lca_tree=s__WLYX01 sp009707705:name=N520311:ref_name_counter=])0.689:0.0922705[&&NHX:Sample_counter=rhiztom3--1:Type_counter=GTDB--2||capture--1:capture_class_counter=c__Gammaproteobacteria--1:capture_domain_counter=d__Bacteria--1:capture_family_counter=f__Rhodocyclaceae--1:capture_genus_counter=g__JACQYB01--1:capture_order_counter=o__Burkholderiales--1:capture_phylum_counter=p__Proteobacteria--1:capture_species_counter=s__JACQYB01 sp016208415--1:gtdb_class_counter=c__Gammaproteobacteria--2:gtdb_domain_counter=d__Bacteria--2:gtdb_family_counter=f__Chromobacteriaceae--1||f__Rhodocyclaceae--1:gtdb_genus_counter=g__CAISUK01--1||g__WLYX01--1:gtdb_order_counter=o__Burkholderiales--2:gtdb_phylum_counter=p__Proteobacteria--2:gtdb_species_counter=s__CAISUK01 sp903888645--1||s__WLYX01 sp009707705--1:heptad_counter=MCP-40H--3:lbd_counter=:lca_tree=o__Burkholderiales:name=N520312:ref_name_counter=],GB_GCA_003963315.1_protein.faa_RXJP01000029.1_6@PF00015_full_PFAM.328.521:0.112483[&&NHX:Type=GTDB:gtdb_class=c__Gammaproteobacteria:gtdb_domain=d__Bacteria:gtdb_family=f__Rhodocyclaceae:gtdb_genus=g__AWTP1-18:gtdb_order=o__Burkholderiales:gtdb_phylum=p__Proteobacteria:gtdb_species=s__AWTP1-18 sp003963315:heptad=MCP-40H:species=d__Bacteria_p__Proteobacteria_c__Gammaproteobacteria_o__Burkholderiales_f__Rhodocyclaceae_g__AWTP1-18_s__AWTP1-18 sp003963315])0.717:0.0641576[&&NHX:Sample_counter=rhiztom3--1:Type_counter=GTDB--3||capture--1:capture_class_counter=c__Gammaproteobacteria--1:capture_domain_counter=d__Bacteria--1:capture_family_counter=f__Rhodocyclaceae--1:capture_genus_counter=g__JACQYB01--1:capture_order_counter=o__Burkholderiales--1:capture_phylum_counter=p__Proteobacteria--1:capture_species_counter=s__JACQYB01 sp016208415--1:gtdb_class_counter=c__Gammaproteobacteria--3:gtdb_domain_counter=d__Bacteria--3:gtdb_family_counter=f__Chromobacteriaceae--1||f__Rhodocyclaceae--2:gtdb_genus_counter=g__AWTP1-18--1||g__CAISUK01--1||g__WLYX01--1:gtdb_order_counter=o__Burkholderiales--3:gtdb_phylum_counter=p__Proteobacteria--3:gtdb_species_counter=s__AWTP1-18 sp003963315--1||s__CAISUK01 sp903888645--1||s__WLYX01 sp009707705--1:heptad_counter=MCP-40H--4:lbd_counter=:lca_tree=o__Burkholderiales:name=N520314:ref_name_counter=])0.92:0.0774187[&&NHX:Sample_counter=rhiztom3--2:Type_counter=GTDB--17||capture--2:capture_class_counter=c__Desulfovibrionia--1||c__Gammaproteobacteria--1:capture_domain_counter=d__Bacteria--2:capture_family_counter=f__Desulfovibrionaceae--1||f__Rhodocyclaceae--1:capture_genus_counter=g__JACQYB01--1||g__Solidesulfovibrio--1:capture_order_counter=o__Burkholderiales--1||o__Desulfovibrionales--1:capture_phylum_counter=p__Desulfobacterota_I--1||p__Proteobacteria--1:capture_species_counter=s__JACQYB01 sp016208415--1||s__Solidesulfovibrio magneticus_A--1:gtdb_class_counter=c__Gammaproteobacteria--17:gtdb_domain_counter=d__Bacteria--17:gtdb_family_counter=f__Chromobacteriaceae--1||f__Gallionellaceae--5||f__Rhodocyclaceae--11:gtdb_genus_counter=g__AWTP1-18--1||g__Azonexus--7||g__CAISUK01--1||g__Gallionella--1||g__PALSA-1006--1||g__Sideroxydans--3||g__WLYX01--1||g__Zoogloea--2:gtdb_order_counter=o__Burkholderiales--17:gtdb_phylum_counter=p__Proteobacteria--17:gtdb_species_counter=s__AWTP1-18 sp003963315--1||s__Azonexus aromaticus_A--1||s__Azonexus aromaticus_B--1||s__Azonexus hydrophilus_A--1||s__Azonexus sp002345845--1||s__Azonexus sp002840765--1||s__Azonexus sp008933675--1||s__Azonexus sp018261905--1||s__CAISUK01 sp903888645--1||s__Gallionella sp001801085--1||s__PALSA-1006 sp903913145--1||s__Sideroxydans sp016214695--1||s__Sideroxydans sp016235045--1||s__Sideroxydans sp018820925--1||s__WLYX01 sp009707705--1||s__Zoogloea sp009026175--1||s__Zoogloea sp017309145--1:heptad_counter=MCP-40H--19:lbd_counter=:lca_tree=o__Burkholderiales:name=N520315:ref_name_counter=],(RS_GCF_003111645.1_protein.faa_NZ_CP022187.1_1323@PF00015_full_PFAM.341.534:0.242643[&&NHX:Type=GTDB:gtdb_class=c__Gammaproteobacteria:gtdb_domain=d__Bacteria:gtdb_family=f__Rhodocyclaceae:gtdb_genus=g__Azoarcus_C:gtdb_order=o__Burkholderiales:gtdb_phylum=p__Proteobacteria:gtdb_species=s__Azoarcus_C communis_A:heptad=MCP-40H:species=d__Bacteria_p__Proteobacteria_c__Gammaproteobacteria_o__Burkholderiales_f__Rhodocyclaceae_g__Azoarcus_C_s__Azoarcus_C communis_A],GB_GCA_014836765.1_protein.faa_JACSQG010000004.1_252@PF00015_full_PFAM.337.518:0.2983[&&NHX:Type=GTDB:gtdb_class=c__Gammaproteobacteria:gtdb_domain=d__Bacteria:gtdb_family=f__Pseudomonadaceae:gtdb_genus=g__Pseudomonas_H:gtdb_order=o__Pseudomonadales:gtdb_phylum=p__Proteobacteria:gtdb_species=s__Pseudomonas_H sp014836765:heptad=MCP-40H:species=d__Bacteria_p__Proteobacteria_c__Gammaproteobacteria_o__Pseudomonadales_f__Pseudomonadaceae_g__Pseudomonas_H_s__Pseudomonas_H sp014836765])0.918:0.106348[&&NHX:Sample_counter=:Type_counter=GTDB--2:capture_class_counter=:capture_domain_counter=:capture_family_counter=:capture_genus_counter=:capture_order_counter=:capture_phylum_counter=:capture_species_counter=:evoltype=D:gtdb_class_counter=c__Gammaproteobacteria--2:gtdb_domain_counter=d__Bacteria--2:gtdb_family_counter=f__Pseudomonadaceae--1||f__Rhodocyclaceae--1:gtdb_genus_counter=g__Azoarcus_C--1||g__Pseudomonas_H--1:gtdb_order_counter=o__Burkholderiales--1||o__Pseudomonadales--1:gtdb_phylum_counter=p__Proteobacteria--2:gtdb_species_counter=s__Azoarcus_C communis_A--1||s__Pseudomonas_H sp014836765--1:heptad_counter=MCP-40H--2:lbd_counter=:lca=d__Bacteria:lca_tree=c__Gammaproteobacteria:name=N520318:ref_name_counter=])0.783:0.0550845[&&NHX:Sample_counter=rhiztom3--2:Type_counter=GTDB--19||capture--2:capture_class_counter=c__Desulfovibrionia--1||c__Gammaproteobacteria--1:capture_domain_counter=d__Bacteria--2:capture_family_counter=f__Desulfovibrionaceae--1||f__Rhodocyclaceae--1:capture_genus_counter=g__JACQYB01--1||g__Solidesulfovibrio--1:capture_order_counter=o__Burkholderiales--1||o__Desulfovibrionales--1:capture_phylum_counter=p__Desulfobacterota_I--1||p__Proteobacteria--1:capture_species_counter=s__JACQYB01 sp016208415--1||s__Solidesulfovibrio magneticus_A--1:evoltype=D:gtdb_class_counter=c__Gammaproteobacteria--19:gtdb_domain_counter=d__Bacteria--19:gtdb_family_counter=f__Chromobacteriaceae--1||f__Gallionellaceae--5||f__Pseudomonadaceae--1||f__Rhodocyclaceae--12:gtdb_genus_counter=g__AWTP1-18--1||g__Azoarcus_C--1||g__Azonexus--7||g__CAISUK01--1||g__Gallionella--1||g__PALSA-1006--1||g__Pseudomonas_H--1||g__Sideroxydans--3||g__WLYX01--1||g__Zoogloea--2:gtdb_order_counter=o__Burkholderiales--18||o__Pseudomonadales--1:gtdb_phylum_counter=p__Proteobacteria--19:gtdb_species_counter=s__AWTP1-18 sp003963315--1||s__Azoarcus_C communis_A--1||s__Azonexus aromaticus_A--1||s__Azonexus aromaticus_B--1||s__Azonexus hydrophilus_A--1||s__Azonexus sp002345845--1||s__Azonexus sp002840765--1||s__Azonexus sp008933675--1||s__Azonexus sp018261905--1||s__CAISUK01 sp903888645--1||s__Gallionella sp001801085--1||s__PALSA-1006 sp903913145--1||s__Pseudomonas_H sp014836765--1||s__Sideroxydans sp016214695--1||s__Sideroxydans sp016235045--1||s__Sideroxydans sp018820925--1||s__WLYX01 sp009707705--1||s__Zoogloea sp009026175--1||s__Zoogloea sp017309145--1:heptad_counter=MCP-40H--21:lbd_counter=:lca=d__Bacteria:lca_tree=o__Burkholderiales:name=N520319:ref_name_counter=],GB_GCA_016791145.1_protein.faa_JAEUNJ010000295.1_17@PF00015_full_PFAM.338.510:0.497094[&&NHX:Type=GTDB:gtdb_class=c__Gammaproteobacteria:gtdb_domain=d__Bacteria:gtdb_family=f__Rhodocyclaceae:gtdb_genus=g__JAEUNJ01:gtdb_order=o__Burkholderiales:gtdb_phylum=p__Proteobacteria:gtdb_species=s__JAEUNJ01 sp016791145:heptad=MCP-40H:species=d__Bacteria_p__Proteobacteria_c__Gammaproteobacteria_o__Burkholderiales_f__Rhodocyclaceae_g__JAEUNJ01_s__JAEUNJ01 sp016791145])0.995:0.269589[&&NHX:Sample_counter=rhiztom3--2:Type_counter=GTDB--20||capture--2:capture_class_counter=c__Desulfovibrionia--1||c__Gammaproteobacteria--1:capture_domain_counter=d__Bacteria--2:capture_family_counter=f__Desulfovibrionaceae--1||f__Rhodocyclaceae--1:capture_genus_counter=g__JACQYB01--1||g__Solidesulfovibrio--1:capture_order_counter=o__Burkholderiales--1||o__Desulfovibrionales--1:capture_phylum_counter=p__Desulfobacterota_I--1||p__Proteobacteria--1:capture_species_counter=s__JACQYB01 sp016208415--1||s__Solidesulfovibrio magneticus_A--1:evoltype=D:gtdb_class_counter=c__Gammaproteobacteria--20:gtdb_domain_counter=d__Bacteria--20:gtdb_family_counter=f__Chromobacteriaceae--1||f__Gallionellaceae--5||f__Pseudomonadaceae--1||f__Rhodocyclaceae--13:gtdb_genus_counter=g__AWTP1-18--1||g__Azoarcus_C--1||g__Azonexus--7||g__CAISUK01--1||g__Gallionella--1||g__JAEUNJ01--1||g__PALSA-1006--1||g__Pseudomonas_H--1||g__Sideroxydans--3||g__WLYX01--1||g__Zoogloea--2:gtdb_order_counter=o__Burkholderiales--19||o__Pseudomonadales--1:gtdb_phylum_counter=p__Proteobacteria--20:gtdb_species_counter=s__AWTP1-18 sp003963315--1||s__Azoarcus_C communis_A--1||s__Azonexus aromaticus_A--1||s__Azonexus aromaticus_B--1||s__Azonexus hydrophilus_A--1||s__Azonexus sp002345845--1||s__Azonexus sp002840765--1||s__Azonexus sp008933675--1||s__Azonexus sp018261905--1||s__CAISUK01 sp903888645--1||s__Gallionella sp001801085--1||s__JAEUNJ01 sp016791145--1||s__PALSA-1006 sp903913145--1||s__Pseudomonas_H sp014836765--1||s__Sideroxydans sp016214695--1||s__Sideroxydans sp016235045--1||s__Sideroxydans sp018820925--1||s__WLYX01 sp009707705--1||s__Zoogloea sp009026175--1||s__Zoogloea sp017309145--1:heptad_counter=MCP-40H--22:lbd_counter=:lca=d__Bacteria:lca_tree=o__Burkholderiales:name=N520321:ref_name_counter=],(RS_GCF_009800965.1_protein.faa_NZ_WUAF01000001.1_334@PF00015_full_PFAM.346.522:0.275381[&&NHX:Type=GTDB:gtdb_class=c__Gammaproteobacteria:gtdb_domain=d__Bacteria:gtdb_family=f__Rhodocyclaceae:gtdb_genus=g__Azoarcus_E:gtdb_order=o__Burkholderiales:gtdb_phylum=p__Proteobacteria:gtdb_species=s__Azoarcus_E halotolerans:heptad=MCP-40H:species=d__Bacteria_p__Proteobacteria_c__Gammaproteobacteria_o__Burkholderiales_f__Rhodocyclaceae_g__Azoarcus_E_s__Azoarcus_E halotolerans],(((RS_GCF_003226565.1_protein.faa_NZ_QKOE01000007.1_82@PF00015_full_PFAM.325.521:0.222872[&&NHX:Type=GTDB:gtdb_class=c__Gammaproteobacteria:gtdb_domain=d__Bacteria:gtdb_family=f__Rhodocyclaceae:gtdb_genus=g__Azoarcus_C:gtdb_order=o__Burkholderiales:gtdb_phylum=p__Proteobacteria:gtdb_species=s__Azoarcus_C communis:heptad=MCP-40H:species=d__Bacteria_p__Proteobacteria_c__Gammaproteobacteria_o__Burkholderiales_f__Rhodocyclaceae_g__Azoarcus_C_s__Azoarcus_C communis],RS_GCF_018122735.1_protein.faa_NZ_JAGRRD010000001.1_1346@PF00015_full_PFAM.326.520:0.182608[&&NHX:Type=GTDB:gtdb_class=c__Gammaproteobacteria:gtdb_domain=d__Bacteria:gtdb_family=f__Rhodocyclaceae:gtdb_genus=g__Azoarcus_C:gtdb_order=o__Burkholderiales:gtdb_phylum=p__Proteobacteria:gtdb_species=s__Azoarcus_C sp018122735:heptad=MCP-40H:species=d__Bacteria_p__Proteobacteria_c__Gammaproteobacteria_o__Burkholderiales_f__Rhodocyclaceae_g__Azoarcus_C_s__Azoarcus_C sp018122735])0.941:0.0924744[&&NHX:Sample_counter=:Type_counter=GTDB--2:capture_class_counter=:capture_domain_counter=:capture_family_counter=:capture_genus_counter=:capture_order_counter=:capture_phylum_counter=:capture_species_counter=:evoltype=D:gtdb_class_counter=c__Gammaproteobacteria--2:gtdb_domain_counter=d__Bacteria--2:gtdb_family_counter=f__Rhodocyclaceae--2:gtdb_genus_counter=g__Azoarcus_C--2:gtdb_order_counter=o__Burkholderiales--2:gtdb_phylum_counter=p__Proteobacteria--2:gtdb_species_counter=s__Azoarcus_C communis--1||s__Azoarcus_C sp018122735--1:heptad_counter=MCP-40H--2:lbd_counter=:lca=d__Bacteria:lca_tree=g__Azoarcus_C:name=N520325:ref_name_counter=],(((((RS_GCF_004801305.1_protein.faa_NZ_SSOD01000020.1_51@PF00015_full_PFAM.331.519:0.0789026[&&NHX:Type=GTDB:gtdb_class=c__Gammaproteobacteria:gtdb_domain=d__Bacteria:gtdb_family=f__Rhodocyclaceae:gtdb_genus=g__Thauera_A:gtdb_order=o__Burkholderiales:gtdb_phylum=p__Proteobacteria:gtdb_species=s__Thauera_A rhizosphaerae:heptad=MCP-40H:species=d__Bacteria_p__Proteobacteria_c__Gammaproteobacteria_o__Burkholderiales_f__Rhodocyclaceae_g__Thauera_A_s__Thauera_A rhizosphaerae],RS_GCF_004801295.1_protein.faa_NZ_SSOC01000002.1_413@PF00015_full_PFAM.345.522:0.119467[&&NHX:Type=GTDB:gtdb_class=c__Gammaproteobacteria:gtdb_domain=d__Bacteria:gtdb_family=f__Rhodocyclaceae:gtdb_genus=g__Thauera_A:gtdb_order=o__Burkholderiales:gtdb_phylum=p__Proteobacteria:gtdb_species=s__Thauera_A nasutitermitis:heptad=MCP-40H:species=d__Bacteria_p__Proteobacteria_c__Gammaproteobacteria_o__Burkholderiales_f__Rhodocyclaceae_g__Thauera_A_s__Thauera_A nasutitermitis])0.109:0.0196478[&&NHX:Sample_counter=:Type_counter=GTDB--2:capture_class_counter=:capture_domain_counter=:capture_family_counter=:capture_genus_counter=:capture_order_counter=:capture_phylum_counter=:capture_species_counter=:evoltype=D:gtdb_class_counter=c__Gammaproteobacteria--2:gtdb_domain_counter=d__Bacteria--2:gtdb_family_counter=f__Rhodocyclaceae--2:gtdb_genus_counter=g__Thauera_A--2:gtdb_order_counter=o__Burkholderiales--2:gtdb_phylum_counter=p__Proteobacteria--2:gtdb_species_counter=s__Thauera_A nasutitermitis--1||s__Thauera_A rhizosphaerae--1:heptad_counter=MCP-40H--2:lbd_counter=:lca=d__Bacteria:lca_tree=g__Thauera_A:name=N520328:ref_name_counter=],RS_GCF_003034845.1_protein.faa_NZ_PZKC01000004.1_290@PF00015_full_PFAM.328.521:0.0703783[&&NHX:Type=GTDB:gtdb_class=c__Gammaproteobacteria:gtdb_domain=d__Bacteria:gtdb_family=f__Rhodocyclaceae:gtdb_genus=g__Thauera_A:gtdb_order=o__Burkholderiales:gtdb_phylum=p__Proteobacteria:gtdb_species=s__Thauera_A sp003034845:heptad=MCP-40H:species=d__Bacteria_p__Proteobacteria_c__Gammaproteobacteria_o__Burkholderiales_f__Rhodocyclaceae_g__Thauera_A_s__Thauera_A sp003034845])0.634:0.0216849[&&NHX:Sample_counter=:Type_counter=GTDB--3:capture_class_counter=:capture_domain_counter=:capture_family_counter=:capture_genus_counter=:capture_order_counter=:capture_phylum_counter=:capture_species_counter=:evoltype=D:gtdb_class_counter=c__Gammaproteobacteria--3:gtdb_domain_counter=d__Bacteria--3:gtdb_family_counter=f__Rhodocyclaceae--3:gtdb_genus_counter=g__Thauera_A--3:gtdb_order_counter=o__Burkholderiales--3:gtdb_phylum_counter=p__Proteobacteria--3:gtdb_species_counter=s__Thauera_A nasutitermitis--1||s__Thauera_A rhizosphaerae--1||s__Thauera_A sp003034845--1:heptad_counter=MCP-40H--3:lbd_counter=:lca=d__Bacteria:lca_tree=g__Thauera_A:name=N520330:ref_name_counter=],RS_GCF_014489115.1_protein.faa_NZ_JACTAH010000001.1_1065@PF00015_full_PFAM.338.528:0.0585847[&&NHX:Type=GTDB:gtdb_class=c__Gammaproteobacteria:gtdb_domain=d__Bacteria:gtdb_family=f__Rhodocyclaceae:gtdb_genus=g__Thauera_A:gtdb_order=o__Burkholderiales:gtdb_phylum=p__Proteobacteria:gtdb_species=s__Thauera_A sp014489115:heptad=MCP-40H:species=d__Bacteria_p__Proteobacteria_c__Gammaproteobacteria_o__Burkholderiales_f__Rhodocyclaceae_g__Thauera_A_s__Thauera_A sp014489115])0.914:0.0487856[&&NHX:Sample_counter=:Type_counter=GTDB--4:capture_class_counter=:capture_domain_counter=:capture_family_counter=:capture_genus_counter=:capture_order_counter=:capture_phylum_counter=:capture_species_counter=:evoltype=D:gtdb_class_counter=c__Gammaproteobacteria--4:gtdb_domain_counter=d__Bacteria--4:gtdb_family_counter=f__Rhodocyclaceae--4:gtdb_genus_counter=g__Thauera_A--4:gtdb_order_counter=o__Burkholderiales--4:gtdb_phylum_counter=p__Proteobacteria--4:gtdb_species_counter=s__Thauera_A nasutitermitis--1||s__Thauera_A rhizosphaerae--1||s__Thauera_A sp003034845--1||s__Thauera_A sp014489115--1:heptad_counter=MCP-40H--4:lbd_counter=:lca=d__Bacteria:lca_tree=g__Thauera_A:name=N520332:ref_name_counter=],((GB_GCA_018824085.1_protein.faa_JAHJHI010000051.1_85@PF00015_full_PFAM.349.521:0.136746[&&NHX:Type=GTDB:gtdb_class=c__Gammaproteobacteria:gtdb_domain=d__Bacteria:gtdb_family=f__Rhodocyclaceae:gtdb_genus=g__Methyloversatilis:gtdb_order=o__Burkholderiales:gtdb_phylum=p__Proteobacteria:gtdb_species=s__Methyloversatilis sp018824085:heptad=MCP-40H:species=d__Bacteria_p__Proteobacteria_c__Gammaproteobacteria_o__Burkholderiales_f__Rhodocyclaceae_g__Methyloversatilis_s__Methyloversatilis sp018824085],RS_GCF_000372885.1_protein.faa_NZ_KB889967.1_3095@PF00015_full_PFAM.330.529:0.228525[&&NHX:Type=GTDB:gtdb_class=c__Gammaproteobacteria:gtdb_domain=d__Bacteria:gtdb_family=f__Rhodocyclaceae:gtdb_genus=g__Methyloversatilis:gtdb_order=o__Burkholderiales:gtdb_phylum=p__Proteobacteria:gtdb_species=s__Methyloversatilis thermotolerans:heptad=MCP-40H:species=d__Bacteria_p__Proteobacteria_c__Gammaproteobacteria_o__Burkholderiales_f__Rhodocyclaceae_g__Methyloversatilis_s__Methyloversatilis thermotolerans])0.904:0.0542294[&&NHX:Sample_counter=:Type_counter=GTDB--2:capture_class_counter=:capture_domain_counter=:capture_family_counter=:capture_genus_counter=:capture_order_counter=:capture_phylum_counter=:capture_species_counter=:evoltype=D:gtdb_class_counter=c__Gammaproteobacteria--2:gtdb_domain_counter=d__Bacteria--2:gtdb_family_counter=f__Rhodocyclaceae--2:gtdb_genus_counter=g__Methyloversatilis--2:gtdb_order_counter=o__Burkholderiales--2:gtdb_phylum_counter=p__Proteobacteria--2:gtdb_species_counter=s__Methyloversatilis sp018824085--1||s__Methyloversatilis thermotolerans--1:heptad_counter=MCP-40H--2:lbd_counter=:lca=d__Bacteria:lca_tree=g__Methyloversatilis:name=N520335:ref_name_counter=],(((RS_GCF_001051995.2_protein.faa_NZ_CP014646.1_2657@PF00015_full_PFAM.341.525:0.0145827[&&NHX:Type=GTDB:gtdb_class=c__Gammaproteobacteria:gtdb_domain=d__Bacteria:gtdb_family=f__Rhodocyclaceae:gtdb_genus=g__Thauera:gtdb_order=o__Burkholderiales:gtdb_phylum=p__Proteobacteria:gtdb_species=s__Thauera humireducens:heptad=MCP-40H:species=d__Bacteria_p__Proteobacteria_c__Gammaproteobacteria_o__Burkholderiales_f__Rhodocyclaceae_g__Thauera_s__Thauera humireducens],RS_GCF_002245655.1_protein.faa_NZ_NOIH01000002.1_114@PF00015_full_PFAM.335.531:0.0109199[&&NHX:Type=GTDB:gtdb_class=c__Gammaproteobacteria:gtdb_domain=d__Bacteria:gtdb_family=f__Rhodocyclaceae:gtdb_genus=g__Thauera:gtdb_order=o__Burkholderiales:gtdb_phylum=p__Proteobacteria:gtdb_species=s__Thauera propionica:heptad=MCP-40H:species=d__Bacteria_p__Proteobacteria_c__Gammaproteobacteria_o__Burkholderiales_f__Rhodocyclaceae_g__Thauera_s__Thauera propionica])0.896:0.0237013[&&NHX:Sample_counter=:Type_counter=GTDB--2:capture_class_counter=:capture_domain_counter=:capture_family_counter=:capture_genus_counter=:capture_order_counter=:capture_phylum_counter=:capture_species_counter=:evoltype=D:gtdb_class_counter=c__Gammaproteobacteria--2:gtdb_domain_counter=d__Bacteria--2:gtdb_family_counter=f__Rhodocyclaceae--2:gtdb_genus_counter=g__Thauera--2:gtdb_order_counter=o__Burkholderiales--2:gtdb_phylum_counter=p__Proteobacteria--2:gtdb_species_counter=s__Thauera humireducens--1||s__Thauera propionica--1:heptad_counter=MCP-40H--2:lbd_counter=:lca=d__Bacteria:lca_tree=g__Thauera:name=N520338:ref_name_counter=],(RS_GCF_000310205.1_protein.faa_NZ_AMXE01000008.1_19@PF00015_full_PFAM.336.523:0.0476468[&&NHX:Type=GTDB:gtdb_class=c__Gammaproteobacteria:gtdb_domain=d__Bacteria:gtdb_family=f__Rhodocyclaceae:gtdb_genus=g__Thauera:gtdb_order=o__Burkholderiales:gtdb_phylum=p__Proteobacteria:gtdb_species=s__Thauera linaloolentis:heptad=MCP-40H:species=d__Bacteria_p__Proteobacteria_c__Gammaproteobacteria_o__Burkholderiales_f__Rhodocyclaceae_g__Thauera_s__Thauera linaloolentis],RS_GCF_001591165.1_protein.faa_NZ_BCUG01000014.1_16@PF00015_full_PFAM.345.523:0.0783794[&&NHX:Type=GTDB:gtdb_class=c__Gammaproteobacteria:gtdb_domain=d__Bacteria:gtdb_family=f__Rhodocyclaceae:gtdb_genus=g__Thauera:gtdb_order=o__Burkholderiales:gtdb_phylum=p__Proteobacteria:gtdb_species=s__Thauera butanivorans:heptad=MCP-40H:species=d__Bacteria_p__Proteobacteria_c__Gammaproteobacteria_o__Burkholderiales_f__Rhodocyclaceae_g__Thauera_s__Thauera butanivorans])0.968:0.0474103[&&NHX:Sample_counter=:Type_counter=GTDB--2:capture_class_counter=:capture_domain_counter=:capture_family_counter=:capture_genus_counter=:capture_order_counter=:capture_phylum_counter=:capture_species_counter=:evoltype=D:gtdb_class_counter=c__Gammaproteobacteria--2:gtdb_domain_counter=d__Bacteria--2:gtdb_family_counter=f__Rhodocyclaceae--2:gtdb_genus_counter=g__Thauera--2:gtdb_order_counter=o__Burkholderiales--2:gtdb_phylum_counter=p__Proteobacteria--2:gtdb_species_counter=s__Thauera butanivorans--1||s__Thauera linaloolentis--1:heptad_counter=MCP-40H--2:lbd_counter=:lca=d__Bacteria:lca_tree=g__Thauera:name=N520341:ref_name_counter=])0.95:0.0558848[&&NHX:Sample_counter=:Type_counter=GTDB--4:capture_class_counter=:capture_domain_counter=:capture_family_counter=:capture_genus_counter=:capture_order_counter=:capture_phylum_counter=:capture_species_counter=:evoltype=D:gtdb_class_counter=c__Gammaproteobacteria--4:gtdb_domain_counter=d__Bacteria--4:gtdb_family_counter=f__Rhodocyclaceae--4:gtdb_genus_counter=g__Thauera--4:gtdb_order_counter=o__Burkholderiales--4:gtdb_phylum_counter=p__Proteobacteria--4:gtdb_species_counter=s__Thauera butanivorans--1||s__Thauera humireducens--1||s__Thauera linaloolentis--1||s__Thauera propionica--1:heptad_counter=MCP-40H--4:lbd_counter=:lca=d__Bacteria:lca_tree=g__Thauera:name=N520342:ref_name_counter=],(RS_GCF_000443165.1_protein.faa_NZ_ATJV01000035.1_31@PF00015_full_PFAM.342.522:0.12128[&&NHX:Type=GTDB:gtdb_class=c__Gammaproteobacteria:gtdb_domain=d__Bacteria:gtdb_family=f__Rhodocyclaceae:gtdb_genus=g__Thauera:gtdb_order=o__Burkholderiales:gtdb_phylum=p__Proteobacteria:gtdb_species=s__Thauera terpenica:heptad=MCP-40H:species=d__Bacteria_p__Proteobacteria_c__Gammaproteobacteria_o__Burkholderiales_f__Rhodocyclaceae_g__Thauera_s__Thauera terpenica],GB_GCA_003963015.1_protein.faa_RXJY01000315.1_7@PF00015_full_PFAM.345.526:0.0977467[&&NHX:Type=GTDB:gtdb_class=c__Gammaproteobacteria:gtdb_domain=d__Bacteria:gtdb_family=f__Rhodocyclaceae:gtdb_genus=g__Thauera:gtdb_order=o__Burkholderiales:gtdb_phylum=p__Proteobacteria:gtdb_species=s__Thauera sp003963015:heptad=MCP-40H:species=d__Bacteria_p__Proteobacteria_c__Gammaproteobacteria_o__Burkholderiales_f__Rhodocyclaceae_g__Thauera_s__Thauera sp003963015])0.955:0.0536411[&&NHX:Sample_counter=:Type_counter=GTDB--2:capture_class_counter=:capture_domain_counter=:capture_family_counter=:capture_genus_counter=:capture_order_counter=:capture_phylum_counter=:capture_species_counter=:evoltype=D:gtdb_class_counter=c__Gammaproteobacteria--2:gtdb_domain_counter=d__Bacteria--2:gtdb_family_counter=f__Rhodocyclaceae--2:gtdb_genus_counter=g__Thauera--2:gtdb_order_counter=o__Burkholderiales--2:gtdb_phylum_counter=p__Proteobacteria--2:gtdb_species_counter=s__Thauera sp003963015--1||s__Thauera terpenica--1:heptad_counter=MCP-40H--2:lbd_counter=:lca=d__Bacteria:lca_tree=g__Thauera:name=N520345:ref_name_counter=])0.224:0.0138982[&&NHX:Sample_counter=:Type_counter=GTDB--6:capture_class_counter=:capture_domain_counter=:capture_family_counter=:capture_genus_counter=:capture_order_counter=:capture_phylum_counter=:capture_species_counter=:evoltype=D:gtdb_class_counter=c__Gammaproteobacteria--6:gtdb_domain_counter=d__Bacteria--6:gtdb_family_counter=f__Rhodocyclaceae--6:gtdb_genus_counter=g__Thauera--6:gtdb_order_counter=o__Burkholderiales--6:gtdb_phylum_counter=p__Proteobacteria--6:gtdb_species_counter=s__Thauera butanivorans--1||s__Thauera humireducens--1||s__Thauera linaloolentis--1||s__Thauera propionica--1||s__Thauera sp003963015--1||s__Thauera terpenica--1:heptad_counter=MCP-40H--6:lbd_counter=:lca=d__Bacteria:lca_tree=g__Thauera:name=N520346:ref_name_counter=])0.989:0.0825443[&&NHX:Sample_counter=:Type_counter=GTDB--8:capture_class_counter=:capture_domain_counter=:capture_family_counter=:capture_genus_counter=:capture_order_counter=:capture_phylum_counter=:capture_species_counter=:evoltype=D:gtdb_class_counter=c__Gammaproteobacteria--8:gtdb_domain_counter=d__Bacteria--8:gtdb_family_counter=f__Rhodocyclaceae--8:gtdb_genus_counter=g__Methyloversatilis--2||g__Thauera--6:gtdb_order_counter=o__Burkholderiales--8:gtdb_phylum_counter=p__Proteobacteria--8:gtdb_species_counter=s__Methyloversatilis sp018824085--1||s__Methyloversatilis thermotolerans--1||s__Thauera butanivorans--1||s__Thauera humireducens--1||s__Thauera linaloolentis--1||s__Thauera propionica--1||s__Thauera sp003963015--1||s__Thauera terpenica--1:heptad_counter=MCP-40H--8:lbd_counter=:lca=d__Bacteria:lca_tree=f__Rhodocyclaceae:name=N520347:ref_name_counter=])0.855:0.0631927[&&NHX:Sample_counter=:Type_counter=GTDB--12:capture_class_counter=:capture_domain_counter=:capture_family_counter=:capture_genus_counter=:capture_order_counter=:capture_phylum_counter=:capture_species_counter=:evoltype=D:gtdb_class_counter=c__Gammaproteobacteria--12:gtdb_domain_counter=d__Bacteria--12:gtdb_family_counter=f__Rhodocyclaceae--12:gtdb_genus_counter=g__Methyloversatilis--2||g__Thauera--6||g__Thauera_A--4:gtdb_order_counter=o__Burkholderiales--12:gtdb_phylum_counter=p__Proteobacteria--12:gtdb_species_counter=s__Methyloversatilis sp018824085--1||s__Methyloversatilis thermotolerans--1||s__Thauera butanivorans--1||s__Thauera humireducens--1||s__Thauera linaloolentis--1||s__Thauera propionica--1||s__Thauera sp003963015--1||s__Thauera terpenica--1||s__Thauera_A nasutitermitis--1||s__Thauera_A rhizosphaerae--1||s__Thauera_A sp003034845--1||s__Thauera_A sp014489115--1:heptad_counter=MCP-40H--12:lbd_counter=:lca=d__Bacteria:lca_tree=f__Rhodocyclaceae:name=N520348:ref_name_counter=],RS_GCF_000420525.1_protein.faa_NZ_ATVC01000004.1_10@PF00015_full_PFAM.311.527:0.352651[&&NHX:Type=GTDB:gtdb_class=c__Gammaproteobacteria:gtdb_domain=d__Bacteria:gtdb_family=f__Aquaspirillaceae:gtdb_genus=g__Aquaspirillum:gtdb_order=o__Burkholderiales:gtdb_phylum=p__Proteobacteria:gtdb_species=s__Aquaspirillum serpens:heptad=MCP-40H:species=d__Bacteria_p__Proteobacteria_c__Gammaproteobacteria_o__Burkholderiales_f__Aquaspirillaceae_g__Aquaspirillum_s__Aquaspirillum serpens])0.649:0.0169534[&&NHX:Sample_counter=:Type_counter=GTDB--13:capture_class_counter=:capture_domain_counter=:capture_family_counter=:capture_genus_counter=:capture_order_counter=:capture_phylum_counter=:capture_species_counter=:evoltype=D:gtdb_class_counter=c__Gammaproteobacteria--13:gtdb_domain_counter=d__Bacteria--13:gtdb_family_counter=f__Aquaspirillaceae--1||f__Rhodocyclaceae--12:gtdb_genus_counter=g__Aquaspirillum--1||g__Methyloversatilis--2||g__Thauera--6||g__Thauera_A--4:gtdb_order_counter=o__Burkholderiales--13:gtdb_phylum_counter=p__Proteobacteria--13:gtdb_species_counter=s__Aquaspirillum serpens--1||s__Methyloversatilis sp018824085--1||s__Methyloversatilis thermotolerans--1||s__Thauera butanivorans--1||s__Thauera humireducens--1||s__Thauera linaloolentis--1||s__Thauera propionica--1||s__Thauera sp003963015--1||s__Thauera terpenica--1||s__Thauera_A nasutitermitis--1||s__Thauera_A rhizosphaerae--1||s__Thauera_A sp003034845--1||s__Thauera_A sp014489115--1:heptad_counter=MCP-40H--13:lbd_counter=:lca=d__Bacteria:lca_tree=f__Rhodocyclaceae:name=N520350:ref_name_counter=])0.799:0.0283537[&&NHX:Sample_counter=:Type_counter=GTDB--15:capture_class_counter=:capture_domain_counter=:capture_family_counter=:capture_genus_counter=:capture_order_counter=:capture_phylum_counter=:capture_species_counter=:evoltype=D:gtdb_class_counter=c__Gammaproteobacteria--15:gtdb_domain_counter=d__Bacteria--15:gtdb_family_counter=f__Aquaspirillaceae--1||f__Rhodocyclaceae--14:gtdb_genus_counter=g__Aquaspirillum--1||g__Azoarcus_C--2||g__Methyloversatilis--2||g__Thauera--6||g__Thauera_A--4:gtdb_order_counter=o__Burkholderiales--15:gtdb_phylum_counter=p__Proteobacteria--15:gtdb_species_counter=s__Aquaspirillum serpens--1||s__Azoarcus_C communis--1||s__Azoarcus_C sp018122735--1||s__Methyloversatilis sp018824085--1||s__Methyloversatilis thermotolerans--1||s__Thauera butanivorans--1||s__Thauera humireducens--1||s__Thauera linaloolentis--1||s__Thauera propionica--1||s__Thauera sp003963015--1||s__Thauera terpenica--1||s__Thauera_A nasutitermitis--1||s__Thauera_A rhizosphaerae--1||s__Thauera_A sp003034845--1||s__Thauera_A sp014489115--1:heptad_counter=MCP-40H--15:lbd_counter=:lca=d__Bacteria:lca_tree=f__Rhodocyclaceae:name=N520351:ref_name_counter=],(2a124967-1ea3-4861-8808-d08c76576b4f_3@MCPsignal.61.115:0.253398[&&NHX:Sample=rhiztom3:Type=capture:capture_class=c__Gammaproteobacteria:capture_domain=d__Bacteria:capture_family=f__Pseudomonadaceae:capture_genus=g__Pseudomonas_E:capture_order=o__Pseudomonadales:capture_phylum=p__Proteobacteria:capture_species=s__Pseudomonas_E sp000761545:heptad=MCP-40H],RS_GCF_012910885.1_protein.faa_NZ_WTVM01000117.1_5@PF00015_full_PFAM.338.524:0.161369[&&NHX:Type=GTDB:gtdb_class=c__Gammaproteobacteria:gtdb_domain=d__Bacteria:gtdb_family=f__Rhodocyclaceae:gtdb_genus=g__Azoarcus_F:gtdb_order=o__Burkholderiales:gtdb_phylum=p__Proteobacteria:gtdb_species=s__Azoarcus_F taiwanensis:heptad=MCP-40H:species=d__Bacteria_p__Proteobacteria_c__Gammaproteobacteria_o__Burkholderiales_f__Rhodocyclaceae_g__Azoarcus_F_s__Azoarcus_F taiwanensis])0.72:0.0315837[&&NHX:Sample_counter=rhiztom3--1:Type_counter=GTDB--1||capture--1:capture_class_counter=c__Gammaproteobacteria--1:capture_domain_counter=d__Bacteria--1:capture_family_counter=f__Pseudomonadaceae--1:capture_genus_counter=g__Pseudomonas_E--1:capture_order_counter=o__Pseudomonadales--1:capture_phylum_counter=p__Proteobacteria--1:capture_species_counter=s__Pseudomonas_E sp000761545--1:gtdb_class_counter=c__Gammaproteobacteria--1:gtdb_domain_counter=d__Bacteria--1:gtdb_family_counter=f__Rhodocyclaceae--1:gtdb_genus_counter=g__Azoarcus_F--1:gtdb_order_counter=o__Burkholderiales--1:gtdb_phylum_counter=p__Proteobacteria--1:gtdb_species_counter=s__Azoarcus_F taiwanensis--1:heptad_counter=MCP-40H--2:lbd_counter=:lca_tree=s__Azoarcus_F taiwanensis:name=N520354:ref_name_counter=])0.918:0.0790929[&&NHX:Sample_counter=rhiztom3--1:Type_counter=GTDB--16||capture--1:capture_class_counter=c__Gammaproteobacteria--1:capture_domain_counter=d__Bacteria--1:capture_family_counter=f__Pseudomonadaceae--1:capture_genus_counter=g__Pseudomonas_E--1:capture_order_counter=o__Pseudomonadales--1:capture_phylum_counter=p__Proteobacteria--1:capture_species_counter=s__Pseudomonas_E sp000761545--1:evoltype=D:gtdb_class_counter=c__Gammaproteobacteria--16:gtdb_domain_counter=d__Bacteria--16:gtdb_family_counter=f__Aquaspirillaceae--1||f__Rhodocyclaceae--15:gtdb_genus_counter=g__Aquaspirillum--1||g__Azoarcus_C--2||g__Azoarcus_F--1||g__Methyloversatilis--2||g__Thauera--6||g__Thauera_A--4:gtdb_order_counter=o__Burkholderiales--16:gtdb_phylum_counter=p__Proteobacteria--16:gtdb_species_counter=s__Aquaspirillum serpens--1||s__Azoarcus_C communis--1||s__Azoarcus_C sp018122735--1||s__Azoarcus_F taiwanensis--1||s__Methyloversatilis sp018824085--1||s__Methyloversatilis thermotolerans--1||s__Thauera butanivorans--1||s__Thauera humireducens--1||s__Thauera linaloolentis--1||s__Thauera propionica--1||s__Thauera sp003963015--1||s__Thauera terpenica--1||s__Thauera_A nasutitermitis--1||s__Thauera_A rhizosphaerae--1||s__Thauera_A sp003034845--1||s__Thauera_A sp014489115--1:heptad_counter=MCP-40H--17:lbd_counter=:lca=d__Bacteria:lca_tree=f__Rhodocyclaceae:name=N520355:ref_name_counter=])0.858:0.0519866[&&NHX:Sample_counter=rhiztom3--1:Type_counter=GTDB--17||capture--1:capture_class_counter=c__Gammaproteobacteria--1:capture_domain_counter=d__Bacteria--1:capture_family_counter=f__Pseudomonadaceae--1:capture_genus_counter=g__Pseudomonas_E--1:capture_order_counter=o__Pseudomonadales--1:capture_phylum_counter=p__Proteobacteria--1:capture_species_counter=s__Pseudomonas_E sp000761545--1:evoltype=D:gtdb_class_counter=c__Gammaproteobacteria--17:gtdb_domain_counter=d__Bacteria--17:gtdb_family_counter=f__Aquaspirillaceae--1||f__Rhodocyclaceae--16:gtdb_genus_counter=g__Aquaspirillum--1||g__Azoarcus_C--2||g__Azoarcus_E--1||g__Azoarcus_F--1||g__Methyloversatilis--2||g__Thauera--6||g__Thauera_A--4:gtdb_order_counter=o__Burkholderiales--17:gtdb_phylum_counter=p__Proteobacteria--17:gtdb_species_counter=s__Aquaspirillum serpens--1||s__Azoarcus_C communis--1||s__Azoarcus_C sp018122735--1||s__Azoarcus_E halotolerans--1||s__Azoarcus_F taiwanensis--1||s__Methyloversatilis sp018824085--1||s__Methyloversatilis thermotolerans--1||s__Thauera butanivorans--1||s__Thauera humireducens--1||s__Thauera linaloolentis--1||s__Thauera propionica--1||s__Thauera sp003963015--1||s__Thauera terpenica--1||s__Thauera_A nasutitermitis--1||s__Thauera_A rhizosphaerae--1||s__Thauera_A sp003034845--1||s__Thauera_A sp014489115--1:heptad_counter=MCP-40H--18:lbd_counter=:lca=d__Bacteria:lca_tree=f__Rhodocyclaceae:name=N520356:ref_name_counter=])0.865:0.0752835[&&NHX:Sample_counter=rhiztom3--3:Type_counter=GTDB--37||capture--3:capture_class_counter=c__Desulfovibrionia--1||c__Gammaproteobacteria--2:capture_domain_counter=d__Bacteria--3:capture_family_counter=f__Desulfovibrionaceae--1||f__Pseudomonadaceae--1||f__Rhodocyclaceae--1:capture_genus_counter=g__JACQYB01--1||g__Pseudomonas_E--1||g__Solidesulfovibrio--1:capture_order_counter=o__Burkholderiales--1||o__Desulfovibrionales--1||o__Pseudomonadales--1:capture_phylum_counter=p__Desulfobacterota_I--1||p__Proteobacteria--2:capture_species_counter=s__JACQYB01 sp016208415--1||s__Pseudomonas_E sp000761545--1||s__Solidesulfovibrio magneticus_A--1:evoltype=D:gtdb_class_counter=c__Gammaproteobacteria--37:gtdb_domain_counter=d__Bacteria--37:gtdb_family_counter=f__Aquaspirillaceae--1||f__Chromobacteriaceae--1||f__Gallionellaceae--5||f__Pseudomonadaceae--1||f__Rhodocyclaceae--29:gtdb_genus_counter=g__AWTP1-18--1||g__Aquaspirillum--1||g__Azoarcus_C--3||g__Azoarcus_E--1||g__Azoarcus_F--1||g__Azonexus--7||g__CAISUK01--1||g__Gallionella--1||g__JAEUNJ01--1||g__Methyloversatilis--2||g__PALSA-1006--1||g__Pseudomonas_H--1||g__Sideroxydans--3||g__Thauera--6||g__Thauera_A--4||g__WLYX01--1||g__Zoogloea--2:gtdb_order_counter=o__Burkholderiales--36||o__Pseudomonadales--1:gtdb_phylum_counter=p__Proteobacteria--37:gtdb_species_counter=s__AWTP1-18 sp003963315--1||s__Aquaspirillum serpens--1||s__Azoarcus_C communis--1||s__Azoarcus_C communis_A--1||s__Azoarcus_C sp018122735--1||s__Azoarcus_E halotolerans--1||s__Azoarcus_F taiwanensis--1||s__Azonexus aromaticus_A--1||s__Azonexus aromaticus_B--1||s__Azonexus hydrophilus_A--1||s__Azonexus sp002345845--1||s__Azonexus sp002840765--1||s__Azonexus sp008933675--1||s__Azonexus sp018261905--1||s__CAISUK01 sp903888645--1||s__Gallionella sp001801085--1||s__JAEUNJ01 sp016791145--1||s__Methyloversatilis sp018824085--1||s__Methyloversatilis thermotolerans--1||s__PALSA-1006 sp903913145--1||s__Pseudomonas_H sp014836765--1||s__Sideroxydans sp016214695--1||s__Sideroxydans sp016235045--1||s__Sideroxydans sp018820925--1||s__Thauera butanivorans--1||s__Thauera humireducens--1||s__Thauera linaloolentis--1||s__Thauera propionica--1||s__Thauera sp003963015--1||s__Thauera terpenica--1||s__Thauera_A nasutitermitis--1||s__Thauera_A rhizosphaerae--1||s__Thauera_A sp003034845--1||s__Thauera_A sp014489115--1||s__WLYX01 sp009707705--1||s__Zoogloea sp009026175--1||s__Zoogloea sp017309145--1:heptad_counter=MCP-40H--40:lbd_counter=:lca=d__Bacteria:lca_tree=o__Burkholderiales:name=N520357:ref_name_counter=])0.938:0.117513[&&NHX:Sample_counter=rhizpot1--1||rhiztom1--2||rhiztom2--1||rhiztom3--5:Type_counter=GTDB--41||capture--9:capture_class_counter=c__Desulfovibrionia--1||c__Gammaproteobacteria--8:capture_domain_counter=d__Bacteria--9:capture_family_counter=f__Chromobacteriaceae--2||f__Desulfovibrionaceae--1||f__Gallionellaceae--1||f__Nitrincolaceae--1||f__Pseudomonadaceae--3||f__Rhodocyclaceae--1:capture_genus_counter=g__Aquitalea--1||g__Gallionella--1||g__JACQYB01--1||g__Nitrincola--1||g__Pseudomonas_E--3||g__STGJ01--1||g__Solidesulfovibrio--1:capture_order_counter=o__Burkholderiales--4||o__Desulfovibrionales--1||o__Pseudomonadales--4:capture_phylum_counter=p__Desulfobacterota_I--1||p__Proteobacteria--8:capture_species_counter=s__Aquitalea pelogenes--1||s__Gallionella acididurans--1||s__JACQYB01 sp016208415--1||s__Nitrincola alkalilacustris--1||s__Pseudomonas_E sp000761545--1||s__Pseudomonas_E sp002354655--1||s__Pseudomonas_E sp005508865--1||s__STGJ01 sp010435965--1||s__Solidesulfovibrio magneticus_A--1:gtdb_class_counter=c__Gammaproteobacteria--41:gtdb_domain_counter=d__Bacteria--41:gtdb_family_counter=f__Aquaspirillaceae--1||f__Chromobacteriaceae--1||f__Gallionellaceae--5||f__Pseudomonadaceae--1||f__Rhodocyclaceae--33:gtdb_genus_counter=g__AWTP1-18--1||g__Aquaspirillum--1||g__Aromatoleum--1||g__Azoarcus_C--3||g__Azoarcus_E--1||g__Azoarcus_F--1||g__Azonexus--7||g__CAISUK01--1||g__Gallionella--1||g__JAEUNJ01--1||g__Methyloversatilis--2||g__PALSA-1006--1||g__Pseudomonas_H--1||g__Sideroxydans--3||g__Thauera--6||g__Thauera_A--4||g__WLYX01--1||g__Zoogloea--5:gtdb_order_counter=o__Burkholderiales--40||o__Pseudomonadales--1:gtdb_phylum_counter=p__Proteobacteria--41:gtdb_species_counter=s__AWTP1-18 sp003963315--1||s__Aquaspirillum serpens--1||s__Aromatoleum anaerobium--1||s__Azoarcus_C communis--1||s__Azoarcus_C communis_A--1||s__Azoarcus_C sp018122735--1||s__Azoarcus_E halotolerans--1||s__Azoarcus_F taiwanensis--1||s__Azonexus aromaticus_A--1||s__Azonexus aromaticus_B--1||s__Azonexus hydrophilus_A--1||s__Azonexus sp002345845--1||s__Azonexus sp002840765--1||s__Azonexus sp008933675--1||s__Azonexus sp018261905--1||s__CAISUK01 sp903888645--1||s__Gallionella sp001801085--1||s__JAEUNJ01 sp016791145--1||s__Methyloversatilis sp018824085--1||s__Methyloversatilis thermotolerans--1||s__PALSA-1006 sp903913145--1||s__Pseudomonas_H sp014836765--1||s__Sideroxydans sp016214695--1||s__Sideroxydans sp016235045--1||s__Sideroxydans sp018820925--1||s__Thauera butanivorans--1||s__Thauera humireducens--1||s__Thauera linaloolentis--1||s__Thauera propionica--1||s__Thauera sp003963015--1||s__Thauera terpenica--1||s__Thauera_A nasutitermitis--1||s__Thauera_A rhizosphaerae--1||s__Thauera_A sp003034845--1||s__Thauera_A sp014489115--1||s__WLYX01 sp009707705--1||s__Zoogloea oleivorans--1||s__Zoogloea sp009026175--1||s__Zoogloea sp017309145--1||s__Zoogloea sp018241685--1||s__Zoogloea sp018241725--1:heptad_counter=MCP-40H--49||MCP-44H--1:lbd_counter=:lca_tree=o__Burkholderiales:name=N520358:ref_name_counter=],(((RS_GCF_006503695.1_protein.faa_NZ_SBIK01000012.1_77@PF00015_full_PFAM.326.519:0.0235989[&&NHX:Type=GTDB:gtdb_class=c__Gammaproteobacteria:gtdb_domain=d__Bacteria:gtdb_family=f__Rhodocyclaceae:gtdb_genus=g__Tepidiphilus:gtdb_order=o__Burkholderiales:gtdb_phylum=p__Proteobacteria:gtdb_species=s__Tepidiphilus succinatimandens:heptad=MCP-40H:species=d__Bacteria_p__Proteobacteria_c__Gammaproteobacteria_o__Burkholderiales_f__Rhodocyclaceae_g__Tepidiphilus_s__Tepidiphilus succinatimandens],RS_GCF_000425565.1_protein.faa_NZ_AUDR01000015.1_156@PF00015_full_PFAM.336.528:0.00222623[&&NHX:Type=GTDB:gtdb_class=c__Gammaproteobacteria:gtdb_domain=d__Bacteria:gtdb_family=f__Rhodocyclaceae:gtdb_genus=g__Tepidiphilus:gtdb_order=o__Burkholderiales:gtdb_phylum=p__Proteobacteria:gtdb_species=s__Tepidiphilus margaritifer:heptad=MCP-40H:species=d__Bacteria_p__Proteobacteria_c__Gammaproteobacteria_o__Burkholderiales_f__Rhodocyclaceae_g__Tepidiphilus_s__Tepidiphilus margaritifer])0.996:0.358077[&&NHX:Sample_counter=:Type_counter=GTDB--2:capture_class_counter=:capture_domain_counter=:capture_family_counter=:capture_genus_counter=:capture_order_counter=:capture_phylum_counter=:capture_species_counter=:evoltype=D:gtdb_class_counter=c__Gammaproteobacteria--2:gtdb_domain_counter=d__Bacteria--2:gtdb_family_counter=f__Rhodocyclaceae--2:gtdb_genus_counter=g__Tepidiphilus--2:gtdb_order_counter=o__Burkholderiales--2:gtdb_phylum_counter=p__Proteobacteria--2:gtdb_species_counter=s__Tepidiphilus margaritifer--1||s__Tepidiphilus succinatimandens--1:heptad_counter=MCP-40H--2:lbd_counter=:lca=d__Bacteria:lca_tree=g__Tepidiphilus:name=N520361:ref_name_counter=],(cc83aa62-7dba-4016-adb0-07ed524d27a1_3@MCPsignal.20.67:0.301648[&&NHX:Sample=rhiztom1:Type=capture:capture_class=c__Gammaproteobacteria:capture_domain=d__Bacteria:capture_family=f__Aquaspirillaceae:capture_genus=g__Rivicola:capture_order=o__Burkholderiales:capture_phylum=p__Proteobacteria:capture_species=s__Rivicola sp002002905:heptad=MCP-40H],(RS_GCF_003345255.1_protein.faa_NZ_CP029331.1_1689@PF00015_full_PFAM.321.517:0.0566073[&&NHX:Type=GTDB:gtdb_class=c__Gammaproteobacteria:gtdb_domain=d__Bacteria:gtdb_family=f__Rhodocyclaceae:gtdb_genus=g__Thauera_A:gtdb_order=o__Burkholderiales:gtdb_phylum=p__Proteobacteria:gtdb_species=s__Thauera_A hydrothermalis:heptad=MCP-40H:species=d__Bacteria_p__Proteobacteria_c__Gammaproteobacteria_o__Burkholderiales_f__Rhodocyclaceae_g__Thauera_A_s__Thauera_A hydrothermalis],RS_GCF_003034845.1_protein.faa_NZ_PZKC01000001.1_273@PF00015_full_PFAM.337.516:0.0393028[&&NHX:Type=GTDB:gtdb_class=c__Gammaproteobacteria:gtdb_domain=d__Bacteria:gtdb_family=f__Rhodocyclaceae:gtdb_genus=g__Thauera_A:gtdb_order=o__Burkholderiales:gtdb_phylum=p__Proteobacteria:gtdb_species=s__Thauera_A sp003034845:heptad=MCP-40H:species=d__Bacteria_p__Proteobacteria_c__Gammaproteobacteria_o__Burkholderiales_f__Rhodocyclaceae_g__Thauera_A_s__Thauera_A sp003034845])0.424:0.210749[&&NHX:Sample_counter=:Type_counter=GTDB--2:capture_class_counter=:capture_domain_counter=:capture_family_counter=:capture_genus_counter=:capture_order_counter=:capture_phylum_counter=:capture_species_counter=:evoltype=D:gtdb_class_counter=c__Gammaproteobacteria--2:gtdb_domain_counter=d__Bacteria--2:gtdb_family_counter=f__Rhodocyclaceae--2:gtdb_genus_counter=g__Thauera_A--2:gtdb_order_counter=o__Burkholderiales--2:gtdb_phylum_counter=p__Proteobacteria--2:gtdb_species_counter=s__Thauera_A hydrothermalis--1||s__Thauera_A sp003034845--1:heptad_counter=MCP-40H--2:lbd_counter=:lca=d__Bacteria:lca_tree=g__Thauera_A:name=N520365:ref_name_counter=])0.311:0.0849577[&&NHX:Sample_counter=rhiztom1--1:Type_counter=GTDB--2||capture--1:capture_class_counter=c__Gammaproteobacteria--1:capture_domain_counter=d__Bacteria--1:capture_family_counter=f__Aquaspirillaceae--1:capture_genus_counter=g__Rivicola--1:capture_order_counter=o__Burkholderiales--1:capture_phylum_counter=p__Proteobacteria--1:capture_species_counter=s__Rivicola sp002002905--1:gtdb_class_counter=c__Gammaproteobacteria--2:gtdb_domain_counter=d__Bacteria--2:gtdb_family_counter=f__Rhodocyclaceae--2:gtdb_genus_counter=g__Thauera_A--2:gtdb_order_counter=o__Burkholderiales--2:gtdb_phylum_counter=p__Proteobacteria--2:gtdb_species_counter=s__Thauera_A hydrothermalis--1||s__Thauera_A sp003034845--1:heptad_counter=MCP-40H--3:lbd_counter=:lca_tree=g__Thauera_A:name=N520366:ref_name_counter=])0.995:0.311809[&&NHX:Sample_counter=rhiztom1--1:Type_counter=GTDB--4||capture--1:capture_class_counter=c__Gammaproteobacteria--1:capture_domain_counter=d__Bacteria--1:capture_family_counter=f__Aquaspirillaceae--1:capture_genus_counter=g__Rivicola--1:capture_order_counter=o__Burkholderiales--1:capture_phylum_counter=p__Proteobacteria--1:capture_species_counter=s__Rivicola sp002002905--1:gtdb_class_counter=c__Gammaproteobacteria--4:gtdb_domain_counter=d__Bacteria--4:gtdb_family_counter=f__Rhodocyclaceae--4:gtdb_genus_counter=g__Tepidiphilus--2||g__Thauera_A--2:gtdb_order_counter=o__Burkholderiales--4:gtdb_phylum_counter=p__Proteobacteria--4:gtdb_species_counter=s__Tepidiphilus margaritifer--1||s__Tepidiphilus succinatimandens--1||s__Thauera_A hydrothermalis--1||s__Thauera_A sp003034845--1:heptad_counter=MCP-40H--5:lbd_counter=:lca_tree=f__Rhodocyclaceae:name=N520367:ref_name_counter=],((RS_GCF_007644045.2_protein.faa_NZ_VMDW02000071.1_14@PF00015_full_PFAM.260.521:0.0746361[&&NHX:Type=GTDB:gtdb_class=c__Gammaproteobacteria:gtdb_domain=d__Bacteria:gtdb_family=f__Chromobacteriaceae:gtdb_genus=g__Vogesella:gtdb_order=o__Burkholderiales:gtdb_phylum=p__Proteobacteria:gtdb_species=s__Vogesella urethralis:heptad=MCP-40H:species=d__Bacteria_p__Proteobacteria_c__Gammaproteobacteria_o__Burkholderiales_f__Chromobacteriaceae_g__Vogesella_s__Vogesella urethralis],(GB_GCA_000335715.1_protein.faa_AMYZ01000005.1_63@PF00015_full_PFAM.258.522:0.00170433[&&NHX:Type=GTDB:gtdb_class=c__Gammaproteobacteria:gtdb_domain=d__Bacteria:gtdb_family=f__Chromobacteriaceae:gtdb_genus=g__Vogesella:gtdb_order=o__Burkholderiales:gtdb_phylum=p__Proteobacteria:gtdb_species=s__Vogesella sp000335715:heptad=MCP-40H:species=d__Bacteria_p__Proteobacteria_c__Gammaproteobacteria_o__Burkholderiales_f__Chromobacteriaceae_g__Vogesella_s__Vogesella sp000335715],GB_GCA_017998615.1_protein.faa_JAGOCW010000066.1_2@PF00015_full_PFAM.255.522:0.00627121[&&NHX:Type=GTDB:gtdb_class=c__Gammaproteobacteria:gtdb_domain=d__Bacteria:gtdb_family=f__Chromobacteriaceae:gtdb_genus=g__Vogesella:gtdb_order=o__Burkholderiales:gtdb_phylum=p__Proteobacteria:gtdb_species=s__Vogesella sp017998615:heptad=MCP-40H:species=d__Bacteria_p__Proteobacteria_c__Gammaproteobacteria_o__Burkholderiales_f__Chromobacteriaceae_g__Vogesella_s__Vogesella sp017998615])0.98:0.129346[&&NHX:Sample_counter=:Type_counter=GTDB--2:capture_class_counter=:capture_domain_counter=:capture_family_counter=:capture_genus_counter=:capture_order_counter=:capture_phylum_counter=:capture_species_counter=:evoltype=D:gtdb_class_counter=c__Gammaproteobacteria--2:gtdb_domain_counter=d__Bacteria--2:gtdb_family_counter=f__Chromobacteriaceae--2:gtdb_genus_counter=g__Vogesella--2:gtdb_order_counter=o__Burkholderiales--2:gtdb_phylum_counter=p__Proteobacteria--2:gtdb_species_counter=s__Vogesella sp000335715--1||s__Vogesella sp017998615--1:heptad_counter=MCP-40H--2:lbd_counter=:lca=d__Bacteria:lca_tree=g__Vogesella:name=N520371:ref_name_counter=])0.978:0.298468[&&NHX:Sample_counter=:Type_counter=GTDB--3:capture_class_counter=:capture_domain_counter=:capture_family_counter=:capture_genus_counter=:capture_order_counter=:capture_phylum_counter=:capture_species_counter=:evoltype=D:gtdb_class_counter=c__Gammaproteobacteria--3:gtdb_domain_counter=d__Bacteria--3:gtdb_family_counter=f__Chromobacteriaceae--3:gtdb_genus_counter=g__Vogesella--3:gtdb_order_counter=o__Burkholderiales--3:gtdb_phylum_counter=p__Proteobacteria--3:gtdb_species_counter=s__Vogesella sp000335715--1||s__Vogesella sp017998615--1||s__Vogesella urethralis--1:heptad_counter=MCP-40H--3:lbd_counter=:lca=d__Bacteria:lca_tree=g__Vogesella:name=N520372:ref_name_counter=],((RS_GCF_002304225.1_protein.faa_NZ_NSLB01000021.1_6@PF00015_full_PFAM.351.531:0.0127579[&&NHX:Type=GTDB:gtdb_class=c__Gammaproteobacteria:gtdb_domain=d__Bacteria:gtdb_family=f__Pseudomonadaceae:gtdb_genus=g__Pseudomonas_E:gtdb_order=o__Pseudomonadales:gtdb_phylum=p__Proteobacteria:gtdb_species=s__Pseudomonas_E sp002304225:heptad=MCP-40H:species=d__Bacteria_p__Proteobacteria_c__Gammaproteobacteria_o__Pseudomonadales_f__Pseudomonadaceae_g__Pseudomonas_E_s__Pseudomonas_E sp002304225],RS_GCF_014207935.1_protein.faa_NZ_JACHLL010000004.1_331@PF00015_full_PFAM.356.531:5e-09[&&NHX:Type=GTDB:gtdb_class=c__Gammaproteobacteria:gtdb_domain=d__Bacteria:gtdb_family=f__Pseudomonadaceae:gtdb_genus=g__Pseudomonas_E:gtdb_order=o__Pseudomonadales:gtdb_phylum=p__Proteobacteria:gtdb_species=s__Pseudomonas_E fluvialis_A:heptad=MCP-40H:species=d__Bacteria_p__Proteobacteria_c__Gammaproteobacteria_o__Pseudomonadales_f__Pseudomonadaceae_g__Pseudomonas_E_s__Pseudomonas_E fluvialis_A])0.844:0.382388[&&NHX:Sample_counter=:Type_counter=GTDB--2:capture_class_counter=:capture_domain_counter=:capture_family_counter=:capture_genus_counter=:capture_order_counter=:capture_phylum_counter=:capture_species_counter=:evoltype=D:gtdb_class_counter=c__Gammaproteobacteria--2:gtdb_domain_counter=d__Bacteria--2:gtdb_family_counter=f__Pseudomonadaceae--2:gtdb_genus_counter=g__Pseudomonas_E--2:gtdb_order_counter=o__Pseudomonadales--2:gtdb_phylum_counter=p__Proteobacteria--2:gtdb_species_counter=s__Pseudomonas_E fluvialis_A--1||s__Pseudomonas_E sp002304225--1:heptad_counter=MCP-40H--2:lbd_counter=:lca=d__Bacteria:lca_tree=g__Pseudomonas_E:name=N520375:ref_name_counter=],1ae276db-5905-43df-8e51-00ae68a927cc_2@MCPsignal.7.51:0.302046[&&NHX:Sample=rhiztom3:Type=capture:capture_class=c__Gammaproteobacteria:capture_domain=d__Bacteria:capture_family=f__Pseudomonadaceae:capture_genus=g__Pseudomonas_F:capture_order=o__Pseudomonadales:capture_phylum=p__Proteobacteria:capture_species=s__Pseudomonas_F otitidis:heptad=MCP-40H])0.633:0.0563531[&&NHX:Sample_counter=rhiztom3--1:Type_counter=GTDB--2||capture--1:capture_class_counter=c__Gammaproteobacteria--1:capture_domain_counter=d__Bacteria--1:capture_family_counter=f__Pseudomonadaceae--1:capture_genus_counter=g__Pseudomonas_F--1:capture_order_counter=o__Pseudomonadales--1:capture_phylum_counter=p__Proteobacteria--1:capture_species_counter=s__Pseudomonas_F otitidis--1:gtdb_class_counter=c__Gammaproteobacteria--2:gtdb_domain_counter=d__Bacteria--2:gtdb_family_counter=f__Pseudomonadaceae--2:gtdb_genus_counter=g__Pseudomonas_E--2:gtdb_order_counter=o__Pseudomonadales--2:gtdb_phylum_counter=p__Proteobacteria--2:gtdb_species_counter=s__Pseudomonas_E fluvialis_A--1||s__Pseudomonas_E sp002304225--1:heptad_counter=MCP-40H--3:lbd_counter=:lca_tree=g__Pseudomonas_E:name=N520377:ref_name_counter=])0.999:0.424435[&&NHX:Sample_counter=rhiztom3--1:Type_counter=GTDB--5||capture--1:capture_class_counter=c__Gammaproteobacteria--1:capture_domain_counter=d__Bacteria--1:capture_family_counter=f__Pseudomonadaceae--1:capture_genus_counter=g__Pseudomonas_F--1:capture_order_counter=o__Pseudomonadales--1:capture_phylum_counter=p__Proteobacteria--1:capture_species_counter=s__Pseudomonas_F otitidis--1:gtdb_class_counter=c__Gammaproteobacteria--5:gtdb_domain_counter=d__Bacteria--5:gtdb_family_counter=f__Chromobacteriaceae--3||f__Pseudomonadaceae--2:gtdb_genus_counter=g__Pseudomonas_E--2||g__Vogesella--3:gtdb_order_counter=o__Burkholderiales--3||o__Pseudomonadales--2:gtdb_phylum_counter=p__Proteobacteria--5:gtdb_species_counter=s__Pseudomonas_E fluvialis_A--1||s__Pseudomonas_E sp002304225--1||s__Vogesella sp000335715--1||s__Vogesella sp017998615--1||s__Vogesella urethralis--1:heptad_counter=MCP-40H--6:lbd_counter=:lca_tree=c__Gammaproteobacteria:name=N520378:ref_name_counter=])0.522:0.11938[&&NHX:Sample_counter=rhiztom1--1||rhiztom3--1:Type_counter=GTDB--9||capture--2:capture_class_counter=c__Gammaproteobacteria--2:capture_domain_counter=d__Bacteria--2:capture_family_counter=f__Aquaspirillaceae--1||f__Pseudomonadaceae--1:capture_genus_counter=g__Pseudomonas_F--1||g__Rivicola--1:capture_order_counter=o__Burkholderiales--1||o__Pseudomonadales--1:capture_phylum_counter=p__Proteobacteria--2:capture_species_counter=s__Pseudomonas_F otitidis--1||s__Rivicola sp002002905--1:gtdb_class_counter=c__Gammaproteobacteria--9:gtdb_domain_counter=d__Bacteria--9:gtdb_family_counter=f__Chromobacteriaceae--3||f__Pseudomonadaceae--2||f__Rhodocyclaceae--4:gtdb_genus_counter=g__Pseudomonas_E--2||g__Tepidiphilus--2||g__Thauera_A--2||g__Vogesella--3:gtdb_order_counter=o__Burkholderiales--7||o__Pseudomonadales--2:gtdb_phylum_counter=p__Proteobacteria--9:gtdb_species_counter=s__Pseudomonas_E fluvialis_A--1||s__Pseudomonas_E sp002304225--1||s__Tepidiphilus margaritifer--1||s__Tepidiphilus succinatimandens--1||s__Thauera_A hydrothermalis--1||s__Thauera_A sp003034845--1||s__Vogesella sp000335715--1||s__Vogesella sp017998615--1||s__Vogesella urethralis--1:heptad_counter=MCP-40H--11:lbd_counter=:lca_tree=c__Gammaproteobacteria:name=N520379:ref_name_counter=])0.108:0.0335386[&&NHX:Sample_counter=rhizpot1--1||rhiztom1--3||rhiztom2--1||rhiztom3--6:Type_counter=GTDB--50||capture--11:capture_class_counter=c__Desulfovibrionia--1||c__Gammaproteobacteria--10:capture_domain_counter=d__Bacteria--11:capture_family_counter=f__Aquaspirillaceae--1||f__Chromobacteriaceae--2||f__Desulfovibrionaceae--1||f__Gallionellaceae--1||f__Nitrincolaceae--1||f__Pseudomonadaceae--4||f__Rhodocyclaceae--1:capture_genus_counter=g__Aquitalea--1||g__Gallionella--1||g__JACQYB01--1||g__Nitrincola--1||g__Pseudomonas_E--3||g__Pseudomonas_F--1||g__Rivicola--1||g__STGJ01--1||g__Solidesulfovibrio--1:capture_order_counter=o__Burkholderiales--5||o__Desulfovibrionales--1||o__Pseudomonadales--5:capture_phylum_counter=p__Desulfobacterota_I--1||p__Proteobacteria--10:capture_species_counter=s__Aquitalea pelogenes--1||s__Gallionella acididurans--1||s__JACQYB01 sp016208415--1||s__Nitrincola alkalilacustris--1||s__Pseudomonas_E sp000761545--1||s__Pseudomonas_E sp002354655--1||s__Pseudomonas_E sp005508865--1||s__Pseudomonas_F otitidis--1||s__Rivicola sp002002905--1||s__STGJ01 sp010435965--1||s__Solidesulfovibrio magneticus_A--1:gtdb_class_counter=c__Gammaproteobacteria--50:gtdb_domain_counter=d__Bacteria--50:gtdb_family_counter=f__Aquaspirillaceae--1||f__Chromobacteriaceae--4||f__Gallionellaceae--5||f__Pseudomonadaceae--3||f__Rhodocyclaceae--37:gtdb_genus_counter=g__AWTP1-18--1||g__Aquaspirillum--1||g__Aromatoleum--1||g__Azoarcus_C--3||g__Azoarcus_E--1||g__Azoarcus_F--1||g__Azonexus--7||g__CAISUK01--1||g__Gallionella--1||g__JAEUNJ01--1||g__Methyloversatilis--2||g__PALSA-1006--1||g__Pseudomonas_E--2||g__Pseudomonas_H--1||g__Sideroxydans--3||g__Tepidiphilus--2||g__Thauera--6||g__Thauera_A--6||g__Vogesella--3||g__WLYX01--1||g__Zoogloea--5:gtdb_order_counter=o__Burkholderiales--47||o__Pseudomonadales--3:gtdb_phylum_counter=p__Proteobacteria--50:gtdb_species_counter=s__AWTP1-18 sp003963315--1||s__Aquaspirillum serpens--1||s__Aromatoleum anaerobium--1||s__Azoarcus_C communis--1||s__Azoarcus_C communis_A--1||s__Azoarcus_C sp018122735--1||s__Azoarcus_E halotolerans--1||s__Azoarcus_F taiwanensis--1||s__Azonexus aromaticus_A--1||s__Azonexus aromaticus_B--1||s__Azonexus hydrophilus_A--1||s__Azonexus sp002345845--1||s__Azonexus sp002840765--1||s__Azonexus sp008933675--1||s__Azonexus sp018261905--1||s__CAISUK01 sp903888645--1||s__Gallionella sp001801085--1||s__JAEUNJ01 sp016791145--1||s__Methyloversatilis sp018824085--1||s__Methyloversatilis thermotolerans--1||s__PALSA-1006 sp903913145--1||s__Pseudomonas_E fluvialis_A--1||s__Pseudomonas_E sp002304225--1||s__Pseudomonas_H sp014836765--1||s__Sideroxydans sp016214695--1||s__Sideroxydans sp016235045--1||s__Sideroxydans sp018820925--1||s__Tepidiphilus margaritifer--1||s__Tepidiphilus succinatimandens--1||s__Thauera butanivorans--1||s__Thauera humireducens--1||s__Thauera linaloolentis--1||s__Thauera propionica--1||s__Thauera sp003963015--1||s__Thauera terpenica--1||s__Thauera_A hydrothermalis--1||s__Thauera_A nasutitermitis--1||s__Thauera_A rhizosphaerae--1||s__Thauera_A sp003034845--2||s__Thauera_A sp014489115--1||s__Vogesella sp000335715--1||s__Vogesella sp017998615--1||s__Vogesella urethralis--1||s__WLYX01 sp009707705--1||s__Zoogloea oleivorans--1||s__Zoogloea sp009026175--1||s__Zoogloea sp017309145--1||s__Zoogloea sp018241685--1||s__Zoogloea sp018241725--1:heptad_counter=MCP-40H--60||MCP-44H--1:lbd_counter=:lca_tree=o__Burkholderiales:name=N520380:ref_name_counter=],((a249ef70-3568-4f66-8e7c-9de172a89d99_4@MCPsignal.95.125:0[&&NHX:Sample=rhiztom3:Type=capture:capture_class=c__Gammaproteobacteria:capture_domain=d__Bacteria:capture_family=f__Pseudomonadaceae:capture_genus=g__Pseudomonas_E:capture_order=o__Pseudomonadales:capture_phylum=p__Proteobacteria:capture_species=s__Pseudomonas_E sp000761545:heptad=MCP-24H],094ce8eb-6111-4d47-b458-29da4be99618_4@MCPsignal.96.126:0[&&NHX:Sample=rhiztom3:Type=capture:capture_class=c__Gammaproteobacteria:capture_domain=d__Bacteria:capture_family=f__Pseudomonadaceae:capture_genus=g__Pseudomonas_E:capture_order=o__Pseudomonadales:capture_phylum=p__Proteobacteria:capture_species=s__Pseudomonas_E sp000761545:heptad=MCP-24H])0:0[&&NHX:Sample_counter=rhiztom3--2:Type_counter=capture--2:capture_class_counter=c__Gammaproteobacteria--2:capture_domain_counter=d__Bacteria--2:capture_family_counter=f__Pseudomonadaceae--2:capture_genus_counter=g__Pseudomonas_E--2:capture_order_counter=o__Pseudomonadales--2:capture_phylum_counter=p__Proteobacteria--2:capture_species_counter=s__Pseudomonas_E sp000761545--2:gtdb_class_counter=:gtdb_domain_counter=:gtdb_family_counter=:gtdb_genus_counter=:gtdb_order_counter=:gtdb_phylum_counter=:gtdb_species_counter=:heptad_counter=MCP-24H--2:lbd_counter=:name=N520383:ref_name_counter=],1604593c-0f82-42cc-8216-437a12e0acbb_4@MCPsignal.56.86:0[&&NHX:Sample=rhiztom3:Type=capture:capture_class=c__Gammaproteobacteria:capture_domain=d__Bacteria:capture_family=f__Pseudomonadaceae:capture_genus=g__Pseudomonas_E:capture_order=o__Pseudomonadales:capture_phylum=p__Proteobacteria:capture_species=s__Pseudomonas_E sp000761545:heptad=MCP-24H]):5e-09[&&NHX:Sample_counter=rhiztom3--3:Type_counter=capture--3:capture_class_counter=c__Gammaproteobacteria--3:capture_domain_counter=d__Bacteria--3:capture_family_counter=f__Pseudomonadaceae--3:capture_genus_counter=g__Pseudomonas_E--3:capture_order_counter=o__Pseudomonadales--3:capture_phylum_counter=p__Proteobacteria--3:capture_species_counter=s__Pseudomonas_E sp000761545--3:gtdb_class_counter=:gtdb_domain_counter=:gtdb_family_counter=:gtdb_genus_counter=:gtdb_order_counter=:gtdb_phylum_counter=:gtdb_species_counter=:heptad_counter=MCP-24H--3:lbd_counter=:name=N520385:ref_name_counter=])0:1.8e-08[&&NHX:Sample_counter=rhizpot1--1||rhiztom1--3||rhiztom2--1||rhiztom3--9:Type_counter=GTDB--50||capture--14:capture_class_counter=c__Desulfovibrionia--1||c__Gammaproteobacteria--13:capture_domain_counter=d__Bacteria--14:capture_family_counter=f__Aquaspirillaceae--1||f__Chromobacteriaceae--2||f__Desulfovibrionaceae--1||f__Gallionellaceae--1||f__Nitrincolaceae--1||f__Pseudomonadaceae--7||f__Rhodocyclaceae--1:capture_genus_counter=g__Aquitalea--1||g__Gallionella--1||g__JACQYB01--1||g__Nitrincola--1||g__Pseudomonas_E--6||g__Pseudomonas_F--1||g__Rivicola--1||g__STGJ01--1||g__Solidesulfovibrio--1:capture_order_counter=o__Burkholderiales--5||o__Desulfovibrionales--1||o__Pseudomonadales--8:capture_phylum_counter=p__Desulfobacterota_I--1||p__Proteobacteria--13:capture_species_counter=s__Aquitalea pelogenes--1||s__Gallionella acididurans--1||s__JACQYB01 sp016208415--1||s__Nitrincola alkalilacustris--1||s__Pseudomonas_E sp000761545--4||s__Pseudomonas_E sp002354655--1||s__Pseudomonas_E sp005508865--1||s__Pseudomonas_F otitidis--1||s__Rivicola sp002002905--1||s__STGJ01 sp010435965--1||s__Solidesulfovibrio magneticus_A--1:gtdb_class_counter=c__Gammaproteobacteria--50:gtdb_domain_counter=d__Bacteria--50:gtdb_family_counter=f__Aquaspirillaceae--1||f__Chromobacteriaceae--4||f__Gallionellaceae--5||f__Pseudomonadaceae--3||f__Rhodocyclaceae--37:gtdb_genus_counter=g__AWTP1-18--1||g__Aquaspirillum--1||g__Aromatoleum--1||g__Azoarcus_C--3||g__Azoarcus_E--1||g__Azoarcus_F--1||g__Azonexus--7||g__CAISUK01--1||g__Gallionella--1||g__JAEUNJ01--1||g__Methyloversatilis--2||g__PALSA-1006--1||g__Pseudomonas_E--2||g__Pseudomonas_H--1||g__Sideroxydans--3||g__Tepidiphilus--2||g__Thauera--6||g__Thauera_A--6||g__Vogesella--3||g__WLYX01--1||g__Zoogloea--5:gtdb_order_counter=o__Burkholderiales--47||o__Pseudomonadales--3:gtdb_phylum_counter=p__Proteobacteria--50:gtdb_species_counter=s__AWTP1-18 sp003963315--1||s__Aquaspirillum serpens--1||s__Aromatoleum anaerobium--1||s__Azoarcus_C communis--1||s__Azoarcus_C communis_A--1||s__Azoarcus_C sp018122735--1||s__Azoarcus_E halotolerans--1||s__Azoarcus_F taiwanensis--1||s__Azonexus aromaticus_A--1||s__Azonexus aromaticus_B--1||s__Azonexus hydrophilus_A--1||s__Azonexus sp002345845--1||s__Azonexus sp002840765--1||s__Azonexus sp008933675--1||s__Azonexus sp018261905--1||s__CAISUK01 sp903888645--1||s__Gallionella sp001801085--1||s__JAEUNJ01 sp016791145--1||s__Methyloversatilis sp018824085--1||s__Methyloversatilis thermotolerans--1||s__PALSA-1006 sp903913145--1||s__Pseudomonas_E fluvialis_A--1||s__Pseudomonas_E sp002304225--1||s__Pseudomonas_H sp014836765--1||s__Sideroxydans sp016214695--1||s__Sideroxydans sp016235045--1||s__Sideroxydans sp018820925--1||s__Tepidiphilus margaritifer--1||s__Tepidiphilus succinatimandens--1||s__Thauera butanivorans--1||s__Thauera humireducens--1||s__Thauera linaloolentis--1||s__Thauera propionica--1||s__Thauera sp003963015--1||s__Thauera terpenica--1||s__Thauera_A hydrothermalis--1||s__Thauera_A nasutitermitis--1||s__Thauera_A rhizosphaerae--1||s__Thauera_A sp003034845--2||s__Thauera_A sp014489115--1||s__Vogesella sp000335715--1||s__Vogesella sp017998615--1||s__Vogesella urethralis--1||s__WLYX01 sp009707705--1||s__Zoogloea oleivorans--1||s__Zoogloea sp009026175--1||s__Zoogloea sp017309145--1||s__Zoogloea sp018241685--1||s__Zoogloea sp018241725--1:heptad_counter=MCP-24H--3||MCP-40H--60||MCP-44H--1:lbd_counter=:lca_tree=o__Burkholderiales:name=N520386:ref_name_counter=],((((03066be9-316d-4f15-be55-ac67dbbbf078_3@MCPsignal.33.92:0.154779[&&NHX:Sample=rhiztom3:Type=capture:capture_class=c__Gammaproteobacteria:capture_domain=d__Bacteria:capture_family=f__Pseudomonadaceae:capture_genus=g__Pseudomonas_E:capture_order=o__Pseudomonadales:capture_phylum=p__Proteobacteria:capture_species=s__Pseudomonas_E sp004519305:heptad=MCP-24H],(GB_GCA_014654705.1_protein.faa_JACVZY010000071.1_194@PF00015_full_PFAM.237.430:0.597606[&&NHX:Type=GTDB:gtdb_class=c__Kapabacteria:gtdb_domain=d__Bacteria:gtdb_family=f__UBA4661:gtdb_genus=g__PH2015:gtdb_order=o__Kapabacteriales:gtdb_phylum=p__Bacteroidota:gtdb_species=s__PH2015 sp014654705:heptad=MCP-40H:species=d__Bacteria_p__Bacteroidota_c__Kapabacteria_o__Kapabacteriales_f__UBA4661_g__PH2015_s__PH2015 sp014654705],6e5032aa-c0f1-48f4-91b5-c8d5571be45d_4@MCPsignal.23.71:5e-09[&&NHX:Sample=rhiztom2:Type=capture:capture_class=c__Myxococcia:capture_domain=d__Bacteria:capture_family=f__Anaeromyxobacteraceae:capture_genus=g__Anaeromyxobacter:capture_order=o__Myxococcales:capture_phylum=p__Myxococcota:capture_species=s__Anaeromyxobacter sp000964525:heptad=MCP-24H])0:5e-09[&&NHX:Sample_counter=rhiztom2--1:Type_counter=GTDB--1||capture--1:capture_class_counter=c__Myxococcia--1:capture_domain_counter=d__Bacteria--1:capture_family_counter=f__Anaeromyxobacteraceae--1:capture_genus_counter=g__Anaeromyxobacter--1:capture_order_counter=o__Myxococcales--1:capture_phylum_counter=p__Myxococcota--1:capture_species_counter=s__Anaeromyxobacter sp000964525--1:gtdb_class_counter=c__Kapabacteria--1:gtdb_domain_counter=d__Bacteria--1:gtdb_family_counter=f__UBA4661--1:gtdb_genus_counter=g__PH2015--1:gtdb_order_counter=o__Kapabacteriales--1:gtdb_phylum_counter=p__Bacteroidota--1:gtdb_species_counter=s__PH2015 sp014654705--1:heptad_counter=MCP-24H--1||MCP-40H--1:lbd_counter=:lca_tree=s__PH2015 sp014654705:name=N520390:ref_name_counter=])0.865:0.137818[&&NHX:Sample_counter=rhiztom2--1||rhiztom3--1:Type_counter=GTDB--1||capture--2:capture_class_counter=c__Gammaproteobacteria--1||c__Myxococcia--1:capture_domain_counter=d__Bacteria--2:capture_family_counter=f__Anaeromyxobacteraceae--1||f__Pseudomonadaceae--1:capture_genus_counter=g__Anaeromyxobacter--1||g__Pseudomonas_E--1:capture_order_counter=o__Myxococcales--1||o__Pseudomonadales--1:capture_phylum_counter=p__Myxococcota--1||p__Proteobacteria--1:capture_species_counter=s__Anaeromyxobacter sp000964525--1||s__Pseudomonas_E sp004519305--1:gtdb_class_counter=c__Kapabacteria--1:gtdb_domain_counter=d__Bacteria--1:gtdb_family_counter=f__UBA4661--1:gtdb_genus_counter=g__PH2015--1:gtdb_order_counter=o__Kapabacteriales--1:gtdb_phylum_counter=p__Bacteroidota--1:gtdb_species_counter=s__PH2015 sp014654705--1:heptad_counter=MCP-24H--2||MCP-40H--1:lbd_counter=:lca_tree=s__PH2015 sp014654705:name=N520391:ref_name_counter=],(c851de1f-fbe1-4d24-b820-844ed928416b_4@MCPsignal.49.94:5e-09[&&NHX:Sample=rhiztom3:Type=capture:capture_class=c__Myxococcia:capture_domain=d__Bacteria:capture_family=f__Anaeromyxobacteraceae:capture_genus=g__Anaeromyxobacter:capture_order=o__Myxococcales:capture_phylum=p__Myxococcota:capture_species=s__Anaeromyxobacter sp000964525:heptad=MCP-24H],(RS_GCF_003201855.1_protein.faa_NZ_QJKI01000021.1_24@PF00015_full_PFAM.321.524:0.0391408[&&NHX:Type=GTDB:gtdb_class=c__Gammaproteobacteria:gtdb_domain=d__Bacteria:gtdb_family=f__Aquaspirillaceae:gtdb_genus=g__Rivicola:gtdb_order=o__Burkholderiales:gtdb_phylum=p__Proteobacteria:gtdb_species=s__Rivicola pingtungensis:heptad=MCP-40H:species=d__Bacteria_p__Proteobacteria_c__Gammaproteobacteria_o__Burkholderiales_f__Aquaspirillaceae_g__Rivicola_s__Rivicola pingtungensis],RS_GCF_002002905.1_protein.faa_NZ_CP019509.1_2694@PF00015_full_PFAM.324.527:0.0223225[&&NHX:Type=GTDB:gtdb_class=c__Gammaproteobacteria:gtdb_domain=d__Bacteria:gtdb_family=f__Aquaspirillaceae:gtdb_genus=g__Rivicola:gtdb_order=o__Burkholderiales:gtdb_phylum=p__Proteobacteria:gtdb_species=s__Rivicola sp002002905:heptad=MCP-40H:species=d__Bacteria_p__Proteobacteria_c__Gammaproteobacteria_o__Burkholderiales_f__Aquaspirillaceae_g__Rivicola_s__Rivicola sp002002905])0.973:0.317991[&&NHX:Sample_counter=:Type_counter=GTDB--2:capture_class_counter=:capture_domain_counter=:capture_family_counter=:capture_genus_counter=:capture_order_counter=:capture_phylum_counter=:capture_species_counter=:evoltype=D:gtdb_class_counter=c__Gammaproteobacteria--2:gtdb_domain_counter=d__Bacteria--2:gtdb_family_counter=f__Aquaspirillaceae--2:gtdb_genus_counter=g__Rivicola--2:gtdb_order_counter=o__Burkholderiales--2:gtdb_phylum_counter=p__Proteobacteria--2:gtdb_species_counter=s__Rivicola pingtungensis--1||s__Rivicola sp002002905--1:heptad_counter=MCP-40H--2:lbd_counter=:lca=d__Bacteria:lca_tree=g__Rivicola:name=N520395:ref_name_counter=])0.779:0.0607051[&&NHX:Sample_counter=rhiztom3--1:Type_counter=GTDB--2||capture--1:capture_class_counter=c__Myxococcia--1:capture_domain_counter=d__Bacteria--1:capture_family_counter=f__Anaeromyxobacteraceae--1:capture_genus_counter=g__Anaeromyxobacter--1:capture_order_counter=o__Myxococcales--1:capture_phylum_counter=p__Myxococcota--1:capture_species_counter=s__Anaeromyxobacter sp000964525--1:gtdb_class_counter=c__Gammaproteobacteria--2:gtdb_domain_counter=d__Bacteria--2:gtdb_family_counter=f__Aquaspirillaceae--2:gtdb_genus_counter=g__Rivicola--2:gtdb_order_counter=o__Burkholderiales--2:gtdb_phylum_counter=p__Proteobacteria--2:gtdb_species_counter=s__Rivicola pingtungensis--1||s__Rivicola sp002002905--1:heptad_counter=MCP-24H--1||MCP-40H--2:lbd_counter=:lca_tree=g__Rivicola:name=N520396:ref_name_counter=])0.842:0.0828694[&&NHX:Sample_counter=rhiztom2--1||rhiztom3--2:Type_counter=GTDB--3||capture--3:capture_class_counter=c__Gammaproteobacteria--1||c__Myxococcia--2:capture_domain_counter=d__Bacteria--3:capture_family_counter=f__Anaeromyxobacteraceae--2||f__Pseudomonadaceae--1:capture_genus_counter=g__Anaeromyxobacter--2||g__Pseudomonas_E--1:capture_order_counter=o__Myxococcales--2||o__Pseudomonadales--1:capture_phylum_counter=p__Myxococcota--2||p__Proteobacteria--1:capture_species_counter=s__Anaeromyxobacter sp000964525--2||s__Pseudomonas_E sp004519305--1:gtdb_class_counter=c__Gammaproteobacteria--2||c__Kapabacteria--1:gtdb_domain_counter=d__Bacteria--3:gtdb_family_counter=f__Aquaspirillaceae--2||f__UBA4661--1:gtdb_genus_counter=g__PH2015--1||g__Rivicola--2:gtdb_order_counter=o__Burkholderiales--2||o__Kapabacteriales--1:gtdb_phylum_counter=p__Bacteroidota--1||p__Proteobacteria--2:gtdb_species_counter=s__PH2015 sp014654705--1||s__Rivicola pingtungensis--1||s__Rivicola sp002002905--1:heptad_counter=MCP-24H--3||MCP-40H--3:lbd_counter=:lca_tree=d__Bacteria:name=N520397:ref_name_counter=],(((RS_GCF_017161445.1_protein.faa_NZ_CP071060.1_1003@PF00015_full_PFAM.347.516:0.0900575[&&NHX:Type=GTDB:gtdb_class=c__Gammaproteobacteria:gtdb_domain=d__Bacteria:gtdb_family=f__Rhodocyclaceae:gtdb_genus=g__Niveibacterium:gtdb_order=o__Burkholderiales:gtdb_phylum=p__Proteobacteria:gtdb_species=s__Niveibacterium microcysteis:heptad=MCP-40H:species=d__Bacteria_p__Proteobacteria_c__Gammaproteobacteria_o__Burkholderiales_f__Rhodocyclaceae_g__Niveibacterium_s__Niveibacterium microcysteis],RS_GCF_014197015.1_protein.faa_NZ_JACIET010000001.1_1936@PF00015_full_PFAM.351.515:0.209721[&&NHX:Type=GTDB:gtdb_class=c__Gammaproteobacteria:gtdb_domain=d__Bacteria:gtdb_family=f__Rhodocyclaceae:gtdb_genus=g__Niveibacterium:gtdb_order=o__Burkholderiales:gtdb_phylum=p__Proteobacteria:gtdb_species=s__Niveibacterium umoris:heptad=MCP-40H:species=d__Bacteria_p__Proteobacteria_c__Gammaproteobacteria_o__Burkholderiales_f__Rhodocyclaceae_g__Niveibacterium_s__Niveibacterium umoris])0.969:0.153519[&&NHX:Sample_counter=:Type_counter=GTDB--2:capture_class_counter=:capture_domain_counter=:capture_family_counter=:capture_genus_counter=:capture_order_counter=:capture_phylum_counter=:capture_species_counter=:evoltype=D:gtdb_class_counter=c__Gammaproteobacteria--2:gtdb_domain_counter=d__Bacteria--2:gtdb_family_counter=f__Rhodocyclaceae--2:gtdb_genus_counter=g__Niveibacterium--2:gtdb_order_counter=o__Burkholderiales--2:gtdb_phylum_counter=p__Proteobacteria--2:gtdb_species_counter=s__Niveibacterium microcysteis--1||s__Niveibacterium umoris--1:heptad_counter=MCP-40H--2:lbd_counter=:lca=d__Bacteria:lca_tree=g__Niveibacterium:name=N520400:ref_name_counter=],(((RS_GCF_002855595.1_protein.faa_NZ_PKRR01000003.1_172@PF00015_full_PFAM.350.531:0.139905[&&NHX:Type=GTDB:gtdb_class=c__Gammaproteobacteria:gtdb_domain=d__Bacteria:gtdb_family=f__Rhodocyclaceae:gtdb_genus=g__Dactylopiibacterium:gtdb_order=o__Burkholderiales:gtdb_phylum=p__Proteobacteria:gtdb_species=s__Dactylopiibacterium sp002855595:heptad=MCP-40H:species=d__Bacteria_p__Proteobacteria_c__Gammaproteobacteria_o__Burkholderiales_f__Rhodocyclaceae_g__Dactylopiibacterium_s__Dactylopiibacterium sp002855595],GB_GCA_002307175.1_protein.faa_DBTS01000127.1_32@PF00015_full_PFAM.350.529:0.457183[&&NHX:Type=GTDB:gtdb_class=c__Gammaproteobacteria:gtdb_domain=d__Bacteria:gtdb_family=f__Rhodocyclaceae:gtdb_genus=g__Dactylopiibacterium:gtdb_order=o__Burkholderiales:gtdb_phylum=p__Proteobacteria:gtdb_species=s__Dactylopiibacterium sp002307175:heptad=MCP-44H:species=d__Bacteria_p__Proteobacteria_c__Gammaproteobacteria_o__Burkholderiales_f__Rhodocyclaceae_g__Dactylopiibacterium_s__Dactylopiibacterium sp002307175])0.321:0.0326106[&&NHX:Sample_counter=:Type_counter=GTDB--2:capture_class_counter=:capture_domain_counter=:capture_family_counter=:capture_genus_counter=:capture_order_counter=:capture_phylum_counter=:capture_species_counter=:evoltype=D:gtdb_class_counter=c__Gammaproteobacteria--2:gtdb_domain_counter=d__Bacteria--2:gtdb_family_counter=f__Rhodocyclaceae--2:gtdb_genus_counter=g__Dactylopiibacterium--2:gtdb_order_counter=o__Burkholderiales--2:gtdb_phylum_counter=p__Proteobacteria--2:gtdb_species_counter=s__Dactylopiibacterium sp002307175--1||s__Dactylopiibacterium sp002855595--1:heptad_counter=MCP-40H--1||MCP-44H--1:lbd_counter=:lca=d__Bacteria:lca_tree=g__Dactylopiibacterium:name=N520403:ref_name_counter=],GB_GCA_018262235.1_protein.faa_JAGTRY010000040.1_35@PF00015_full_PFAM.342.536:0.102269[&&NHX:Type=GTDB:gtdb_class=c__Gammaproteobacteria:gtdb_domain=d__Bacteria:gtdb_family=f__Rhodocyclaceae:gtdb_genus=g__Dactylopiibacterium:gtdb_order=o__Burkholderiales:gtdb_phylum=p__Proteobacteria:gtdb_species=s__Dactylopiibacterium sp018262235:heptad=MCP-40H:species=d__Bacteria_p__Proteobacteria_c__Gammaproteobacteria_o__Burkholderiales_f__Rhodocyclaceae_g__Dactylopiibacterium_s__Dactylopiibacterium sp018262235])0.776:0.0531147[&&NHX:Sample_counter=:Type_counter=GTDB--3:capture_class_counter=:capture_domain_counter=:capture_family_counter=:capture_genus_counter=:capture_order_counter=:capture_phylum_counter=:capture_species_counter=:evoltype=D:gtdb_class_counter=c__Gammaproteobacteria--3:gtdb_domain_counter=d__Bacteria--3:gtdb_family_counter=f__Rhodocyclaceae--3:gtdb_genus_counter=g__Dactylopiibacterium--3:gtdb_order_counter=o__Burkholderiales--3:gtdb_phylum_counter=p__Proteobacteria--3:gtdb_species_counter=s__Dactylopiibacterium sp002307175--1||s__Dactylopiibacterium sp002855595--1||s__Dactylopiibacterium sp018262235--1:heptad_counter=MCP-40H--2||MCP-44H--1:lbd_counter=:lca=d__Bacteria:lca_tree=g__Dactylopiibacterium:name=N520405:ref_name_counter=],(RS_GCF_014736495.1_protein.faa_NZ_MDUX01000044.1_4@PF00015_full_PFAM.351.526:0.341761[&&NHX:Type=GTDB:gtdb_class=c__Gammaproteobacteria:gtdb_domain=d__Bacteria:gtdb_family=f__Rhodocyclaceae:gtdb_genus=g__Dactylopiibacterium:gtdb_order=o__Burkholderiales:gtdb_phylum=p__Proteobacteria:gtdb_species=s__Dactylopiibacterium carminicum:heptad=MCP-40H:species=d__Bacteria_p__Proteobacteria_c__Gammaproteobacteria_o__Burkholderiales_f__Rhodocyclaceae_g__Dactylopiibacterium_s__Dactylopiibacterium carminicum],GB_GCA_016718265.1_protein.faa_JADKDZ010000005.1_173@PF00015_full_PFAM.339.528:0.429718[&&NHX:Type=GTDB:gtdb_class=c__Gammaproteobacteria:gtdb_domain=d__Bacteria:gtdb_family=f__Rhodocyclaceae:gtdb_genus=g__Uliginosibacterium:gtdb_order=o__Burkholderiales:gtdb_phylum=p__Proteobacteria:gtdb_species=s__Uliginosibacterium sp016718265:heptad=MCP-40H:species=d__Bacteria_p__Proteobacteria_c__Gammaproteobacteria_o__Burkholderiales_f__Rhodocyclaceae_g__Uliginosibacterium_s__Uliginosibacterium sp016718265])0.776:0.0528582[&&NHX:Sample_counter=:Type_counter=GTDB--2:capture_class_counter=:capture_domain_counter=:capture_family_counter=:capture_genus_counter=:capture_order_counter=:capture_phylum_counter=:capture_species_counter=:evoltype=D:gtdb_class_counter=c__Gammaproteobacteria--2:gtdb_domain_counter=d__Bacteria--2:gtdb_family_counter=f__Rhodocyclaceae--2:gtdb_genus_counter=g__Dactylopiibacterium--1||g__Uliginosibacterium--1:gtdb_order_counter=o__Burkholderiales--2:gtdb_phylum_counter=p__Proteobacteria--2:gtdb_species_counter=s__Dactylopiibacterium carminicum--1||s__Uliginosibacterium sp016718265--1:heptad_counter=MCP-40H--2:lbd_counter=:lca=d__Bacteria:lca_tree=f__Rhodocyclaceae:name=N520408:ref_name_counter=])0.982:0.171281[&&NHX:Sample_counter=:Type_counter=GTDB--5:capture_class_counter=:capture_domain_counter=:capture_family_counter=:capture_genus_counter=:capture_order_counter=:capture_phylum_counter=:capture_species_counter=:evoltype=D:gtdb_class_counter=c__Gammaproteobacteria--5:gtdb_domain_counter=d__Bacteria--5:gtdb_family_counter=f__Rhodocyclaceae--5:gtdb_genus_counter=g__Dactylopiibacterium--4||g__Uliginosibacterium--1:gtdb_order_counter=o__Burkholderiales--5:gtdb_phylum_counter=p__Proteobacteria--5:gtdb_species_counter=s__Dactylopiibacterium carminicum--1||s__Dactylopiibacterium sp002307175--1||s__Dactylopiibacterium sp002855595--1||s__Dactylopiibacterium sp018262235--1||s__Uliginosibacterium sp016718265--1:heptad_counter=MCP-40H--4||MCP-44H--1:lbd_counter=:lca=d__Bacteria:lca_tree=f__Rhodocyclaceae:name=N520409:ref_name_counter=])0.996:0.234277[&&NHX:Sample_counter=:Type_counter=GTDB--7:capture_class_counter=:capture_domain_counter=:capture_family_counter=:capture_genus_counter=:capture_order_counter=:capture_phylum_counter=:capture_species_counter=:evoltype=D:gtdb_class_counter=c__Gammaproteobacteria--7:gtdb_domain_counter=d__Bacteria--7:gtdb_family_counter=f__Rhodocyclaceae--7:gtdb_genus_counter=g__Dactylopiibacterium--4||g__Niveibacterium--2||g__Uliginosibacterium--1:gtdb_order_counter=o__Burkholderiales--7:gtdb_phylum_counter=p__Proteobacteria--7:gtdb_species_counter=s__Dactylopiibacterium carminicum--1||s__Dactylopiibacterium sp002307175--1||s__Dactylopiibacterium sp002855595--1||s__Dactylopiibacterium sp018262235--1||s__Niveibacterium microcysteis--1||s__Niveibacterium umoris--1||s__Uliginosibacterium sp016718265--1:heptad_counter=MCP-40H--6||MCP-44H--1:lbd_counter=:lca=d__Bacteria:lca_tree=f__Rhodocyclaceae:name=N520410:ref_name_counter=],(604a3794-51ef-42fe-857c-5438e82a54d3_4@MCPsignal.22.66:0.0858467[&&NHX:Sample=rhiztom2:Type=capture:capture_class=c__Gammaproteobacteria:capture_domain=d__Bacteria:capture_family=f__Pseudomonadaceae:capture_genus=g__Pseudomonas_E:capture_order=o__Pseudomonadales:capture_phylum=p__Proteobacteria:capture_species=s__Pseudomonas_E sp004519305:heptad=MCP-24H],(db2c0fbc-e5cd-4eb6-abf1-21d5c0ea97de_2@MCPsignal.61.102:5e-09[&&NHX:Sample=rhiztom3:Type=capture:capture_class=c__Gammaproteobacteria:capture_domain=d__Bacteria:capture_family=f__Pseudomonadaceae:capture_genus=g__Pseudomonas_E:capture_order=o__Pseudomonadales:capture_phylum=p__Proteobacteria:capture_species=s__Pseudomonas_E sp004519305:heptad=MCP-24H],(aad1e757-1f81-5133-86ae-a0829bff6963_4@MCPsignal.14.66:0.208765[&&NHX:Sample=rhiztom3:Type=capture:capture_class=c__Myxococcia:capture_domain=d__Bacteria:capture_family=f__Anaeromyxobacteraceae:capture_genus=g__Anaeromyxobacter:capture_order=o__Myxococcales:capture_phylum=p__Myxococcota:capture_species=s__Anaeromyxobacter sp000964525:heptad=MCP-24H],(RS_GCF_006385675.1_protein.faa_NZ_VFRR01000006.1_85@PF00015_full_PFAM.333.514:0.321617,((RS_GCF_004363305.1_protein.faa_NZ_SNZA01000003.1_71@PF00015_full_PFAM.317.484:0.0467397[&&NHX:Type=GTDB:gtdb_class=c__Gammaproteobacteria:gtdb_domain=d__Bacteria:gtdb_family=f__Marinomonadaceae:gtdb_genus=g__Marinomonas:gtdb_order=o__Pseudomonadales:gtdb_phylum=p__Proteobacteria:gtdb_species=s__Marinomonas communis:heptad=MCP-40H:species=d__Bacteria_p__Proteobacteria_c__Gammaproteobacteria_o__Pseudomonadales_f__Marinomonadaceae_g__Marinomonas_s__Marinomonas communis],RS_GCF_016461785.1_protein.faa_NZ_JAEMUH010000011.1_31@PF00015_full_PFAM.313.493:0.00985623[&&NHX:Type=GTDB:gtdb_class=c__Gammaproteobacteria:gtdb_domain=d__Bacteria:gtdb_family=f__Marinomonadaceae:gtdb_genus=g__Marinomonas:gtdb_order=o__Pseudomonadales:gtdb_phylum=p__Proteobacteria:gtdb_species=s__Marinomonas ostreistagni_A:heptad=MCP-40H:species=d__Bacteria_p__Proteobacteria_c__Gammaproteobacteria_o__Pseudomonadales_f__Marinomonadaceae_g__Marinomonas_s__Marinomonas ostreistagni_A])0.918:0.0769325[&&NHX:Sample_counter=:Type_counter=GTDB--2:capture_class_counter=:capture_domain_counter=:capture_family_counter=:capture_genus_counter=:capture_order_counter=:capture_phylum_counter=:capture_species_counter=:evoltype=D:gtdb_class_counter=c__Gammaproteobacteria--2:gtdb_domain_counter=d__Bacteria--2:gtdb_family_counter=f__Marinomonadaceae--2:gtdb_genus_counter=g__Marinomonas--2:gtdb_order_counter=o__Pseudomonadales--2:gtdb_phylum_counter=p__Proteobacteria--2:gtdb_species_counter=s__Marinomonas communis--1||s__Marinomonas ostreistagni_A--1:heptad_counter=MCP-40H--2:lbd_counter=:lca=d__Bacteria:lca_tree=g__Marinomonas:name=N520417:ref_name_counter=],(RS_GCF_016888445.1_protein.faa_NZ_JAFEKF010000007.1_42@PF00015_full_PFAM.326.502:0.177573[&&NHX:Type=GTDB:gtdb_class=c__Gammaproteobacteria:gtdb_domain=d__Bacteria:gtdb_family=f__Marinomonadaceae:gtdb_genus=g__Marinomonas:gtdb_order=o__Pseudomonadales:gtdb_phylum=p__Proteobacteria:gtdb_species=s__Marinomonas ostreistagni:heptad=MCP-40H:species=d__Bacteria_p__Proteobacteria_c__Gammaproteobacteria_o__Pseudomonadales_f__Marinomonadaceae_g__Marinomonas_s__Marinomonas ostreistagni],((RS_GCF_001639745.1_protein.faa_NZ_LTAX01000016.1_70@PF00015_full_PFAM.322.486:5e-09[&&NHX:Type=GTDB:gtdb_class=c__Gammaproteobacteria:gtdb_domain=d__Bacteria:gtdb_family=f__Marinomonadaceae:gtdb_genus=g__Marinomonas:gtdb_order=o__Pseudomonadales:gtdb_phylum=p__Proteobacteria:gtdb_species=s__Marinomonas gallaica:heptad=MCP-40H:species=d__Bacteria_p__Proteobacteria_c__Gammaproteobacteria_o__Pseudomonadales_f__Marinomonadaceae_g__Marinomonas_s__Marinomonas gallaica],RS_GCF_001639725.1_protein.faa_NZ_LTAW01000008.1_67@PF00015_full_PFAM.322.486:0.0140075[&&NHX:Type=GTDB:gtdb_class=c__Gammaproteobacteria:gtdb_domain=d__Bacteria:gtdb_family=f__Marinomonadaceae:gtdb_genus=g__Marinomonas:gtdb_order=o__Pseudomonadales:gtdb_phylum=p__Proteobacteria:gtdb_species=s__Marinomonas atlantica:heptad=MCP-40H:species=d__Bacteria_p__Proteobacteria_c__Gammaproteobacteria_o__Pseudomonadales_f__Marinomonadaceae_g__Marinomonas_s__Marinomonas atlantica])0.957:0.040508[&&NHX:Sample_counter=:Type_counter=GTDB--2:capture_class_counter=:capture_domain_counter=:capture_family_counter=:capture_genus_counter=:capture_order_counter=:capture_phylum_counter=:capture_species_counter=:evoltype=D:gtdb_class_counter=c__Gammaproteobacteria--2:gtdb_domain_counter=d__Bacteria--2:gtdb_family_counter=f__Marinomonadaceae--2:gtdb_genus_counter=g__Marinomonas--2:gtdb_order_counter=o__Pseudomonadales--2:gtdb_phylum_counter=p__Proteobacteria--2:gtdb_species_counter=s__Marinomonas atlantica--1||s__Marinomonas gallaica--1:heptad_counter=MCP-40H--2:lbd_counter=:lca=d__Bacteria:lca_tree=g__Marinomonas:name=N520421:ref_name_counter=],(RS_GCF_001418205.1_protein.faa_NZ_LIQF01000002.1_35@PF00015_full_PFAM.335.502:0.0404725[&&NHX:Type=GTDB:gtdb_class=c__Gammaproteobacteria:gtdb_domain=d__Bacteria:gtdb_family=f__Marinomonadaceae:gtdb_genus=g__Marinomonas:gtdb_order=o__Pseudomonadales:gtdb_phylum=p__Proteobacteria:gtdb_species=s__Marinomonas fungiae:heptad=MCP-40H:species=d__Bacteria_p__Proteobacteria_c__Gammaproteobacteria_o__Pseudomonadales_f__Marinomonadaceae_g__Marinomonas_s__Marinomonas fungiae],RS_GCF_900089755.1_protein.faa_NZ_FLOC01000022.1_33@PF00015_full_PFAM.349.520:0.0507783[&&NHX:Type=GTDB:gtdb_class=c__Gammaproteobacteria:gtdb_domain=d__Bacteria:gtdb_family=f__Marinomonadaceae:gtdb_genus=g__Marinomonas:gtdb_order=o__Pseudomonadales:gtdb_phylum=p__Proteobacteria:gtdb_species=s__Marinomonas aquimarina:heptad=MCP-40H:species=d__Bacteria_p__Proteobacteria_c__Gammaproteobacteria_o__Pseudomonadales_f__Marinomonadaceae_g__Marinomonas_s__Marinomonas aquimarina])0.882:0.0309031[&&NHX:Sample_counter=:Type_counter=GTDB--2:capture_class_counter=:capture_domain_counter=:capture_family_counter=:capture_genus_counter=:capture_order_counter=:capture_phylum_counter=:capture_species_counter=:evoltype=D:gtdb_class_counter=c__Gammaproteobacteria--2:gtdb_domain_counter=d__Bacteria--2:gtdb_family_counter=f__Marinomonadaceae--2:gtdb_genus_counter=g__Marinomonas--2:gtdb_order_counter=o__Pseudomonadales--2:gtdb_phylum_counter=p__Proteobacteria--2:gtdb_species_counter=s__Marinomonas aquimarina--1||s__Marinomonas fungiae--1:heptad_counter=MCP-40H--2:lbd_counter=:lca=d__Bacteria:lca_tree=g__Marinomonas:name=N520424:ref_name_counter=])0.491:0.0329221[&&NHX:Sample_counter=:Type_counter=GTDB--4:capture_class_counter=:capture_domain_counter=:capture_family_counter=:capture_genus_counter=:capture_order_counter=:capture_phylum_counter=:capture_species_counter=:evoltype=D:gtdb_class_counter=c__Gammaproteobacteria--4:gtdb_domain_counter=d__Bacteria--4:gtdb_family_counter=f__Marinomonadaceae--4:gtdb_genus_counter=g__Marinomonas--4:gtdb_order_counter=o__Pseudomonadales--4:gtdb_phylum_counter=p__Proteobacteria--4:gtdb_species_counter=s__Marinomonas aquimarina--1||s__Marinomonas atlantica--1||s__Marinomonas fungiae--1||s__Marinomonas gallaica--1:heptad_counter=MCP-40H--4:lbd_counter=:lca=d__Bacteria:lca_tree=g__Marinomonas:name=N520425:ref_name_counter=])0.085:0.0526972[&&NHX:Sample_counter=:Type_counter=GTDB--5:capture_class_counter=:capture_domain_counter=:capture_family_counter=:capture_genus_counter=:capture_order_counter=:capture_phylum_counter=:capture_species_counter=:evoltype=D:gtdb_class_counter=c__Gammaproteobacteria--5:gtdb_domain_counter=d__Bacteria--5:gtdb_family_counter=f__Marinomonadaceae--5:gtdb_genus_counter=g__Marinomonas--5:gtdb_order_counter=o__Pseudomonadales--5:gtdb_phylum_counter=p__Proteobacteria--5:gtdb_species_counter=s__Marinomonas aquimarina--1||s__Marinomonas atlantica--1||s__Marinomonas fungiae--1||s__Marinomonas gallaica--1||s__Marinomonas ostreistagni--1:heptad_counter=MCP-40H--5:lbd_counter=:lca=d__Bacteria:lca_tree=g__Marinomonas:name=N520426:ref_name_counter=])0.88:0.160462[&&NHX:Sample_counter=:Type_counter=GTDB--7:capture_class_counter=:capture_domain_counter=:capture_family_counter=:capture_genus_counter=:capture_order_counter=:capture_phylum_counter=:capture_species_counter=:evoltype=D:gtdb_class_counter=c__Gammaproteobacteria--7:gtdb_domain_counter=d__Bacteria--7:gtdb_family_counter=f__Marinomonadaceae--7:gtdb_genus_counter=g__Marinomonas--7:gtdb_order_counter=o__Pseudomonadales--7:gtdb_phylum_counter=p__Proteobacteria--7:gtdb_species_counter=s__Marinomonas aquimarina--1||s__Marinomonas atlantica--1||s__Marinomonas communis--1||s__Marinomonas fungiae--1||s__Marinomonas gallaica--1||s__Marinomonas ostreistagni--1||s__Marinomonas ostreistagni_A--1:heptad_counter=MCP-40H--7:lbd_counter=:lca=d__Bacteria:lca_tree=g__Marinomonas:name=N520427:ref_name_counter=])0.988:0.549002[&&NHX:Sample_counter=:Type_counter=GTDB--7:capture_class_counter=:capture_domain_counter=:capture_family_counter=:capture_genus_counter=:capture_order_counter=:capture_phylum_counter=:capture_species_counter=:gtdb_class_counter=c__Gammaproteobacteria--7:gtdb_domain_counter=d__Bacteria--7:gtdb_family_counter=f__Marinomonadaceae--7:gtdb_genus_counter=g__Marinomonas--7:gtdb_order_counter=o__Pseudomonadales--7:gtdb_phylum_counter=p__Proteobacteria--7:gtdb_species_counter=s__Marinomonas aquimarina--1||s__Marinomonas atlantica--1||s__Marinomonas communis--1||s__Marinomonas fungiae--1||s__Marinomonas gallaica--1||s__Marinomonas ostreistagni--1||s__Marinomonas ostreistagni_A--1:heptad_counter=MCP-40H--7:lbd_counter=:lca_tree=g__Marinomonas:name=N520428:ref_name_counter=])0:1.8e-08[&&NHX:Sample_counter=rhiztom3--1:Type_counter=GTDB--7||capture--1:capture_class_counter=c__Myxococcia--1:capture_domain_counter=d__Bacteria--1:capture_family_counter=f__Anaeromyxobacteraceae--1:capture_genus_counter=g__Anaeromyxobacter--1:capture_order_counter=o__Myxococcales--1:capture_phylum_counter=p__Myxococcota--1:capture_species_counter=s__Anaeromyxobacter sp000964525--1:gtdb_class_counter=c__Gammaproteobacteria--7:gtdb_domain_counter=d__Bacteria--7:gtdb_family_counter=f__Marinomonadaceae--7:gtdb_genus_counter=g__Marinomonas--7:gtdb_order_counter=o__Pseudomonadales--7:gtdb_phylum_counter=p__Proteobacteria--7:gtdb_species_counter=s__Marinomonas aquimarina--1||s__Marinomonas atlantica--1||s__Marinomonas communis--1||s__Marinomonas fungiae--1||s__Marinomonas gallaica--1||s__Marinomonas ostreistagni--1||s__Marinomonas ostreistagni_A--1:heptad_counter=MCP-24H--1||MCP-40H--7:lbd_counter=:lca_tree=g__Marinomonas:name=N520429:ref_name_counter=])0:1.8e-08[&&NHX:Sample_counter=rhiztom3--2:Type_counter=GTDB--7||capture--2:capture_class_counter=c__Gammaproteobacteria--1||c__Myxococcia--1:capture_domain_counter=d__Bacteria--2:capture_family_counter=f__Anaeromyxobacteraceae--1||f__Pseudomonadaceae--1:capture_genus_counter=g__Anaeromyxobacter--1||g__Pseudomonas_E--1:capture_order_counter=o__Myxococcales--1||o__Pseudomonadales--1:capture_phylum_counter=p__Myxococcota--1||p__Proteobacteria--1:capture_species_counter=s__Anaeromyxobacter sp000964525--1||s__Pseudomonas_E sp004519305--1:gtdb_class_counter=c__Gammaproteobacteria--7:gtdb_domain_counter=d__Bacteria--7:gtdb_family_counter=f__Marinomonadaceae--7:gtdb_genus_counter=g__Marinomonas--7:gtdb_order_counter=o__Pseudomonadales--7:gtdb_phylum_counter=p__Proteobacteria--7:gtdb_species_counter=s__Marinomonas aquimarina--1||s__Marinomonas atlantica--1||s__Marinomonas communis--1||s__Marinomonas fungiae--1||s__Marinomonas gallaica--1||s__Marinomonas ostreistagni--1||s__Marinomonas ostreistagni_A--1:heptad_counter=MCP-24H--2||MCP-40H--7:lbd_counter=:lca_tree=g__Marinomonas:name=N520430:ref_name_counter=])0.818:0.175642[&&NHX:Sample_counter=rhiztom2--1||rhiztom3--2:Type_counter=GTDB--7||capture--3:capture_class_counter=c__Gammaproteobacteria--2||c__Myxococcia--1:capture_domain_counter=d__Bacteria--3:capture_family_counter=f__Anaeromyxobacteraceae--1||f__Pseudomonadaceae--2:capture_genus_counter=g__Anaeromyxobacter--1||g__Pseudomonas_E--2:capture_order_counter=o__Myxococcales--1||o__Pseudomonadales--2:capture_phylum_counter=p__Myxococcota--1||p__Proteobacteria--2:capture_species_counter=s__Anaeromyxobacter sp000964525--1||s__Pseudomonas_E sp004519305--2:gtdb_class_counter=c__Gammaproteobacteria--7:gtdb_domain_counter=d__Bacteria--7:gtdb_family_counter=f__Marinomonadaceae--7:gtdb_genus_counter=g__Marinomonas--7:gtdb_order_counter=o__Pseudomonadales--7:gtdb_phylum_counter=p__Proteobacteria--7:gtdb_species_counter=s__Marinomonas aquimarina--1||s__Marinomonas atlantica--1||s__Marinomonas communis--1||s__Marinomonas fungiae--1||s__Marinomonas gallaica--1||s__Marinomonas ostreistagni--1||s__Marinomonas ostreistagni_A--1:heptad_counter=MCP-24H--3||MCP-40H--7:lbd_counter=:lca_tree=g__Marinomonas:name=N520431:ref_name_counter=])0.682:0.0398376[&&NHX:Sample_counter=rhiztom2--1||rhiztom3--2:Type_counter=GTDB--14||capture--3:capture_class_counter=c__Gammaproteobacteria--2||c__Myxococcia--1:capture_domain_counter=d__Bacteria--3:capture_family_counter=f__Anaeromyxobacteraceae--1||f__Pseudomonadaceae--2:capture_genus_counter=g__Anaeromyxobacter--1||g__Pseudomonas_E--2:capture_order_counter=o__Myxococcales--1||o__Pseudomonadales--2:capture_phylum_counter=p__Myxococcota--1||p__Proteobacteria--2:capture_species_counter=s__Anaeromyxobacter sp000964525--1||s__Pseudomonas_E sp004519305--2:gtdb_class_counter=c__Gammaproteobacteria--14:gtdb_domain_counter=d__Bacteria--14:gtdb_family_counter=f__Marinomonadaceae--7||f__Rhodocyclaceae--7:gtdb_genus_counter=g__Dactylopiibacterium--4||g__Marinomonas--7||g__Niveibacterium--2||g__Uliginosibacterium--1:gtdb_order_counter=o__Burkholderiales--7||o__Pseudomonadales--7:gtdb_phylum_counter=p__Proteobacteria--14:gtdb_species_counter=s__Dactylopiibacterium carminicum--1||s__Dactylopiibacterium sp002307175--1||s__Dactylopiibacterium sp002855595--1||s__Dactylopiibacterium sp018262235--1||s__Marinomonas aquimarina--1||s__Marinomonas atlantica--1||s__Marinomonas communis--1||s__Marinomonas fungiae--1||s__Marinomonas gallaica--1||s__Marinomonas ostreistagni--1||s__Marinomonas ostreistagni_A--1||s__Niveibacterium microcysteis--1||s__Niveibacterium umoris--1||s__Uliginosibacterium sp016718265--1:heptad_counter=MCP-24H--3||MCP-40H--13||MCP-44H--1:lbd_counter=:lca_tree=c__Gammaproteobacteria:name=N520432:ref_name_counter=])0.681:0.0178798[&&NHX:Sample_counter=rhiztom2--2||rhiztom3--4:Type_counter=GTDB--17||capture--6:capture_class_counter=c__Gammaproteobacteria--3||c__Myxococcia--3:capture_domain_counter=d__Bacteria--6:capture_family_counter=f__Anaeromyxobacteraceae--3||f__Pseudomonadaceae--3:capture_genus_counter=g__Anaeromyxobacter--3||g__Pseudomonas_E--3:capture_order_counter=o__Myxococcales--3||o__Pseudomonadales--3:capture_phylum_counter=p__Myxococcota--3||p__Proteobacteria--3:capture_species_counter=s__Anaeromyxobacter sp000964525--3||s__Pseudomonas_E sp004519305--3:gtdb_class_counter=c__Gammaproteobacteria--16||c__Kapabacteria--1:gtdb_domain_counter=d__Bacteria--17:gtdb_family_counter=f__Aquaspirillaceae--2||f__Marinomonadaceae--7||f__Rhodocyclaceae--7||f__UBA4661--1:gtdb_genus_counter=g__Dactylopiibacterium--4||g__Marinomonas--7||g__Niveibacterium--2||g__PH2015--1||g__Rivicola--2||g__Uliginosibacterium--1:gtdb_order_counter=o__Burkholderiales--9||o__Kapabacteriales--1||o__Pseudomonadales--7:gtdb_phylum_counter=p__Bacteroidota--1||p__Proteobacteria--16:gtdb_species_counter=s__Dactylopiibacterium carminicum--1||s__Dactylopiibacterium sp002307175--1||s__Dactylopiibacterium sp002855595--1||s__Dactylopiibacterium sp018262235--1||s__Marinomonas aquimarina--1||s__Marinomonas atlantica--1||s__Marinomonas communis--1||s__Marinomonas fungiae--1||s__Marinomonas gallaica--1||s__Marinomonas ostreistagni--1||s__Marinomonas ostreistagni_A--1||s__Niveibacterium microcysteis--1||s__Niveibacterium umoris--1||s__PH2015 sp014654705--1||s__Rivicola pingtungensis--1||s__Rivicola sp002002905--1||s__Uliginosibacterium sp016718265--1:heptad_counter=MCP-24H--6||MCP-40H--16||MCP-44H--1:lbd_counter=:lca_tree=c__Gammaproteobacteria:name=N520433:ref_name_counter=],((((cd8c145a-db41-438c-8d78-b908c78fa0c6_4@MCPsignal.73.114:0.0479363[&&NHX:Sample=rhiztom3:Type=capture:capture_class=c__Gammaproteobacteria:capture_domain=d__Bacteria:capture_family=f__Pseudomonadaceae:capture_genus=g__Pseudomonas_E:capture_order=o__Pseudomonadales:capture_phylum=p__Proteobacteria:capture_species=s__Pseudomonas_E sp004519305:heptad=MCP-24H],5e1f4c3e-8d16-4d12-a33b-cc6aade95024_4@MCPsignal.347.388:5e-09[&&NHX:Sample=rhiztom3:Type=capture:capture_class=c__Gammaproteobacteria:capture_domain=d__Bacteria:capture_family=f__Pseudomonadaceae:capture_genus=g__Pseudomonas_E:capture_order=o__Pseudomonadales:capture_phylum=p__Proteobacteria:capture_species=s__Pseudomonas_E sp004519305:heptad=MCP-24H])0:5e-09[&&NHX:Sample_counter=rhiztom3--2:Type_counter=capture--2:capture_class_counter=c__Gammaproteobacteria--2:capture_domain_counter=d__Bacteria--2:capture_family_counter=f__Pseudomonadaceae--2:capture_genus_counter=g__Pseudomonas_E--2:capture_order_counter=o__Pseudomonadales--2:capture_phylum_counter=p__Proteobacteria--2:capture_species_counter=s__Pseudomonas_E sp004519305--2:gtdb_class_counter=:gtdb_domain_counter=:gtdb_family_counter=:gtdb_genus_counter=:gtdb_order_counter=:gtdb_phylum_counter=:gtdb_species_counter=:heptad_counter=MCP-24H--2:lbd_counter=:name=N520436:ref_name_counter=],RS_GCF_002855595.1_protein.faa_NZ_PKRR01000002.1_148@PF00015_full_PFAM.481.666:0.529955[&&NHX:Type=GTDB:gtdb_class=c__Gammaproteobacteria:gtdb_domain=d__Bacteria:gtdb_family=f__Rhodocyclaceae:gtdb_genus=g__Dactylopiibacterium:gtdb_order=o__Burkholderiales:gtdb_phylum=p__Proteobacteria:gtdb_species=s__Dactylopiibacterium sp002855595:heptad=MCP-40H:species=d__Bacteria_p__Proteobacteria_c__Gammaproteobacteria_o__Burkholderiales_f__Rhodocyclaceae_g__Dactylopiibacterium_s__Dactylopiibacterium sp002855595])0:5e-09[&&NHX:Sample_counter=rhiztom3--2:Type_counter=GTDB--1||capture--2:capture_class_counter=c__Gammaproteobacteria--2:capture_domain_counter=d__Bacteria--2:capture_family_counter=f__Pseudomonadaceae--2:capture_genus_counter=g__Pseudomonas_E--2:capture_order_counter=o__Pseudomonadales--2:capture_phylum_counter=p__Proteobacteria--2:capture_species_counter=s__Pseudomonas_E sp004519305--2:gtdb_class_counter=c__Gammaproteobacteria--1:gtdb_domain_counter=d__Bacteria--1:gtdb_family_counter=f__Rhodocyclaceae--1:gtdb_genus_counter=g__Dactylopiibacterium--1:gtdb_order_counter=o__Burkholderiales--1:gtdb_phylum_counter=p__Proteobacteria--1:gtdb_species_counter=s__Dactylopiibacterium sp002855595--1:heptad_counter=MCP-24H--2||MCP-40H--1:lbd_counter=:lca_tree=s__Dactylopiibacterium sp002855595:name=N520438:ref_name_counter=],3458d71f-7c71-4203-b0ee-c7b996542929_6@MCPsignal.125.174:5e-09[&&NHX:Sample=rhiztom3:Type=capture:capture_class=c__Gammaproteobacteria:capture_domain=d__Bacteria:capture_family=f__Rhodocyclaceae:capture_genus=g__Denitromonas:capture_order=o__Burkholderiales:capture_phylum=p__Proteobacteria:capture_species=s__Denitromonas sp018524365:heptad=MCP-24H])0.788:0.0605151[&&NHX:Sample_counter=rhiztom3--3:Type_counter=GTDB--1||capture--3:capture_class_counter=c__Gammaproteobacteria--3:capture_domain_counter=d__Bacteria--3:capture_family_counter=f__Pseudomonadaceae--2||f__Rhodocyclaceae--1:capture_genus_counter=g__Denitromonas--1||g__Pseudomonas_E--2:capture_order_counter=o__Burkholderiales--1||o__Pseudomonadales--2:capture_phylum_counter=p__Proteobacteria--3:capture_species_counter=s__Denitromonas sp018524365--1||s__Pseudomonas_E sp004519305--2:gtdb_class_counter=c__Gammaproteobacteria--1:gtdb_domain_counter=d__Bacteria--1:gtdb_family_counter=f__Rhodocyclaceae--1:gtdb_genus_counter=g__Dactylopiibacterium--1:gtdb_order_counter=o__Burkholderiales--1:gtdb_phylum_counter=p__Proteobacteria--1:gtdb_species_counter=s__Dactylopiibacterium sp002855595--1:heptad_counter=MCP-24H--3||MCP-40H--1:lbd_counter=:lca_tree=s__Dactylopiibacterium sp002855595:name=N520440:ref_name_counter=],((RS_GCF_012275485.1_protein.faa_NZ_JAAZQM010000004.1_56@PF00015_full_PFAM.346.532:0.185608[&&NHX:Type=GTDB:gtdb_class=c__Gammaproteobacteria:gtdb_domain=d__Bacteria:gtdb_family=f__Rhodocyclaceae:gtdb_genus=g__Azonexus:gtdb_order=o__Burkholderiales:gtdb_phylum=p__Proteobacteria:gtdb_species=s__Azonexus sp012275485:heptad=MCP-40H:species=d__Bacteria_p__Proteobacteria_c__Gammaproteobacteria_o__Burkholderiales_f__Rhodocyclaceae_g__Azonexus_s__Azonexus sp012275485],(GB_GCA_003963315.1_protein.faa_RXJP01000034.1_3@PF00015_full_PFAM.337.529:0.0732578[&&NHX:Type=GTDB:gtdb_class=c__Gammaproteobacteria:gtdb_domain=d__Bacteria:gtdb_family=f__Rhodocyclaceae:gtdb_genus=g__AWTP1-18:gtdb_order=o__Burkholderiales:gtdb_phylum=p__Proteobacteria:gtdb_species=s__AWTP1-18 sp003963315:heptad=MCP-40H:species=d__Bacteria_p__Proteobacteria_c__Gammaproteobacteria_o__Burkholderiales_f__Rhodocyclaceae_g__AWTP1-18_s__AWTP1-18 sp003963315],58f6a18e-5020-4330-8c44-385ca5623d57_2@MCPsignal.540.578:0.0875193[&&NHX:Sample=rhiztom1:Type=capture:capture_class=c__Desulfovibrionia:capture_domain=d__Bacteria:capture_family=f__Desulfovibrionaceae:capture_genus=g__Humidesulfovibrio:capture_order=o__Desulfovibrionales:capture_phylum=p__Desulfobacterota_I:capture_species=s__Humidesulfovibrio sp002422505:heptad=MCP-40H])0.137:0.0412457[&&NHX:Sample_counter=rhiztom1--1:Type_counter=GTDB--1||capture--1:capture_class_counter=c__Desulfovibrionia--1:capture_domain_counter=d__Bacteria--1:capture_family_counter=f__Desulfovibrionaceae--1:capture_genus_counter=g__Humidesulfovibrio--1:capture_order_counter=o__Desulfovibrionales--1:capture_phylum_counter=p__Desulfobacterota_I--1:capture_species_counter=s__Humidesulfovibrio sp002422505--1:gtdb_class_counter=c__Gammaproteobacteria--1:gtdb_domain_counter=d__Bacteria--1:gtdb_family_counter=f__Rhodocyclaceae--1:gtdb_genus_counter=g__AWTP1-18--1:gtdb_order_counter=o__Burkholderiales--1:gtdb_phylum_counter=p__Proteobacteria--1:gtdb_species_counter=s__AWTP1-18 sp003963315--1:heptad_counter=MCP-40H--2:lbd_counter=:lca_tree=s__AWTP1-18 sp003963315:name=N520444:ref_name_counter=])1:0.535186[&&NHX:Sample_counter=rhiztom1--1:Type_counter=GTDB--2||capture--1:capture_class_counter=c__Desulfovibrionia--1:capture_domain_counter=d__Bacteria--1:capture_family_counter=f__Desulfovibrionaceae--1:capture_genus_counter=g__Humidesulfovibrio--1:capture_order_counter=o__Desulfovibrionales--1:capture_phylum_counter=p__Desulfobacterota_I--1:capture_species_counter=s__Humidesulfovibrio sp002422505--1:gtdb_class_counter=c__Gammaproteobacteria--2:gtdb_domain_counter=d__Bacteria--2:gtdb_family_counter=f__Rhodocyclaceae--2:gtdb_genus_counter=g__AWTP1-18--1||g__Azonexus--1:gtdb_order_counter=o__Burkholderiales--2:gtdb_phylum_counter=p__Proteobacteria--2:gtdb_species_counter=s__AWTP1-18 sp003963315--1||s__Azonexus sp012275485--1:heptad_counter=MCP-40H--3:lbd_counter=:lca_tree=f__Rhodocyclaceae:name=N520445:ref_name_counter=],(((c3c05e25-1fe2-43eb-9995-b8cc793bf9a3_3@MCPsignal.2.41:5e-09[&&NHX:Sample=rhiztom3:Type=capture:capture_class=c__Gammaproteobacteria:capture_domain=d__Bacteria:capture_family=f__Pseudomonadaceae:capture_genus=g__Pseudomonas_E:capture_order=o__Pseudomonadales:capture_phylum=p__Proteobacteria:capture_species=s__Pseudomonas_E sp002483005:heptad=MCP-52H],(GB_GCA_018260425.1_protein.faa_JAGLBD010000200.1_2@PF00015_full_PFAM.116.387:0.00530573[&&NHX:Type=GTDB:gtdb_class=c__Gammaproteobacteria:gtdb_domain=d__Bacteria:gtdb_family=f__Chromobacteriaceae:gtdb_genus=g__Paludibacterium:gtdb_order=o__Burkholderiales:gtdb_phylum=p__Proteobacteria:gtdb_species=s__Paludibacterium sp018260425:heptad=MCP-40H:species=d__Bacteria_p__Proteobacteria_c__Gammaproteobacteria_o__Burkholderiales_f__Chromobacteriaceae_g__Paludibacterium_s__Paludibacterium sp018260425],GB_GCA_018260425.1_protein.faa_JAGLBD010000033.1_2@PF00015_full_PFAM.21.284:5e-09[&&NHX:Type=GTDB:gtdb_class=c__Gammaproteobacteria:gtdb_domain=d__Bacteria:gtdb_family=f__Chromobacteriaceae:gtdb_genus=g__Paludibacterium:gtdb_order=o__Burkholderiales:gtdb_phylum=p__Proteobacteria:gtdb_species=s__Paludibacterium sp018260425:heptad=MCP-40H:species=d__Bacteria_p__Proteobacteria_c__Gammaproteobacteria_o__Burkholderiales_f__Chromobacteriaceae_g__Paludibacterium_s__Paludibacterium sp018260425])0:1.3e-08[&&NHX:Sample_counter=:Type_counter=GTDB--2:capture_class_counter=:capture_domain_counter=:capture_family_counter=:capture_genus_counter=:capture_order_counter=:capture_phylum_counter=:capture_species_counter=:evoltype=D:gtdb_class_counter=c__Gammaproteobacteria--2:gtdb_domain_counter=d__Bacteria--2:gtdb_family_counter=f__Chromobacteriaceae--2:gtdb_genus_counter=g__Paludibacterium--2:gtdb_order_counter=o__Burkholderiales--2:gtdb_phylum_counter=p__Proteobacteria--2:gtdb_species_counter=s__Paludibacterium sp018260425--2:heptad_counter=MCP-40H--2:lbd_counter=:lca=d__Bacteria:lca_tree=s__Paludibacterium sp018260425:name=N520449:ref_name_counter=])0.596:0.54339[&&NHX:Sample_counter=rhiztom3--1:Type_counter=GTDB--2||capture--1:capture_class_counter=c__Gammaproteobacteria--1:capture_domain_counter=d__Bacteria--1:capture_family_counter=f__Pseudomonadaceae--1:capture_genus_counter=g__Pseudomonas_E--1:capture_order_counter=o__Pseudomonadales--1:capture_phylum_counter=p__Proteobacteria--1:capture_species_counter=s__Pseudomonas_E sp002483005--1:gtdb_class_counter=c__Gammaproteobacteria--2:gtdb_domain_counter=d__Bacteria--2:gtdb_family_counter=f__Chromobacteriaceae--2:gtdb_genus_counter=g__Paludibacterium--2:gtdb_order_counter=o__Burkholderiales--2:gtdb_phylum_counter=p__Proteobacteria--2:gtdb_species_counter=s__Paludibacterium sp018260425--2:heptad_counter=MCP-40H--2||MCP-52H--1:lbd_counter=:lca_tree=s__Paludibacterium sp018260425:name=N520450:ref_name_counter=],(RS_GCF_003355495.1_protein.faa_NZ_CP031337.1_978@PF00015_full_PFAM.279.363:0.123273[&&NHX:Type=GTDB:gtdb_class=c__Gammaproteobacteria:gtdb_domain=d__Bacteria:gtdb_family=f__Chromobacteriaceae:gtdb_genus=g__Crenobacter:gtdb_order=o__Burkholderiales:gtdb_phylum=p__Proteobacteria:gtdb_species=s__Crenobacter cavernae:heptad=MCP-40H:species=d__Bacteria_p__Proteobacteria_c__Gammaproteobacteria_o__Burkholderiales_f__Chromobacteriaceae_g__Crenobacter_s__Crenobacter cavernae],GB_GCA_016192025.1_protein.faa_JACPUY010000147.1_6@PF00015_full_PFAM.354.436:0.0407978[&&NHX:Type=GTDB:gtdb_class=c__Gammaproteobacteria:gtdb_domain=d__Bacteria:gtdb_family=f__Chromobacteriaceae:gtdb_genus=g__Pseudogulbenkiania:gtdb_order=o__Burkholderiales:gtdb_phylum=p__Proteobacteria:gtdb_species=s__Pseudogulbenkiania sp016192025:heptad=MCP-40H:species=d__Bacteria_p__Proteobacteria_c__Gammaproteobacteria_o__Burkholderiales_f__Chromobacteriaceae_g__Pseudogulbenkiania_s__Pseudogulbenkiania sp016192025])0.996:0.614806[&&NHX:Sample_counter=:Type_counter=GTDB--2:capture_class_counter=:capture_domain_counter=:capture_family_counter=:capture_genus_counter=:capture_order_counter=:capture_phylum_counter=:capture_species_counter=:evoltype=D:gtdb_class_counter=c__Gammaproteobacteria--2:gtdb_domain_counter=d__Bacteria--2:gtdb_family_counter=f__Chromobacteriaceae--2:gtdb_genus_counter=g__Crenobacter--1||g__Pseudogulbenkiania--1:gtdb_order_counter=o__Burkholderiales--2:gtdb_phylum_counter=p__Proteobacteria--2:gtdb_species_counter=s__Crenobacter cavernae--1||s__Pseudogulbenkiania sp016192025--1:heptad_counter=MCP-40H--2:lbd_counter=:lca=d__Bacteria:lca_tree=f__Chromobacteriaceae:name=N520453:ref_name_counter=])0.858:0.255723[&&NHX:Sample_counter=rhiztom3--1:Type_counter=GTDB--4||capture--1:capture_class_counter=c__Gammaproteobacteria--1:capture_domain_counter=d__Bacteria--1:capture_family_counter=f__Pseudomonadaceae--1:capture_genus_counter=g__Pseudomonas_E--1:capture_order_counter=o__Pseudomonadales--1:capture_phylum_counter=p__Proteobacteria--1:capture_species_counter=s__Pseudomonas_E sp002483005--1:gtdb_class_counter=c__Gammaproteobacteria--4:gtdb_domain_counter=d__Bacteria--4:gtdb_family_counter=f__Chromobacteriaceae--4:gtdb_genus_counter=g__Crenobacter--1||g__Paludibacterium--2||g__Pseudogulbenkiania--1:gtdb_order_counter=o__Burkholderiales--4:gtdb_phylum_counter=p__Proteobacteria--4:gtdb_species_counter=s__Crenobacter cavernae--1||s__Paludibacterium sp018260425--2||s__Pseudogulbenkiania sp016192025--1:heptad_counter=MCP-40H--4||MCP-52H--1:lbd_counter=:lca_tree=f__Chromobacteriaceae:name=N520454:ref_name_counter=],((((RS_GCF_009469605.1_protein.faa_NZ_SSXU01000027.1_19@PF00015_full_PFAM.493.681:0.184126[&&NHX:Type=GTDB:gtdb_class=c__Gammaproteobacteria:gtdb_domain=d__Bacteria:gtdb_family=f__Rhodocyclaceae:gtdb_genus=g__Zoogloea:gtdb_order=o__Burkholderiales:gtdb_phylum=p__Proteobacteria:gtdb_species=s__Zoogloea sp009469605:heptad=MCP-40H:species=d__Bacteria_p__Proteobacteria_c__Gammaproteobacteria_o__Burkholderiales_f__Rhodocyclaceae_g__Zoogloea_s__Zoogloea sp009469605],(RS_GCF_006539865.1_protein.faa_NZ_BJNV01000008.1_10@PF00015_full_PFAM.503.674:0.0720383[&&NHX:Type=GTDB:gtdb_class=c__Gammaproteobacteria:gtdb_domain=d__Bacteria:gtdb_family=f__Rhodocyclaceae:gtdb_genus=g__Zoogloea:gtdb_order=o__Burkholderiales:gtdb_phylum=p__Proteobacteria:gtdb_species=s__Zoogloea ramigera:heptad=MCP-40H:species=d__Bacteria_p__Proteobacteria_c__Gammaproteobacteria_o__Burkholderiales_f__Rhodocyclaceae_g__Zoogloea_s__Zoogloea ramigera],(GB_GCA_016790385.1_protein.faa_JAEUNV010000018.1_7@PF00015_full_PFAM.484.683:0.084897[&&NHX:Type=GTDB:gtdb_class=c__Gammaproteobacteria:gtdb_domain=d__Bacteria:gtdb_family=f__Rhodocyclaceae:gtdb_genus=g__Zoogloea:gtdb_order=o__Burkholderiales:gtdb_phylum=p__Proteobacteria:gtdb_species=s__Zoogloea sp016790385:heptad=MCP-40H:species=d__Bacteria_p__Proteobacteria_c__Gammaproteobacteria_o__Burkholderiales_f__Rhodocyclaceae_g__Zoogloea_s__Zoogloea sp016790385],(GB_GCA_016703645.1_protein.faa_JADJBR010000007.1_1107@PF00015_full_PFAM.442.669:0.00813705[&&NHX:Type=GTDB:gtdb_class=c__Gammaproteobacteria:gtdb_domain=d__Bacteria:gtdb_family=f__Rhodocyclaceae:gtdb_genus=g__Zoogloea:gtdb_order=o__Burkholderiales:gtdb_phylum=p__Proteobacteria:gtdb_species=s__Zoogloea sp008011925:heptad=MCP-40H:species=d__Bacteria_p__Proteobacteria_c__Gammaproteobacteria_o__Burkholderiales_f__Rhodocyclaceae_g__Zoogloea_s__Zoogloea sp008011925],GB_GCA_017302315.1_protein.faa_JAFLDT010000058.1_6@PF00015_full_PFAM.476.667:0.00733965[&&NHX:Type=GTDB:gtdb_class=c__Gammaproteobacteria:gtdb_domain=d__Bacteria:gtdb_family=f__Rhodocyclaceae:gtdb_genus=g__Zoogloea:gtdb_order=o__Burkholderiales:gtdb_phylum=p__Proteobacteria:gtdb_species=s__Zoogloea sp017302315:heptad=MCP-40H:species=d__Bacteria_p__Proteobacteria_c__Gammaproteobacteria_o__Burkholderiales_f__Rhodocyclaceae_g__Zoogloea_s__Zoogloea sp017302315])0.963:0.0626202[&&NHX:Sample_counter=:Type_counter=GTDB--2:capture_class_counter=:capture_domain_counter=:capture_family_counter=:capture_genus_counter=:capture_order_counter=:capture_phylum_counter=:capture_species_counter=:evoltype=D:gtdb_class_counter=c__Gammaproteobacteria--2:gtdb_domain_counter=d__Bacteria--2:gtdb_family_counter=f__Rhodocyclaceae--2:gtdb_genus_counter=g__Zoogloea--2:gtdb_order_counter=o__Burkholderiales--2:gtdb_phylum_counter=p__Proteobacteria--2:gtdb_species_counter=s__Zoogloea sp008011925--1||s__Zoogloea sp017302315--1:heptad_counter=MCP-40H--2:lbd_counter=:lca=d__Bacteria:lca_tree=g__Zoogloea:name=N520460:ref_name_counter=])0.999:0.13629[&&NHX:Sample_counter=:Type_counter=GTDB--3:capture_class_counter=:capture_domain_counter=:capture_family_counter=:capture_genus_counter=:capture_order_counter=:capture_phylum_counter=:capture_species_counter=:evoltype=D:gtdb_class_counter=c__Gammaproteobacteria--3:gtdb_domain_counter=d__Bacteria--3:gtdb_family_counter=f__Rhodocyclaceae--3:gtdb_genus_counter=g__Zoogloea--3:gtdb_order_counter=o__Burkholderiales--3:gtdb_phylum_counter=p__Proteobacteria--3:gtdb_species_counter=s__Zoogloea sp008011925--1||s__Zoogloea sp016790385--1||s__Zoogloea sp017302315--1:heptad_counter=MCP-40H--3:lbd_counter=:lca=d__Bacteria:lca_tree=g__Zoogloea:name=N520461:ref_name_counter=])0.23:0.0335389[&&NHX:Sample_counter=:Type_counter=GTDB--4:capture_class_counter=:capture_domain_counter=:capture_family_counter=:capture_genus_counter=:capture_order_counter=:capture_phylum_counter=:capture_species_counter=:evoltype=D:gtdb_class_counter=c__Gammaproteobacteria--4:gtdb_domain_counter=d__Bacteria--4:gtdb_family_counter=f__Rhodocyclaceae--4:gtdb_genus_counter=g__Zoogloea--4:gtdb_order_counter=o__Burkholderiales--4:gtdb_phylum_counter=p__Proteobacteria--4:gtdb_species_counter=s__Zoogloea ramigera--1||s__Zoogloea sp008011925--1||s__Zoogloea sp016790385--1||s__Zoogloea sp017302315--1:heptad_counter=MCP-40H--4:lbd_counter=:lca=d__Bacteria:lca_tree=g__Zoogloea:name=N520462:ref_name_counter=])0.887:0.0655801[&&NHX:Sample_counter=:Type_counter=GTDB--5:capture_class_counter=:capture_domain_counter=:capture_family_counter=:capture_genus_counter=:capture_order_counter=:capture_phylum_counter=:capture_species_counter=:evoltype=D:gtdb_class_counter=c__Gammaproteobacteria--5:gtdb_domain_counter=d__Bacteria--5:gtdb_family_counter=f__Rhodocyclaceae--5:gtdb_genus_counter=g__Zoogloea--5:gtdb_order_counter=o__Burkholderiales--5:gtdb_phylum_counter=p__Proteobacteria--5:gtdb_species_counter=s__Zoogloea ramigera--1||s__Zoogloea sp008011925--1||s__Zoogloea sp009469605--1||s__Zoogloea sp016790385--1||s__Zoogloea sp017302315--1:heptad_counter=MCP-40H--5:lbd_counter=:lca=d__Bacteria:lca_tree=g__Zoogloea:name=N520463:ref_name_counter=],(GB_GCA_013426785.1_protein.faa_JACDZI010000157.1_2@PF00015_full_PFAM.55.244:0.232779[&&NHX:Type=GTDB:gtdb_class=c__Gammaproteobacteria:gtdb_domain=d__Bacteria:gtdb_family=f__Rhodocyclaceae:gtdb_genus=g__UBA2250:gtdb_order=o__Burkholderiales:gtdb_phylum=p__Proteobacteria:gtdb_species=s__UBA2250 sp013426785:heptad=MCP-40H:species=d__Bacteria_p__Proteobacteria_c__Gammaproteobacteria_o__Burkholderiales_f__Rhodocyclaceae_g__UBA2250_s__UBA2250 sp013426785],((GB_GCA_903951825.1_protein.faa_CAJBDJ010000054.1_13@PF00015_full_PFAM.483.671:0.108627[&&NHX:Type=GTDB:gtdb_class=c__Gammaproteobacteria:gtdb_domain=d__Bacteria:gtdb_family=f__Rhodocyclaceae:gtdb_genus=g__Azonexus:gtdb_order=o__Burkholderiales:gtdb_phylum=p__Proteobacteria:gtdb_species=s__Azonexus sp903951825:heptad=MCP-40H:species=d__Bacteria_p__Proteobacteria_c__Gammaproteobacteria_o__Burkholderiales_f__Rhodocyclaceae_g__Azonexus_s__Azonexus sp903951825],(GB_GCA_013791905.1_protein.faa_VMSX01000009.1_20@PF00015_full_PFAM.483.676:0.012671[&&NHX:Type=GTDB:gtdb_class=c__Gammaproteobacteria:gtdb_domain=d__Bacteria:gtdb_family=f__Rhodocyclaceae:gtdb_genus=g__UBA2250:gtdb_order=o__Burkholderiales:gtdb_phylum=p__Proteobacteria:gtdb_species=s__UBA2250 sp013791905:heptad=MCP-40H:species=d__Bacteria_p__Proteobacteria_c__Gammaproteobacteria_o__Burkholderiales_f__Rhodocyclaceae_g__UBA2250_s__UBA2250 sp013791905],GB_GCA_002347405.1_protein.faa_DDXB01000064.1_52@PF00015_full_PFAM.486.676:0.0270269[&&NHX:Type=GTDB:gtdb_class=c__Gammaproteobacteria:gtdb_domain=d__Bacteria:gtdb_family=f__Rhodocyclaceae:gtdb_genus=g__UBA2250:gtdb_order=o__Burkholderiales:gtdb_phylum=p__Proteobacteria:gtdb_species=s__UBA2250 sp002347405:heptad=MCP-40H:species=d__Bacteria_p__Proteobacteria_c__Gammaproteobacteria_o__Burkholderiales_f__Rhodocyclaceae_g__UBA2250_s__UBA2250 sp002347405])0.99:0.0734224[&&NHX:Sample_counter=:Type_counter=GTDB--2:capture_class_counter=:capture_domain_counter=:capture_family_counter=:capture_genus_counter=:capture_order_counter=:capture_phylum_counter=:capture_species_counter=:evoltype=D:gtdb_class_counter=c__Gammaproteobacteria--2:gtdb_domain_counter=d__Bacteria--2:gtdb_family_counter=f__Rhodocyclaceae--2:gtdb_genus_counter=g__UBA2250--2:gtdb_order_counter=o__Burkholderiales--2:gtdb_phylum_counter=p__Proteobacteria--2:gtdb_species_counter=s__UBA2250 sp002347405--1||s__UBA2250 sp013791905--1:heptad_counter=MCP-40H--2:lbd_counter=:lca=d__Bacteria:lca_tree=g__UBA2250:name=N520468:ref_name_counter=])0.247:0.0171696[&&NHX:Sample_counter=:Type_counter=GTDB--3:capture_class_counter=:capture_domain_counter=:capture_family_counter=:capture_genus_counter=:capture_order_counter=:capture_phylum_counter=:capture_species_counter=:evoltype=D:gtdb_class_counter=c__Gammaproteobacteria--3:gtdb_domain_counter=d__Bacteria--3:gtdb_family_counter=f__Rhodocyclaceae--3:gtdb_genus_counter=g__Azonexus--1||g__UBA2250--2:gtdb_order_counter=o__Burkholderiales--3:gtdb_phylum_counter=p__Proteobacteria--3:gtdb_species_counter=s__Azonexus sp903951825--1||s__UBA2250 sp002347405--1||s__UBA2250 sp013791905--1:heptad_counter=MCP-40H--3:lbd_counter=:lca=d__Bacteria:lca_tree=f__Rhodocyclaceae:name=N520469:ref_name_counter=],(GB_GCA_907163075.1_protein.faa_CAJQTY010000001.1_777@PF00015_full_PFAM.480.681:0.180244[&&NHX:Type=GTDB:gtdb_class=c__Gammaproteobacteria:gtdb_domain=d__Bacteria:gtdb_family=f__Rhodocyclaceae:gtdb_genus=g__Propionivibrio:gtdb_order=o__Burkholderiales:gtdb_phylum=p__Proteobacteria:gtdb_species=s__Propionivibrio sp907163075:heptad=MCP-40H:species=d__Bacteria_p__Proteobacteria_c__Gammaproteobacteria_o__Burkholderiales_f__Rhodocyclaceae_g__Propionivibrio_s__Propionivibrio sp907163075],(GB_GCA_018333815.1_protein.faa_JAGXSN010000245.1_6@PF00015_full_PFAM.475.669:0.0865848[&&NHX:Type=GTDB:gtdb_class=c__Gammaproteobacteria:gtdb_domain=d__Bacteria:gtdb_family=f__Rhodocyclaceae:gtdb_genus=g__UBA2250:gtdb_order=o__Burkholderiales:gtdb_phylum=p__Proteobacteria:gtdb_species=s__UBA2250 sp018333815:heptad=MCP-40H:species=d__Bacteria_p__Proteobacteria_c__Gammaproteobacteria_o__Burkholderiales_f__Rhodocyclaceae_g__UBA2250_s__UBA2250 sp018333815],(GB_GCA_011330945.1_protein.faa_DSTC01000030.1_56@PF00015_full_PFAM.472.666:0.018652[&&NHX:Type=GTDB:gtdb_class=c__Gammaproteobacteria:gtdb_domain=d__Bacteria:gtdb_family=f__Rhodocyclaceae:gtdb_genus=g__UBA2250:gtdb_order=o__Burkholderiales:gtdb_phylum=p__Proteobacteria:gtdb_species=s__UBA2250 sp011330945:heptad=MCP-40H:species=d__Bacteria_p__Proteobacteria_c__Gammaproteobacteria_o__Burkholderiales_f__Rhodocyclaceae_g__UBA2250_s__UBA2250 sp011330945],((GB_GCA_003966565.1_protein.faa_AP018718.1_129@PF00015_full_PFAM.473.669:0.025489[&&NHX:Type=GTDB:gtdb_class=c__Gammaproteobacteria:gtdb_domain=d__Bacteria:gtdb_family=f__Rhodocyclaceae:gtdb_genus=g__UBA2250:gtdb_order=o__Burkholderiales:gtdb_phylum=p__Proteobacteria:gtdb_species=s__UBA2250 sp003966565:heptad=MCP-40H:species=d__Bacteria_p__Proteobacteria_c__Gammaproteobacteria_o__Burkholderiales_f__Rhodocyclaceae_g__UBA2250_s__UBA2250 sp003966565],RS_GCF_011290485.1_protein.faa_NZ_CP048029.1_664@PF00015_full_PFAM.476.670:0.0213499[&&NHX:Type=GTDB:gtdb_class=c__Gammaproteobacteria:gtdb_domain=d__Bacteria:gtdb_family=f__Chromatiaceae:gtdb_genus=g__Caldichromatium:gtdb_order=o__Chromatiales:gtdb_phylum=p__Proteobacteria:gtdb_species=s__Caldichromatium japonicum:heptad=MCP-40H:species=d__Bacteria_p__Proteobacteria_c__Gammaproteobacteria_o__Chromatiales_f__Chromatiaceae_g__Caldichromatium_s__Caldichromatium japonicum])0.998:0.0922758[&&NHX:Sample_counter=:Type_counter=GTDB--2:capture_class_counter=:capture_domain_counter=:capture_family_counter=:capture_genus_counter=:capture_order_counter=:capture_phylum_counter=:capture_species_counter=:evoltype=D:gtdb_class_counter=c__Gammaproteobacteria--2:gtdb_domain_counter=d__Bacteria--2:gtdb_family_counter=f__Chromatiaceae--1||f__Rhodocyclaceae--1:gtdb_genus_counter=g__Caldichromatium--1||g__UBA2250--1:gtdb_order_counter=o__Burkholderiales--1||o__Chromatiales--1:gtdb_phylum_counter=p__Proteobacteria--2:gtdb_species_counter=s__Caldichromatium japonicum--1||s__UBA2250 sp003966565--1:heptad_counter=MCP-40H--2:lbd_counter=:lca=d__Bacteria:lca_tree=c__Gammaproteobacteria:name=N520475:ref_name_counter=],GB_GCA_004323595.1_protein.faa_AP019373.1_198@PF00015_full_PFAM.478.664:0.0406894[&&NHX:Type=GTDB:gtdb_class=c__Gammaproteobacteria:gtdb_domain=d__Bacteria:gtdb_family=f__Rhodocyclaceae:gtdb_genus=g__UBA2250:gtdb_order=o__Burkholderiales:gtdb_phylum=p__Proteobacteria:gtdb_species=s__UBA2250 sp004323595:heptad=MCP-40H:species=d__Bacteria_p__Proteobacteria_c__Gammaproteobacteria_o__Burkholderiales_f__Rhodocyclaceae_g__UBA2250_s__UBA2250 sp004323595])0.85:0.0341184[&&NHX:Sample_counter=:Type_counter=GTDB--3:capture_class_counter=:capture_domain_counter=:capture_family_counter=:capture_genus_counter=:capture_order_counter=:capture_phylum_counter=:capture_species_counter=:evoltype=D:gtdb_class_counter=c__Gammaproteobacteria--3:gtdb_domain_counter=d__Bacteria--3:gtdb_family_counter=f__Chromatiaceae--1||f__Rhodocyclaceae--2:gtdb_genus_counter=g__Caldichromatium--1||g__UBA2250--2:gtdb_order_counter=o__Burkholderiales--2||o__Chromatiales--1:gtdb_phylum_counter=p__Proteobacteria--3:gtdb_species_counter=s__Caldichromatium japonicum--1||s__UBA2250 sp003966565--1||s__UBA2250 sp004323595--1:heptad_counter=MCP-40H--3:lbd_counter=:lca=d__Bacteria:lca_tree=c__Gammaproteobacteria:name=N520477:ref_name_counter=])0.996:0.0785071[&&NHX:Sample_counter=:Type_counter=GTDB--4:capture_class_counter=:capture_domain_counter=:capture_family_counter=:capture_genus_counter=:capture_order_counter=:capture_phylum_counter=:capture_species_counter=:evoltype=D:gtdb_class_counter=c__Gammaproteobacteria--4:gtdb_domain_counter=d__Bacteria--4:gtdb_family_counter=f__Chromatiaceae--1||f__Rhodocyclaceae--3:gtdb_genus_counter=g__Caldichromatium--1||g__UBA2250--3:gtdb_order_counter=o__Burkholderiales--3||o__Chromatiales--1:gtdb_phylum_counter=p__Proteobacteria--4:gtdb_species_counter=s__Caldichromatium japonicum--1||s__UBA2250 sp003966565--1||s__UBA2250 sp004323595--1||s__UBA2250 sp011330945--1:heptad_counter=MCP-40H--4:lbd_counter=:lca=d__Bacteria:lca_tree=c__Gammaproteobacteria:name=N520478:ref_name_counter=])0.783:0.0205239[&&NHX:Sample_counter=:Type_counter=GTDB--5:capture_class_counter=:capture_domain_counter=:capture_family_counter=:capture_genus_counter=:capture_order_counter=:capture_phylum_counter=:capture_species_counter=:evoltype=D:gtdb_class_counter=c__Gammaproteobacteria--5:gtdb_domain_counter=d__Bacteria--5:gtdb_family_counter=f__Chromatiaceae--1||f__Rhodocyclaceae--4:gtdb_genus_counter=g__Caldichromatium--1||g__UBA2250--4:gtdb_order_counter=o__Burkholderiales--4||o__Chromatiales--1:gtdb_phylum_counter=p__Proteobacteria--5:gtdb_species_counter=s__Caldichromatium japonicum--1||s__UBA2250 sp003966565--1||s__UBA2250 sp004323595--1||s__UBA2250 sp011330945--1||s__UBA2250 sp018333815--1:heptad_counter=MCP-40H--5:lbd_counter=:lca=d__Bacteria:lca_tree=c__Gammaproteobacteria:name=N520479:ref_name_counter=])0.72:0.012148[&&NHX:Sample_counter=:Type_counter=GTDB--6:capture_class_counter=:capture_domain_counter=:capture_family_counter=:capture_genus_counter=:capture_order_counter=:capture_phylum_counter=:capture_species_counter=:evoltype=D:gtdb_class_counter=c__Gammaproteobacteria--6:gtdb_domain_counter=d__Bacteria--6:gtdb_family_counter=f__Chromatiaceae--1||f__Rhodocyclaceae--5:gtdb_genus_counter=g__Caldichromatium--1||g__Propionivibrio--1||g__UBA2250--4:gtdb_order_counter=o__Burkholderiales--5||o__Chromatiales--1:gtdb_phylum_counter=p__Proteobacteria--6:gtdb_species_counter=s__Caldichromatium japonicum--1||s__Propionivibrio sp907163075--1||s__UBA2250 sp003966565--1||s__UBA2250 sp004323595--1||s__UBA2250 sp011330945--1||s__UBA2250 sp018333815--1:heptad_counter=MCP-40H--6:lbd_counter=:lca=d__Bacteria:lca_tree=c__Gammaproteobacteria:name=N520480:ref_name_counter=])0.308:0.038646[&&NHX:Sample_counter=:Type_counter=GTDB--9:capture_class_counter=:capture_domain_counter=:capture_family_counter=:capture_genus_counter=:capture_order_counter=:capture_phylum_counter=:capture_species_counter=:evoltype=D:gtdb_class_counter=c__Gammaproteobacteria--9:gtdb_domain_counter=d__Bacteria--9:gtdb_family_counter=f__Chromatiaceae--1||f__Rhodocyclaceae--8:gtdb_genus_counter=g__Azonexus--1||g__Caldichromatium--1||g__Propionivibrio--1||g__UBA2250--6:gtdb_order_counter=o__Burkholderiales--8||o__Chromatiales--1:gtdb_phylum_counter=p__Proteobacteria--9:gtdb_species_counter=s__Azonexus sp903951825--1||s__Caldichromatium japonicum--1||s__Propionivibrio sp907163075--1||s__UBA2250 sp002347405--1||s__UBA2250 sp003966565--1||s__UBA2250 sp004323595--1||s__UBA2250 sp011330945--1||s__UBA2250 sp013791905--1||s__UBA2250 sp018333815--1:heptad_counter=MCP-40H--9:lbd_counter=:lca=d__Bacteria:lca_tree=c__Gammaproteobacteria:name=N520481:ref_name_counter=])0.711:0.070896[&&NHX:Sample_counter=:Type_counter=GTDB--10:capture_class_counter=:capture_domain_counter=:capture_family_counter=:capture_genus_counter=:capture_order_counter=:capture_phylum_counter=:capture_species_counter=:evoltype=D:gtdb_class_counter=c__Gammaproteobacteria--10:gtdb_domain_counter=d__Bacteria--10:gtdb_family_counter=f__Chromatiaceae--1||f__Rhodocyclaceae--9:gtdb_genus_counter=g__Azonexus--1||g__Caldichromatium--1||g__Propionivibrio--1||g__UBA2250--7:gtdb_order_counter=o__Burkholderiales--9||o__Chromatiales--1:gtdb_phylum_counter=p__Proteobacteria--10:gtdb_species_counter=s__Azonexus sp903951825--1||s__Caldichromatium japonicum--1||s__Propionivibrio sp907163075--1||s__UBA2250 sp002347405--1||s__UBA2250 sp003966565--1||s__UBA2250 sp004323595--1||s__UBA2250 sp011330945--1||s__UBA2250 sp013426785--1||s__UBA2250 sp013791905--1||s__UBA2250 sp018333815--1:heptad_counter=MCP-40H--10:lbd_counter=:lca=d__Bacteria:lca_tree=f__Rhodocyclaceae:name=N520482:ref_name_counter=])0.989:0.235466[&&NHX:Sample_counter=:Type_counter=GTDB--15:capture_class_counter=:capture_domain_counter=:capture_family_counter=:capture_genus_counter=:capture_order_counter=:capture_phylum_counter=:capture_species_counter=:evoltype=D:gtdb_class_counter=c__Gammaproteobacteria--15:gtdb_domain_counter=d__Bacteria--15:gtdb_family_counter=f__Chromatiaceae--1||f__Rhodocyclaceae--14:gtdb_genus_counter=g__Azonexus--1||g__Caldichromatium--1||g__Propionivibrio--1||g__UBA2250--7||g__Zoogloea--5:gtdb_order_counter=o__Burkholderiales--14||o__Chromatiales--1:gtdb_phylum_counter=p__Proteobacteria--15:gtdb_species_counter=s__Azonexus sp903951825--1||s__Caldichromatium japonicum--1||s__Propionivibrio sp907163075--1||s__UBA2250 sp002347405--1||s__UBA2250 sp003966565--1||s__UBA2250 sp004323595--1||s__UBA2250 sp011330945--1||s__UBA2250 sp013426785--1||s__UBA2250 sp013791905--1||s__UBA2250 sp018333815--1||s__Zoogloea ramigera--1||s__Zoogloea sp008011925--1||s__Zoogloea sp009469605--1||s__Zoogloea sp016790385--1||s__Zoogloea sp017302315--1:heptad_counter=MCP-40H--15:lbd_counter=:lca=d__Bacteria:lca_tree=f__Rhodocyclaceae:name=N520483:ref_name_counter=],(RS_GCF_002872475.1_protein.faa_NZ_CP025682.1_1267@PF00015_full_PFAM.353.531:1.8e-08[&&NHX:Type=GTDB:gtdb_class=c__Gammaproteobacteria:gtdb_domain=d__Bacteria:gtdb_family=f__Rhodocyclaceae:gtdb_genus=g__Azoarcus_D:gtdb_order=o__Burkholderiales:gtdb_phylum=p__Proteobacteria:gtdb_species=s__Azoarcus_D pumilus:heptad=MCP-40H:species=d__Bacteria_p__Proteobacteria_c__Gammaproteobacteria_o__Burkholderiales_f__Rhodocyclaceae_g__Azoarcus_D_s__Azoarcus_D pumilus],e0bf1c66-1269-424e-bfd7-f07e21e16dca_3@MCPsignal.48.84:5e-09[&&NHX:Sample=rhiztom3:Type=capture:besthit=97.2:bitscore=65.9:capture_class=c__Gammaproteobacteria:capture_domain=d__Bacteria:capture_family=f__Chitinimonadaceae:capture_genus=g__Chitinimonas:capture_order=o__Burkholderiales:capture_phylum=p__Proteobacteria:capture_species=s__Chitinimonas koreensis:evalue=2.63e-16:gapopen=0.0:heptad=MCP-40H:length=36.0:mismatch=1.0:qcovhsp=100.0:qend=36.0:qstart=1.0:ref_name=RS_GCF_010983895.1_protein.faa_NZ_CP048836.1_271@PF00015_full_PFAM.369.440:scovhsp=50.7:send=58.0:sstart=23.0])0.928:0.399151[&&NHX:Sample_counter=rhiztom3--1:Type_counter=GTDB--1||capture--1:besthit_avg=97.2:besthit_max=97.2:besthit_min=97.2:besthit_std=0:besthit_sum=97.2:bitscore_avg=65.9:bitscore_max=65.9:bitscore_min=65.9:bitscore_std=0:bitscore_sum=65.9:capture_class_counter=c__Gammaproteobacteria--1:capture_domain_counter=d__Bacteria--1:capture_family_counter=f__Chitinimonadaceae--1:capture_genus_counter=g__Chitinimonas--1:capture_order_counter=o__Burkholderiales--1:capture_phylum_counter=p__Proteobacteria--1:capture_species_counter=s__Chitinimonas koreensis--1:evalue_avg=2.63e-16:evalue_max=2.63e-16:evalue_min=2.63e-16:evalue_std=0:evalue_sum=2.63e-16:gapopen_avg=0.0:gapopen_max=0.0:gapopen_min=0.0:gapopen_std=0:gapopen_sum=0.0:gtdb_class_counter=c__Gammaproteobacteria--1:gtdb_domain_counter=d__Bacteria--1:gtdb_family_counter=f__Rhodocyclaceae--1:gtdb_genus_counter=g__Azoarcus_D--1:gtdb_order_counter=o__Burkholderiales--1:gtdb_phylum_counter=p__Proteobacteria--1:gtdb_species_counter=s__Azoarcus_D pumilus--1:heptad_counter=MCP-40H--2:lbd_counter=:lca_tree=s__Azoarcus_D pumilus:length_avg=36.0:length_max=36.0:length_min=36.0:length_std=0:length_sum=36.0:mismatch_avg=1.0:mismatch_max=1.0:mismatch_min=1.0:mismatch_std=0:mismatch_sum=1.0:name=N520486:qcovhsp_avg=100.0:qcovhsp_max=100.0:qcovhsp_min=100.0:qcovhsp_std=0:qcovhsp_sum=100.0:qend_avg=36.0:qend_max=36.0:qend_min=36.0:qend_std=0:qend_sum=36.0:qstart_avg=1.0:qstart_max=1.0:qstart_min=1.0:qstart_std=0:qstart_sum=1.0:ref_name_counter=RS_GCF_010983895.1_protein.faa_NZ_CP048836.1_271@PF00015_full_PFAM.369.440--1:scovhsp_avg=50.7:scovhsp_max=50.7:scovhsp_min=50.7:scovhsp_std=0:scovhsp_sum=50.7:send_avg=58.0:send_max=58.0:send_min=58.0:send_std=0:send_sum=58.0:sstart_avg=23.0:sstart_max=23.0:sstart_min=23.0:sstart_std=0:sstart_sum=23.0])0.972:0.2122[&&NHX:Sample_counter=rhiztom3--1:Type_counter=GTDB--16||capture--1:besthit_avg=97.2:besthit_max=97.2:besthit_min=97.2:besthit_std=0:besthit_sum=97.2:bitscore_avg=65.9:bitscore_max=65.9:bitscore_min=65.9:bitscore_std=0:bitscore_sum=65.9:capture_class_counter=c__Gammaproteobacteria--1:capture_domain_counter=d__Bacteria--1:capture_family_counter=f__Chitinimonadaceae--1:capture_genus_counter=g__Chitinimonas--1:capture_order_counter=o__Burkholderiales--1:capture_phylum_counter=p__Proteobacteria--1:capture_species_counter=s__Chitinimonas koreensis--1:evalue_avg=2.63e-16:evalue_max=2.63e-16:evalue_min=2.63e-16:evalue_std=0:evalue_sum=2.63e-16:evoltype=D:gapopen_avg=0.0:gapopen_max=0.0:gapopen_min=0.0:gapopen_std=0:gapopen_sum=0.0:gtdb_class_counter=c__Gammaproteobacteria--16:gtdb_domain_counter=d__Bacteria--16:gtdb_family_counter=f__Chromatiaceae--1||f__Rhodocyclaceae--15:gtdb_genus_counter=g__Azoarcus_D--1||g__Azonexus--1||g__Caldichromatium--1||g__Propionivibrio--1||g__UBA2250--7||g__Zoogloea--5:gtdb_order_counter=o__Burkholderiales--15||o__Chromatiales--1:gtdb_phylum_counter=p__Proteobacteria--16:gtdb_species_counter=s__Azoarcus_D pumilus--1||s__Azonexus sp903951825--1||s__Caldichromatium japonicum--1||s__Propionivibrio sp907163075--1||s__UBA2250 sp002347405--1||s__UBA2250 sp003966565--1||s__UBA2250 sp004323595--1||s__UBA2250 sp011330945--1||s__UBA2250 sp013426785--1||s__UBA2250 sp013791905--1||s__UBA2250 sp018333815--1||s__Zoogloea ramigera--1||s__Zoogloea sp008011925--1||s__Zoogloea sp009469605--1||s__Zoogloea sp016790385--1||s__Zoogloea sp017302315--1:heptad_counter=MCP-40H--17:lbd_counter=:lca=d__Bacteria:lca_tree=f__Rhodocyclaceae:length_avg=36.0:length_max=36.0:length_min=36.0:length_std=0:length_sum=36.0:mismatch_avg=1.0:mismatch_max=1.0:mismatch_min=1.0:mismatch_std=0:mismatch_sum=1.0:name=N520487:qcovhsp_avg=100.0:qcovhsp_max=100.0:qcovhsp_min=100.0:qcovhsp_std=0:qcovhsp_sum=100.0:qend_avg=36.0:qend_max=36.0:qend_min=36.0:qend_std=0:qend_sum=36.0:qstart_avg=1.0:qstart_max=1.0:qstart_min=1.0:qstart_std=0:qstart_sum=1.0:ref_name_counter=RS_GCF_010983895.1_protein.faa_NZ_CP048836.1_271@PF00015_full_PFAM.369.440--1:scovhsp_avg=50.7:scovhsp_max=50.7:scovhsp_min=50.7:scovhsp_std=0:scovhsp_sum=50.7:send_avg=58.0:send_max=58.0:send_min=58.0:send_std=0:send_sum=58.0:sstart_avg=23.0:sstart_max=23.0:sstart_min=23.0:sstart_std=0:sstart_sum=23.0],(e572c3c3-849c-4510-9dda-3552ab8fc08a_2@MCPsignal.7.62:0.649387[&&NHX:Sample=rhizpot1:Type=capture:capture_class=c__Gammaproteobacteria:capture_domain=d__Bacteria:capture_family=f__Rhodocyclaceae:capture_genus=g__Aromatoleum:capture_order=o__Burkholderiales:capture_phylum=p__Proteobacteria:capture_species=s__Aromatoleum petrolei:heptad=MCP-40H],(GB_GCA_016791105.1_protein.faa_JAEUNM010000118.1_20@PF00015_full_PFAM.358.540:5e-09[&&NHX:Type=GTDB:gtdb_class=c__Gammaproteobacteria:gtdb_domain=d__Bacteria:gtdb_family=f__Rhodocyclaceae:gtdb_genus=g__JAEUNM01:gtdb_order=o__Burkholderiales:gtdb_phylum=p__Proteobacteria:gtdb_species=s__JAEUNM01 sp016791105:heptad=MCP-40H:species=d__Bacteria_p__Proteobacteria_c__Gammaproteobacteria_o__Burkholderiales_f__Rhodocyclaceae_g__JAEUNM01_s__JAEUNM01 sp016791105],fbb324b9-2d95-45ec-af46-a9895771a7da_4@MCPsignal.316.350:0.249735[&&NHX:Sample=rhizpot3:Type=capture:capture_class=c__Thermoleophilia:capture_domain=d__Bacteria:capture_family=f__Solirubrobacteraceae:capture_genus=g__SYBY01:capture_order=o__Solirubrobacterales:capture_phylum=p__Actinobacteriota:capture_species=s__SYBY01 sp016462625:heptad=MCP-40H])0:1.3e-08[&&NHX:Sample_counter=rhizpot3--1:Type_counter=GTDB--1||capture--1:capture_class_counter=c__Thermoleophilia--1:capture_domain_counter=d__Bacteria--1:capture_family_counter=f__Solirubrobacteraceae--1:capture_genus_counter=g__SYBY01--1:capture_order_counter=o__Solirubrobacterales--1:capture_phylum_counter=p__Actinobacteriota--1:capture_species_counter=s__SYBY01 sp016462625--1:gtdb_class_counter=c__Gammaproteobacteria--1:gtdb_domain_counter=d__Bacteria--1:gtdb_family_counter=f__Rhodocyclaceae--1:gtdb_genus_counter=g__JAEUNM01--1:gtdb_order_counter=o__Burkholderiales--1:gtdb_phylum_counter=p__Proteobacteria--1:gtdb_species_counter=s__JAEUNM01 sp016791105--1:heptad_counter=MCP-40H--2:lbd_counter=:lca_tree=s__JAEUNM01 sp016791105:name=N520491:ref_name_counter=])0.996:0.398946[&&NHX:Sample_counter=rhizpot1--1||rhizpot3--1:Type_counter=GTDB--1||capture--2:capture_class_counter=c__Gammaproteobacteria--1||c__Thermoleophilia--1:capture_domain_counter=d__Bacteria--2:capture_family_counter=f__Rhodocyclaceae--1||f__Solirubrobacteraceae--1:capture_genus_counter=g__Aromatoleum--1||g__SYBY01--1:capture_order_counter=o__Burkholderiales--1||o__Solirubrobacterales--1:capture_phylum_counter=p__Actinobacteriota--1||p__Proteobacteria--1:capture_species_counter=s__Aromatoleum petrolei--1||s__SYBY01 sp016462625--1:gtdb_class_counter=c__Gammaproteobacteria--1:gtdb_domain_counter=d__Bacteria--1:gtdb_family_counter=f__Rhodocyclaceae--1:gtdb_genus_counter=g__JAEUNM01--1:gtdb_order_counter=o__Burkholderiales--1:gtdb_phylum_counter=p__Proteobacteria--1:gtdb_species_counter=s__JAEUNM01 sp016791105--1:heptad_counter=MCP-40H--3:lbd_counter=:lca_tree=s__JAEUNM01 sp016791105:name=N520492:ref_name_counter=])0.078:0.0240505[&&NHX:Sample_counter=rhizpot1--1||rhizpot3--1||rhiztom3--1:Type_counter=GTDB--17||capture--3:besthit_avg=97.2:besthit_max=97.2:besthit_min=97.2:besthit_std=0:besthit_sum=97.2:bitscore_avg=65.9:bitscore_max=65.9:bitscore_min=65.9:bitscore_std=0:bitscore_sum=65.9:capture_class_counter=c__Gammaproteobacteria--2||c__Thermoleophilia--1:capture_domain_counter=d__Bacteria--3:capture_family_counter=f__Chitinimonadaceae--1||f__Rhodocyclaceae--1||f__Solirubrobacteraceae--1:capture_genus_counter=g__Aromatoleum--1||g__Chitinimonas--1||g__SYBY01--1:capture_order_counter=o__Burkholderiales--2||o__Solirubrobacterales--1:capture_phylum_counter=p__Actinobacteriota--1||p__Proteobacteria--2:capture_species_counter=s__Aromatoleum petrolei--1||s__Chitinimonas koreensis--1||s__SYBY01 sp016462625--1:evalue_avg=2.63e-16:evalue_max=2.63e-16:evalue_min=2.63e-16:evalue_std=0:evalue_sum=2.63e-16:gapopen_avg=0.0:gapopen_max=0.0:gapopen_min=0.0:gapopen_std=0:gapopen_sum=0.0:gtdb_class_counter=c__Gammaproteobacteria--17:gtdb_domain_counter=d__Bacteria--17:gtdb_family_counter=f__Chromatiaceae--1||f__Rhodocyclaceae--16:gtdb_genus_counter=g__Azoarcus_D--1||g__Azonexus--1||g__Caldichromatium--1||g__JAEUNM01--1||g__Propionivibrio--1||g__UBA2250--7||g__Zoogloea--5:gtdb_order_counter=o__Burkholderiales--16||o__Chromatiales--1:gtdb_phylum_counter=p__Proteobacteria--17:gtdb_species_counter=s__Azoarcus_D pumilus--1||s__Azonexus sp903951825--1||s__Caldichromatium japonicum--1||s__JAEUNM01 sp016791105--1||s__Propionivibrio sp907163075--1||s__UBA2250 sp002347405--1||s__UBA2250 sp003966565--1||s__UBA2250 sp004323595--1||s__UBA2250 sp011330945--1||s__UBA2250 sp013426785--1||s__UBA2250 sp013791905--1||s__UBA2250 sp018333815--1||s__Zoogloea ramigera--1||s__Zoogloea sp008011925--1||s__Zoogloea sp009469605--1||s__Zoogloea sp016790385--1||s__Zoogloea sp017302315--1:heptad_counter=MCP-40H--20:lbd_counter=:lca_tree=f__Rhodocyclaceae:length_avg=36.0:length_max=36.0:length_min=36.0:length_std=0:length_sum=36.0:mismatch_avg=1.0:mismatch_max=1.0:mismatch_min=1.0:mismatch_std=0:mismatch_sum=1.0:name=N520493:qcovhsp_avg=100.0:qcovhsp_max=100.0:qcovhsp_min=100.0:qcovhsp_std=0:qcovhsp_sum=100.0:qend_avg=36.0:qend_max=36.0:qend_min=36.0:qend_std=0:qend_sum=36.0:qstart_avg=1.0:qstart_max=1.0:qstart_min=1.0:qstart_std=0:qstart_sum=1.0:ref_name_counter=RS_GCF_010983895.1_protein.faa_NZ_CP048836.1_271@PF00015_full_PFAM.369.440--1:scovhsp_avg=50.7:scovhsp_max=50.7:scovhsp_min=50.7:scovhsp_std=0:scovhsp_sum=50.7:send_avg=58.0:send_max=58.0:send_min=58.0:send_std=0:send_sum=58.0:sstart_avg=23.0:sstart_max=23.0:sstart_min=23.0:sstart_std=0:sstart_sum=23.0])0.685:0.0740801[&&NHX:Sample_counter=rhizpot1--1||rhizpot3--1||rhiztom3--2:Type_counter=GTDB--21||capture--4:besthit_avg=97.2:besthit_max=97.2:besthit_min=97.2:besthit_std=0:besthit_sum=97.2:bitscore_avg=65.9:bitscore_max=65.9:bitscore_min=65.9:bitscore_std=0:bitscore_sum=65.9:capture_class_counter=c__Gammaproteobacteria--3||c__Thermoleophilia--1:capture_domain_counter=d__Bacteria--4:capture_family_counter=f__Chitinimonadaceae--1||f__Pseudomonadaceae--1||f__Rhodocyclaceae--1||f__Solirubrobacteraceae--1:capture_genus_counter=g__Aromatoleum--1||g__Chitinimonas--1||g__Pseudomonas_E--1||g__SYBY01--1:capture_order_counter=o__Burkholderiales--2||o__Pseudomonadales--1||o__Solirubrobacterales--1:capture_phylum_counter=p__Actinobacteriota--1||p__Proteobacteria--3:capture_species_counter=s__Aromatoleum petrolei--1||s__Chitinimonas koreensis--1||s__Pseudomonas_E sp002483005--1||s__SYBY01 sp016462625--1:evalue_avg=2.63e-16:evalue_max=2.63e-16:evalue_min=2.63e-16:evalue_std=0:evalue_sum=2.63e-16:gapopen_avg=0.0:gapopen_max=0.0:gapopen_min=0.0:gapopen_std=0:gapopen_sum=0.0:gtdb_class_counter=c__Gammaproteobacteria--21:gtdb_domain_counter=d__Bacteria--21:gtdb_family_counter=f__Chromatiaceae--1||f__Chromobacteriaceae--4||f__Rhodocyclaceae--16:gtdb_genus_counter=g__Azoarcus_D--1||g__Azonexus--1||g__Caldichromatium--1||g__Crenobacter--1||g__JAEUNM01--1||g__Paludibacterium--2||g__Propionivibrio--1||g__Pseudogulbenkiania--1||g__UBA2250--7||g__Zoogloea--5:gtdb_order_counter=o__Burkholderiales--20||o__Chromatiales--1:gtdb_phylum_counter=p__Proteobacteria--21:gtdb_species_counter=s__Azoarcus_D pumilus--1||s__Azonexus sp903951825--1||s__Caldichromatium japonicum--1||s__Crenobacter cavernae--1||s__JAEUNM01 sp016791105--1||s__Paludibacterium sp018260425--2||s__Propionivibrio sp907163075--1||s__Pseudogulbenkiania sp016192025--1||s__UBA2250 sp002347405--1||s__UBA2250 sp003966565--1||s__UBA2250 sp004323595--1||s__UBA2250 sp011330945--1||s__UBA2250 sp013426785--1||s__UBA2250 sp013791905--1||s__UBA2250 sp018333815--1||s__Zoogloea ramigera--1||s__Zoogloea sp008011925--1||s__Zoogloea sp009469605--1||s__Zoogloea sp016790385--1||s__Zoogloea sp017302315--1:heptad_counter=MCP-40H--24||MCP-52H--1:lbd_counter=:lca_tree=o__Burkholderiales:length_avg=36.0:length_max=36.0:length_min=36.0:length_std=0:length_sum=36.0:mismatch_avg=1.0:mismatch_max=1.0:mismatch_min=1.0:mismatch_std=0:mismatch_sum=1.0:name=N520494:qcovhsp_avg=100.0:qcovhsp_max=100.0:qcovhsp_min=100.0:qcovhsp_std=0:qcovhsp_sum=100.0:qend_avg=36.0:qend_max=36.0:qend_min=36.0:qend_std=0:qend_sum=36.0:qstart_avg=1.0:qstart_max=1.0:qstart_min=1.0:qstart_std=0:qstart_sum=1.0:ref_name_counter=RS_GCF_010983895.1_protein.faa_NZ_CP048836.1_271@PF00015_full_PFAM.369.440--1:scovhsp_avg=50.7:scovhsp_max=50.7:scovhsp_min=50.7:scovhsp_std=0:scovhsp_sum=50.7:send_avg=58.0:send_max=58.0:send_min=58.0:send_std=0:send_sum=58.0:sstart_avg=23.0:sstart_max=23.0:sstart_min=23.0:sstart_std=0:sstart_sum=23.0])0.499:0.0592045[&&NHX:Sample_counter=rhizpot1--1||rhizpot3--1||rhiztom1--1||rhiztom3--2:Type_counter=GTDB--23||capture--5:besthit_avg=97.2:besthit_max=97.2:besthit_min=97.2:besthit_std=0:besthit_sum=97.2:bitscore_avg=65.9:bitscore_max=65.9:bitscore_min=65.9:bitscore_std=0:bitscore_sum=65.9:capture_class_counter=c__Desulfovibrionia--1||c__Gammaproteobacteria--3||c__Thermoleophilia--1:capture_domain_counter=d__Bacteria--5:capture_family_counter=f__Chitinimonadaceae--1||f__Desulfovibrionaceae--1||f__Pseudomonadaceae--1||f__Rhodocyclaceae--1||f__Solirubrobacteraceae--1:capture_genus_counter=g__Aromatoleum--1||g__Chitinimonas--1||g__Humidesulfovibrio--1||g__Pseudomonas_E--1||g__SYBY01--1:capture_order_counter=o__Burkholderiales--2||o__Desulfovibrionales--1||o__Pseudomonadales--1||o__Solirubrobacterales--1:capture_phylum_counter=p__Actinobacteriota--1||p__Desulfobacterota_I--1||p__Proteobacteria--3:capture_species_counter=s__Aromatoleum petrolei--1||s__Chitinimonas koreensis--1||s__Humidesulfovibrio sp002422505--1||s__Pseudomonas_E sp002483005--1||s__SYBY01 sp016462625--1:evalue_avg=2.63e-16:evalue_max=2.63e-16:evalue_min=2.63e-16:evalue_std=0:evalue_sum=2.63e-16:gapopen_avg=0.0:gapopen_max=0.0:gapopen_min=0.0:gapopen_std=0:gapopen_sum=0.0:gtdb_class_counter=c__Gammaproteobacteria--23:gtdb_domain_counter=d__Bacteria--23:gtdb_family_counter=f__Chromatiaceae--1||f__Chromobacteriaceae--4||f__Rhodocyclaceae--18:gtdb_genus_counter=g__AWTP1-18--1||g__Azoarcus_D--1||g__Azonexus--2||g__Caldichromatium--1||g__Crenobacter--1||g__JAEUNM01--1||g__Paludibacterium--2||g__Propionivibrio--1||g__Pseudogulbenkiania--1||g__UBA2250--7||g__Zoogloea--5:gtdb_order_counter=o__Burkholderiales--22||o__Chromatiales--1:gtdb_phylum_counter=p__Proteobacteria--23:gtdb_species_counter=s__AWTP1-18 sp003963315--1||s__Azoarcus_D pumilus--1||s__Azonexus sp012275485--1||s__Azonexus sp903951825--1||s__Caldichromatium japonicum--1||s__Crenobacter cavernae--1||s__JAEUNM01 sp016791105--1||s__Paludibacterium sp018260425--2||s__Propionivibrio sp907163075--1||s__Pseudogulbenkiania sp016192025--1||s__UBA2250 sp002347405--1||s__UBA2250 sp003966565--1||s__UBA2250 sp004323595--1||s__UBA2250 sp011330945--1||s__UBA2250 sp013426785--1||s__UBA2250 sp013791905--1||s__UBA2250 sp018333815--1||s__Zoogloea ramigera--1||s__Zoogloea sp008011925--1||s__Zoogloea sp009469605--1||s__Zoogloea sp016790385--1||s__Zoogloea sp017302315--1:heptad_counter=MCP-40H--27||MCP-52H--1:lbd_counter=:lca_tree=o__Burkholderiales:length_avg=36.0:length_max=36.0:length_min=36.0:length_std=0:length_sum=36.0:mismatch_avg=1.0:mismatch_max=1.0:mismatch_min=1.0:mismatch_std=0:mismatch_sum=1.0:name=N520495:qcovhsp_avg=100.0:qcovhsp_max=100.0:qcovhsp_min=100.0:qcovhsp_std=0:qcovhsp_sum=100.0:qend_avg=36.0:qend_max=36.0:qend_min=36.0:qend_std=0:qend_sum=36.0:qstart_avg=1.0:qstart_max=1.0:qstart_min=1.0:qstart_std=0:qstart_sum=1.0:ref_name_counter=RS_GCF_010983895.1_protein.faa_NZ_CP048836.1_271@PF00015_full_PFAM.369.440--1:scovhsp_avg=50.7:scovhsp_max=50.7:scovhsp_min=50.7:scovhsp_std=0:scovhsp_sum=50.7:send_avg=58.0:send_max=58.0:send_min=58.0:send_std=0:send_sum=58.0:sstart_avg=23.0:sstart_max=23.0:sstart_min=23.0:sstart_std=0:sstart_sum=23.0])0.847:0.12541[&&NHX:Sample_counter=rhizpot1--1||rhizpot3--1||rhiztom1--1||rhiztom3--5:Type_counter=GTDB--24||capture--8:besthit_avg=97.2:besthit_max=97.2:besthit_min=97.2:besthit_std=0:besthit_sum=97.2:bitscore_avg=65.9:bitscore_max=65.9:bitscore_min=65.9:bitscore_std=0:bitscore_sum=65.9:capture_class_counter=c__Desulfovibrionia--1||c__Gammaproteobacteria--6||c__Thermoleophilia--1:capture_domain_counter=d__Bacteria--8:capture_family_counter=f__Chitinimonadaceae--1||f__Desulfovibrionaceae--1||f__Pseudomonadaceae--3||f__Rhodocyclaceae--2||f__Solirubrobacteraceae--1:capture_genus_counter=g__Aromatoleum--1||g__Chitinimonas--1||g__Denitromonas--1||g__Humidesulfovibrio--1||g__Pseudomonas_E--3||g__SYBY01--1:capture_order_counter=o__Burkholderiales--3||o__Desulfovibrionales--1||o__Pseudomonadales--3||o__Solirubrobacterales--1:capture_phylum_counter=p__Actinobacteriota--1||p__Desulfobacterota_I--1||p__Proteobacteria--6:capture_species_counter=s__Aromatoleum petrolei--1||s__Chitinimonas koreensis--1||s__Denitromonas sp018524365--1||s__Humidesulfovibrio sp002422505--1||s__Pseudomonas_E sp002483005--1||s__Pseudomonas_E sp004519305--2||s__SYBY01 sp016462625--1:evalue_avg=2.63e-16:evalue_max=2.63e-16:evalue_min=2.63e-16:evalue_std=0:evalue_sum=2.63e-16:gapopen_avg=0.0:gapopen_max=0.0:gapopen_min=0.0:gapopen_std=0:gapopen_sum=0.0:gtdb_class_counter=c__Gammaproteobacteria--24:gtdb_domain_counter=d__Bacteria--24:gtdb_family_counter=f__Chromatiaceae--1||f__Chromobacteriaceae--4||f__Rhodocyclaceae--19:gtdb_genus_counter=g__AWTP1-18--1||g__Azoarcus_D--1||g__Azonexus--2||g__Caldichromatium--1||g__Crenobacter--1||g__Dactylopiibacterium--1||g__JAEUNM01--1||g__Paludibacterium--2||g__Propionivibrio--1||g__Pseudogulbenkiania--1||g__UBA2250--7||g__Zoogloea--5:gtdb_order_counter=o__Burkholderiales--23||o__Chromatiales--1:gtdb_phylum_counter=p__Proteobacteria--24:gtdb_species_counter=s__AWTP1-18 sp003963315--1||s__Azoarcus_D pumilus--1||s__Azonexus sp012275485--1||s__Azonexus sp903951825--1||s__Caldichromatium japonicum--1||s__Crenobacter cavernae--1||s__Dactylopiibacterium sp002855595--1||s__JAEUNM01 sp016791105--1||s__Paludibacterium sp018260425--2||s__Propionivibrio sp907163075--1||s__Pseudogulbenkiania sp016192025--1||s__UBA2250 sp002347405--1||s__UBA2250 sp003966565--1||s__UBA2250 sp004323595--1||s__UBA2250 sp011330945--1||s__UBA2250 sp013426785--1||s__UBA2250 sp013791905--1||s__UBA2250 sp018333815--1||s__Zoogloea ramigera--1||s__Zoogloea sp008011925--1||s__Zoogloea sp009469605--1||s__Zoogloea sp016790385--1||s__Zoogloea sp017302315--1:heptad_counter=MCP-24H--3||MCP-40H--28||MCP-52H--1:lbd_counter=:lca_tree=o__Burkholderiales:length_avg=36.0:length_max=36.0:length_min=36.0:length_std=0:length_sum=36.0:mismatch_avg=1.0:mismatch_max=1.0:mismatch_min=1.0:mismatch_std=0:mismatch_sum=1.0:name=N520496:qcovhsp_avg=100.0:qcovhsp_max=100.0:qcovhsp_min=100.0:qcovhsp_std=0:qcovhsp_sum=100.0:qend_avg=36.0:qend_max=36.0:qend_min=36.0:qend_std=0:qend_sum=36.0:qstart_avg=1.0:qstart_max=1.0:qstart_min=1.0:qstart_std=0:qstart_sum=1.0:ref_name_counter=RS_GCF_010983895.1_protein.faa_NZ_CP048836.1_271@PF00015_full_PFAM.369.440--1:scovhsp_avg=50.7:scovhsp_max=50.7:scovhsp_min=50.7:scovhsp_std=0:scovhsp_sum=50.7:send_avg=58.0:send_max=58.0:send_min=58.0:send_std=0:send_sum=58.0:sstart_avg=23.0:sstart_max=23.0:sstart_min=23.0:sstart_std=0:sstart_sum=23.0])0:0.0234215[&&NHX:Sample_counter=rhizpot1--1||rhizpot3--1||rhiztom1--1||rhiztom2--2||rhiztom3--9:Type_counter=GTDB--41||capture--14:besthit_avg=97.2:besthit_max=97.2:besthit_min=97.2:besthit_std=0:besthit_sum=97.2:bitscore_avg=65.9:bitscore_max=65.9:bitscore_min=65.9:bitscore_std=0:bitscore_sum=65.9:capture_class_counter=c__Desulfovibrionia--1||c__Gammaproteobacteria--9||c__Myxococcia--3||c__Thermoleophilia--1:capture_domain_counter=d__Bacteria--14:capture_family_counter=f__Anaeromyxobacteraceae--3||f__Chitinimonadaceae--1||f__Desulfovibrionaceae--1||f__Pseudomonadaceae--6||f__Rhodocyclaceae--2||f__Solirubrobacteraceae--1:capture_genus_counter=g__Anaeromyxobacter--3||g__Aromatoleum--1||g__Chitinimonas--1||g__Denitromonas--1||g__Humidesulfovibrio--1||g__Pseudomonas_E--6||g__SYBY01--1:capture_order_counter=o__Burkholderiales--3||o__Desulfovibrionales--1||o__Myxococcales--3||o__Pseudomonadales--6||o__Solirubrobacterales--1:capture_phylum_counter=p__Actinobacteriota--1||p__Desulfobacterota_I--1||p__Myxococcota--3||p__Proteobacteria--9:capture_species_counter=s__Anaeromyxobacter sp000964525--3||s__Aromatoleum petrolei--1||s__Chitinimonas koreensis--1||s__Denitromonas sp018524365--1||s__Humidesulfovibrio sp002422505--1||s__Pseudomonas_E sp002483005--1||s__Pseudomonas_E sp004519305--5||s__SYBY01 sp016462625--1:evalue_avg=2.63e-16:evalue_max=2.63e-16:evalue_min=2.63e-16:evalue_std=0:evalue_sum=2.63e-16:gapopen_avg=0.0:gapopen_max=0.0:gapopen_min=0.0:gapopen_std=0:gapopen_sum=0.0:gtdb_class_counter=c__Gammaproteobacteria--40||c__Kapabacteria--1:gtdb_domain_counter=d__Bacteria--41:gtdb_family_counter=f__Aquaspirillaceae--2||f__Chromatiaceae--1||f__Chromobacteriaceae--4||f__Marinomonadaceae--7||f__Rhodocyclaceae--26||f__UBA4661--1:gtdb_genus_counter=g__AWTP1-18--1||g__Azoarcus_D--1||g__Azonexus--2||g__Caldichromatium--1||g__Crenobacter--1||g__Dactylopiibacterium--5||g__JAEUNM01--1||g__Marinomonas--7||g__Niveibacterium--2||g__PH2015--1||g__Paludibacterium--2||g__Propionivibrio--1||g__Pseudogulbenkiania--1||g__Rivicola--2||g__UBA2250--7||g__Uliginosibacterium--1||g__Zoogloea--5:gtdb_order_counter=o__Burkholderiales--32||o__Chromatiales--1||o__Kapabacteriales--1||o__Pseudomonadales--7:gtdb_phylum_counter=p__Bacteroidota--1||p__Proteobacteria--40:gtdb_species_counter=s__AWTP1-18 sp003963315--1||s__Azoarcus_D pumilus--1||s__Azonexus sp012275485--1||s__Azonexus sp903951825--1||s__Caldichromatium japonicum--1||s__Crenobacter cavernae--1||s__Dactylopiibacterium carminicum--1||s__Dactylopiibacterium sp002307175--1||s__Dactylopiibacterium sp002855595--2||s__Dactylopiibacterium sp018262235--1||s__JAEUNM01 sp016791105--1||s__Marinomonas aquimarina--1||s__Marinomonas atlantica--1||s__Marinomonas communis--1||s__Marinomonas fungiae--1||s__Marinomonas gallaica--1||s__Marinomonas ostreistagni--1||s__Marinomonas ostreistagni_A--1||s__Niveibacterium microcysteis--1||s__Niveibacterium umoris--1||s__PH2015 sp014654705--1||s__Paludibacterium sp018260425--2||s__Propionivibrio sp907163075--1||s__Pseudogulbenkiania sp016192025--1||s__Rivicola pingtungensis--1||s__Rivicola sp002002905--1||s__UBA2250 sp002347405--1||s__UBA2250 sp003966565--1||s__UBA2250 sp004323595--1||s__UBA2250 sp011330945--1||s__UBA2250 sp013426785--1||s__UBA2250 sp013791905--1||s__UBA2250 sp018333815--1||s__Uliginosibacterium sp016718265--1||s__Zoogloea ramigera--1||s__Zoogloea sp008011925--1||s__Zoogloea sp009469605--1||s__Zoogloea sp016790385--1||s__Zoogloea sp017302315--1:heptad_counter=MCP-24H--9||MCP-40H--44||MCP-44H--1||MCP-52H--1:lbd_counter=:lca_tree=c__Gammaproteobacteria:length_avg=36.0:length_max=36.0:length_min=36.0:length_std=0:length_sum=36.0:mismatch_avg=1.0:mismatch_max=1.0:mismatch_min=1.0:mismatch_std=0:mismatch_sum=1.0:name=N520497:qcovhsp_avg=100.0:qcovhsp_max=100.0:qcovhsp_min=100.0:qcovhsp_std=0:qcovhsp_sum=100.0:qend_avg=36.0:qend_max=36.0:qend_min=36.0:qend_std=0:qend_sum=36.0:qstart_avg=1.0:qstart_max=1.0:qstart_min=1.0:qstart_std=0:qstart_sum=1.0:ref_name_counter=RS_GCF_010983895.1_protein.faa_NZ_CP048836.1_271@PF00015_full_PFAM.369.440--1:scovhsp_avg=50.7:scovhsp_max=50.7:scovhsp_min=50.7:scovhsp_std=0:scovhsp_sum=50.7:send_avg=58.0:send_max=58.0:send_min=58.0:send_std=0:send_sum=58.0:sstart_avg=23.0:sstart_max=23.0:sstart_min=23.0:sstart_std=0:sstart_sum=23.0])0.862:0.0441623[&&NHX:Sample_counter=rhizpot1--2||rhizpot3--1||rhiztom1--4||rhiztom2--3||rhiztom3--18:Type_counter=GTDB--91||capture--28:besthit_avg=97.2:besthit_max=97.2:besthit_min=97.2:besthit_std=0:besthit_sum=97.2:bitscore_avg=65.9:bitscore_max=65.9:bitscore_min=65.9:bitscore_std=0:bitscore_sum=65.9:capture_class_counter=c__Desulfovibrionia--2||c__Gammaproteobacteria--22||c__Myxococcia--3||c__Thermoleophilia--1:capture_domain_counter=d__Bacteria--28:capture_family_counter=f__Anaeromyxobacteraceae--3||f__Aquaspirillaceae--1||f__Chitinimonadaceae--1||f__Chromobacteriaceae--2||f__Desulfovibrionaceae--2||f__Gallionellaceae--1||f__Nitrincolaceae--1||f__Pseudomonadaceae--13||f__Rhodocyclaceae--3||f__Solirubrobacteraceae--1:capture_genus_counter=g__Anaeromyxobacter--3||g__Aquitalea--1||g__Aromatoleum--1||g__Chitinimonas--1||g__Denitromonas--1||g__Gallionella--1||g__Humidesulfovibrio--1||g__JACQYB01--1||g__Nitrincola--1||g__Pseudomonas_E--12||g__Pseudomonas_F--1||g__Rivicola--1||g__STGJ01--1||g__SYBY01--1||g__Solidesulfovibrio--1:capture_order_counter=o__Burkholderiales--8||o__Desulfovibrionales--2||o__Myxococcales--3||o__Pseudomonadales--14||o__Solirubrobacterales--1:capture_phylum_counter=p__Actinobacteriota--1||p__Desulfobacterota_I--2||p__Myxococcota--3||p__Proteobacteria--22:capture_species_counter=s__Anaeromyxobacter sp000964525--3||s__Aquitalea pelogenes--1||s__Aromatoleum petrolei--1||s__Chitinimonas koreensis--1||s__Denitromonas sp018524365--1||s__Gallionella acididurans--1||s__Humidesulfovibrio sp002422505--1||s__JACQYB01 sp016208415--1||s__Nitrincola alkalilacustris--1||s__Pseudomonas_E sp000761545--4||s__Pseudomonas_E sp002354655--1||s__Pseudomonas_E sp002483005--1||s__Pseudomonas_E sp004519305--5||s__Pseudomonas_E sp005508865--1||s__Pseudomonas_F otitidis--1||s__Rivicola sp002002905--1||s__STGJ01 sp010435965--1||s__SYBY01 sp016462625--1||s__Solidesulfovibrio magneticus_A--1:evalue_avg=2.63e-16:evalue_max=2.63e-16:evalue_min=2.63e-16:evalue_std=0:evalue_sum=2.63e-16:gapopen_avg=0.0:gapopen_max=0.0:gapopen_min=0.0:gapopen_std=0:gapopen_sum=0.0:gtdb_class_counter=c__Gammaproteobacteria--90||c__Kapabacteria--1:gtdb_domain_counter=d__Bacteria--91:gtdb_family_counter=f__Aquaspirillaceae--3||f__Chromatiaceae--1||f__Chromobacteriaceae--8||f__Gallionellaceae--5||f__Marinomonadaceae--7||f__Pseudomonadaceae--3||f__Rhodocyclaceae--63||f__UBA4661--1:gtdb_genus_counter=g__AWTP1-18--2||g__Aquaspirillum--1||g__Aromatoleum--1||g__Azoarcus_C--3||g__Azoarcus_D--1||g__Azoarcus_E--1||g__Azoarcus_F--1||g__Azonexus--9||g__CAISUK01--1||g__Caldichromatium--1||g__Crenobacter--1||g__Dactylopiibacterium--5||g__Gallionella--1||g__JAEUNJ01--1||g__JAEUNM01--1||g__Marinomonas--7||g__Methyloversatilis--2||g__Niveibacterium--2||g__PALSA-1006--1||g__PH2015--1||g__Paludibacterium--2||g__Propionivibrio--1||g__Pseudogulbenkiania--1||g__Pseudomonas_E--2||g__Pseudomonas_H--1||g__Rivicola--2||g__Sideroxydans--3||g__Tepidiphilus--2||g__Thauera--6||g__Thauera_A--6||g__UBA2250--7||g__Uliginosibacterium--1||g__Vogesella--3||g__WLYX01--1||g__Zoogloea--10:gtdb_order_counter=o__Burkholderiales--79||o__Chromatiales--1||o__Kapabacteriales--1||o__Pseudomonadales--10:gtdb_phylum_counter=p__Bacteroidota--1||p__Proteobacteria--90:gtdb_species_counter=s__AWTP1-18 sp003963315--2||s__Aquaspirillum serpens--1||s__Aromatoleum anaerobium--1||s__Azoarcus_C communis--1||s__Azoarcus_C communis_A--1||s__Azoarcus_C sp018122735--1||s__Azoarcus_D pumilus--1||s__Azoarcus_E halotolerans--1||s__Azoarcus_F taiwanensis--1||s__Azonexus aromaticus_A--1||s__Azonexus aromaticus_B--1||s__Azonexus hydrophilus_A--1||s__Azonexus sp002345845--1||s__Azonexus sp002840765--1||s__Azonexus sp008933675--1||s__Azonexus sp012275485--1||s__Azonexus sp018261905--1||s__Azonexus sp903951825--1||s__CAISUK01 sp903888645--1||s__Caldichromatium japonicum--1||s__Crenobacter cavernae--1||s__Dactylopiibacterium carminicum--1||s__Dactylopiibacterium sp002307175--1||s__Dactylopiibacterium sp002855595--2||s__Dactylopiibacterium sp018262235--1||s__Gallionella sp001801085--1||s__JAEUNJ01 sp016791145--1||s__JAEUNM01 sp016791105--1||s__Marinomonas aquimarina--1||s__Marinomonas atlantica--1||s__Marinomonas communis--1||s__Marinomonas fungiae--1||s__Marinomonas gallaica--1||s__Marinomonas ostreistagni--1||s__Marinomonas ostreistagni_A--1||s__Methyloversatilis sp018824085--1||s__Methyloversatilis thermotolerans--1||s__Niveibacterium microcysteis--1||s__Niveibacterium umoris--1||s__PALSA-1006 sp903913145--1||s__PH2015 sp014654705--1||s__Paludibacterium sp018260425--2||s__Propionivibrio sp907163075--1||s__Pseudogulbenkiania sp016192025--1||s__Pseudomonas_E fluvialis_A--1||s__Pseudomonas_E sp002304225--1||s__Pseudomonas_H sp014836765--1||s__Rivicola pingtungensis--1||s__Rivicola sp002002905--1||s__Sideroxydans sp016214695--1||s__Sideroxydans sp016235045--1||s__Sideroxydans sp018820925--1||s__Tepidiphilus margaritifer--1||s__Tepidiphilus succinatimandens--1||s__Thauera butanivorans--1||s__Thauera humireducens--1||s__Thauera linaloolentis--1||s__Thauera propionica--1||s__Thauera sp003963015--1||s__Thauera terpenica--1||s__Thauera_A hydrothermalis--1||s__Thauera_A nasutitermitis--1||s__Thauera_A rhizosphaerae--1||s__Thauera_A sp003034845--2||s__Thauera_A sp014489115--1||s__UBA2250 sp002347405--1||s__UBA2250 sp003966565--1||s__UBA2250 sp004323595--1||s__UBA2250 sp011330945--1||s__UBA2250 sp013426785--1||s__UBA2250 sp013791905--1||s__UBA2250 sp018333815--1||s__Uliginosibacterium sp016718265--1||s__Vogesella sp000335715--1||s__Vogesella sp017998615--1||s__Vogesella urethralis--1||s__WLYX01 sp009707705--1||s__Zoogloea oleivorans--1||s__Zoogloea ramigera--1||s__Zoogloea sp008011925--1||s__Zoogloea sp009026175--1||s__Zoogloea sp009469605--1||s__Zoogloea sp016790385--1||s__Zoogloea sp017302315--1||s__Zoogloea sp017309145--1||s__Zoogloea sp018241685--1||s__Zoogloea sp018241725--1:heptad_counter=MCP-24H--12||MCP-40H--104||MCP-44H--2||MCP-52H--1:lbd_counter=:lca_tree=c__Gammaproteobacteria:length_avg=36.0:length_max=36.0:length_min=36.0:length_std=0:length_sum=36.0:mismatch_avg=1.0:mismatch_max=1.0:mismatch_min=1.0:mismatch_std=0:mismatch_sum=1.0:name=N520498:qcovhsp_avg=100.0:qcovhsp_max=100.0:qcovhsp_min=100.0:qcovhsp_std=0:qcovhsp_sum=100.0:qend_avg=36.0:qend_max=36.0:qend_min=36.0:qend_std=0:qend_sum=36.0:qstart_avg=1.0:qstart_max=1.0:qstart_min=1.0:qstart_std=0:qstart_sum=1.0:ref_name_counter=RS_GCF_010983895.1_protein.faa_NZ_CP048836.1_271@PF00015_full_PFAM.369.440--1:scovhsp_avg=50.7:scovhsp_max=50.7:scovhsp_min=50.7:scovhsp_std=0:scovhsp_sum=50.7:send_avg=58.0:send_max=58.0:send_min=58.0:send_std=0:send_sum=58.0:sstart_avg=23.0:sstart_max=23.0:sstart_min=23.0:sstart_std=0:sstart_sum=23.0],(((bec2a2dd-0c32-4cc5-8f45-25dfe2dcd728_2@MCPsignal.154.221:5e-09[&&NHX:Sample=rhiztom1:Type=capture:capture_class=c__Gammaproteobacteria:capture_domain=d__Bacteria:capture_family=f__Xanthomonadaceae:capture_genus=g__Pseudoxanthomonas:capture_order=o__Xanthomonadales:capture_phylum=p__Proteobacteria:capture_species=s__Pseudoxanthomonas jiangsuensis:heptad=MCP-40H],db7de94d-b371-48df-8543-8795e6e6b181_2@MCPsignal.106.154:0.0424787[&&NHX:Sample=rhiztom1:Type=capture:capture_class=c__Alphaproteobacteria:capture_domain=d__Bacteria:capture_family=f__Sphingomonadaceae:capture_genus=g__Sphingomonas:capture_order=o__Sphingomonadales:capture_phylum=p__Proteobacteria:capture_species=s__Sphingomonas sp018139225:heptad=MCP-24H])0:5e-09[&&NHX:Sample_counter=rhiztom1--2:Type_counter=capture--2:capture_class_counter=c__Alphaproteobacteria--1||c__Gammaproteobacteria--1:capture_domain_counter=d__Bacteria--2:capture_family_counter=f__Sphingomonadaceae--1||f__Xanthomonadaceae--1:capture_genus_counter=g__Pseudoxanthomonas--1||g__Sphingomonas--1:capture_order_counter=o__Sphingomonadales--1||o__Xanthomonadales--1:capture_phylum_counter=p__Proteobacteria--2:capture_species_counter=s__Pseudoxanthomonas jiangsuensis--1||s__Sphingomonas sp018139225--1:gtdb_class_counter=:gtdb_domain_counter=:gtdb_family_counter=:gtdb_genus_counter=:gtdb_order_counter=:gtdb_phylum_counter=:gtdb_species_counter=:heptad_counter=MCP-24H--1||MCP-40H--1:lbd_counter=:name=N520501:ref_name_counter=],(((c5de8730-41f4-4008-aa26-08c0ea1c1263_3@MCPsignal.330.401:5e-09[&&NHX:Sample=rhiztom1:Type=capture:capture_class=c__Gammaproteobacteria:capture_domain=d__Bacteria:capture_family=f__Chromobacteriaceae:capture_genus=g__Vogesella:capture_order=o__Burkholderiales:capture_phylum=p__Proteobacteria:capture_species=s__Vogesella alkaliphila:heptad=MCP-40H],9b674514-b7d7-4357-a216-6362cc847f93_1@MCPsignal.184.257:0.165628[&&NHX:Sample=rhiztom1:Type=capture:capture_class=c__Gammaproteobacteria:capture_domain=d__Bacteria:capture_family=f__Chromobacteriaceae:capture_genus=g__Vogesella:capture_order=o__Burkholderiales:capture_phylum=p__Proteobacteria:capture_species=s__Vogesella alkaliphila:heptad=MCP-40H])0:5e-09[&&NHX:Sample_counter=rhiztom1--2:Type_counter=capture--2:capture_class_counter=c__Gammaproteobacteria--2:capture_domain_counter=d__Bacteria--2:capture_family_counter=f__Chromobacteriaceae--2:capture_genus_counter=g__Vogesella--2:capture_order_counter=o__Burkholderiales--2:capture_phylum_counter=p__Proteobacteria--2:capture_species_counter=s__Vogesella alkaliphila--2:gtdb_class_counter=:gtdb_domain_counter=:gtdb_family_counter=:gtdb_genus_counter=:gtdb_order_counter=:gtdb_phylum_counter=:gtdb_species_counter=:heptad_counter=MCP-40H--2:lbd_counter=:name=N520504:ref_name_counter=],db0c32ae-779e-5f00-a6de-f960c9baa5d5_4@MCPsignal.183.232:0.0424493[&&NHX:Sample=rhiztom1:Type=capture:capture_class=c__Alphaproteobacteria:capture_domain=d__Bacteria:capture_family=f__Sphingomonadaceae:capture_genus=g__Sphingomonas:capture_order=o__Sphingomonadales:capture_phylum=p__Proteobacteria:capture_species=s__Sphingomonas sp018139225:heptad=MCP-24H])0.072:0.056134[&&NHX:Sample_counter=rhiztom1--3:Type_counter=capture--3:capture_class_counter=c__Alphaproteobacteria--1||c__Gammaproteobacteria--2:capture_domain_counter=d__Bacteria--3:capture_family_counter=f__Chromobacteriaceae--2||f__Sphingomonadaceae--1:capture_genus_counter=g__Sphingomonas--1||g__Vogesella--2:capture_order_counter=o__Burkholderiales--2||o__Sphingomonadales--1:capture_phylum_counter=p__Proteobacteria--3:capture_species_counter=s__Sphingomonas sp018139225--1||s__Vogesella alkaliphila--2:gtdb_class_counter=:gtdb_domain_counter=:gtdb_family_counter=:gtdb_genus_counter=:gtdb_order_counter=:gtdb_phylum_counter=:gtdb_species_counter=:heptad_counter=MCP-24H--1||MCP-40H--2:lbd_counter=:name=N520506:ref_name_counter=],((GB_GCA_016713305.1_protein.faa_JADJPK010000015.1_40@PF00015_full_PFAM.326.526:0.613034[&&NHX:Type=GTDB:gtdb_class=c__Gammaproteobacteria:gtdb_domain=d__Bacteria:gtdb_family=f__Ga0077523:gtdb_genus=g__Ga0077526:gtdb_order=o__Burkholderiales:gtdb_phylum=p__Proteobacteria:gtdb_species=s__Ga0077526 sp016713305:heptad=MCP-40H:species=d__Bacteria_p__Proteobacteria_c__Gammaproteobacteria_o__Burkholderiales_f__Ga0077523_g__Ga0077526_s__Ga0077526 sp016713305],5eb5220c-2b2a-4d09-8485-92048ae865b8_1@MCPsignal.141.209:6e-09[&&NHX:Sample=rhiztom1:Type=capture:capture_class=c__Gammaproteobacteria:capture_domain=d__Bacteria:capture_family=f__Chromobacteriaceae:capture_genus=g__Vogesella:capture_order=o__Burkholderiales:capture_phylum=p__Proteobacteria:capture_species=s__Vogesella alkaliphila:heptad=MCP-40H])0.781:0.02559[&&NHX:Sample_counter=rhiztom1--1:Type_counter=GTDB--1||capture--1:capture_class_counter=c__Gammaproteobacteria--1:capture_domain_counter=d__Bacteria--1:capture_family_counter=f__Chromobacteriaceae--1:capture_genus_counter=g__Vogesella--1:capture_order_counter=o__Burkholderiales--1:capture_phylum_counter=p__Proteobacteria--1:capture_species_counter=s__Vogesella alkaliphila--1:gtdb_class_counter=c__Gammaproteobacteria--1:gtdb_domain_counter=d__Bacteria--1:gtdb_family_counter=f__Ga0077523--1:gtdb_genus_counter=g__Ga0077526--1:gtdb_order_counter=o__Burkholderiales--1:gtdb_phylum_counter=p__Proteobacteria--1:gtdb_species_counter=s__Ga0077526 sp016713305--1:heptad_counter=MCP-40H--2:lbd_counter=:lca_tree=s__Ga0077526 sp016713305:name=N520509:ref_name_counter=],((((45da9a16-7f80-4ebb-9429-9d631e64e05f_6@MCPsignal.86.136:5e-09[&&NHX:Sample=rhiztom3:Type=capture:capture_class=c__Alphaproteobacteria:capture_domain=d__Bacteria:capture_family=f__Sphingomonadaceae:capture_genus=g__Sphingomonas_G:capture_order=o__Sphingomonadales:capture_phylum=p__Proteobacteria:capture_species=s__Sphingomonas_G prati:heptad=MCP-24H],((((((5c124475-d2b5-47de-bb1d-0db59167ac1e_6@MCPsignal.108.258:0[&&NHX:Sample=rhiztom3:Type=capture:capture_class=c__Desulfovibrionia:capture_domain=d__Bacteria:capture_family=f__Desulfovibrionaceae:capture_genus=g__Solidesulfovibrio:capture_order=o__Desulfovibrionales:capture_phylum=p__Desulfobacterota_I:capture_species=s__Solidesulfovibrio magneticus_A:heptad=MCP-40H],00ddf137-5ec1-416f-9fcb-803948829131_6@MCPsignal.111.261:0[&&NHX:Sample=rhiztom3:Type=capture:capture_class=c__Desulfovibrionia:capture_domain=d__Bacteria:capture_family=f__Desulfovibrionaceae:capture_genus=g__Solidesulfovibrio:capture_order=o__Desulfovibrionales:capture_phylum=p__Desulfobacterota_I:capture_species=s__Solidesulfovibrio magneticus_A:heptad=MCP-40H]):5e-09[&&NHX:Sample_counter=rhiztom3--2:Type_counter=capture--2:capture_class_counter=c__Desulfovibrionia--2:capture_domain_counter=d__Bacteria--2:capture_family_counter=f__Desulfovibrionaceae--2:capture_genus_counter=g__Solidesulfovibrio--2:capture_order_counter=o__Desulfovibrionales--2:capture_phylum_counter=p__Desulfobacterota_I--2:capture_species_counter=s__Solidesulfovibrio magneticus_A--2:gtdb_class_counter=:gtdb_domain_counter=:gtdb_family_counter=:gtdb_genus_counter=:gtdb_order_counter=:gtdb_phylum_counter=:gtdb_species_counter=:heptad_counter=MCP-40H--2:lbd_counter=:name=N520513:ref_name_counter=],(a0695e46-546b-4f11-b1b7-c81711d6f49a_6@MCPsignal.146.299:5e-09[&&NHX:Sample=rhiztom1:Type=capture:besthit=83.0:bitscore=224.0:capture_class=c__Desulfovibrionia:capture_domain=d__Bacteria:capture_family=f__Desulfovibrionaceae:capture_genus=g__Solidesulfovibrio:capture_order=o__Desulfovibrionales:capture_phylum=p__Desulfobacterota_I:capture_species=s__Solidesulfovibrio magneticus_A:evalue=1.49e-75:gapopen=0.0:heptad=MCP-40H:length=153.0:mismatch=26.0:qcovhsp=100.0:qend=153.0:qstart=1.0:ref_name=RS_GCF_900090205.1_protein.faa_NZ_LT607802.1_2650@PF00015_full_PFAM.348.527:scovhsp=85.5:send=156.0:sstart=4.0],(e0654fc3-2b12-441a-a009-f9ddaa20ba75_6@MCPsignal.397.522:0.00664396[&&NHX:Sample=rhiztom3:Type=capture:besthit=95.2:bitscore=212.0:capture_class=c__Gammaproteobacteria:capture_domain=d__Bacteria:capture_family=f__Chromobacteriaceae:capture_genus=g__Vogesella:capture_order=o__Burkholderiales:capture_phylum=p__Proteobacteria:capture_species=s__Vogesella alkaliphila:evalue=4.71e-71:gapopen=0.0:heptad=MCP-40H:length=125.0:mismatch=6.0:qcovhsp=100.0:qend=125.0:qstart=1.0:ref_name=RS_GCF_014652475.1_protein.faa_NZ_BMYW01000004.1_46@PF00015_full_PFAM.328.526:scovhsp=63.1:send=148.0:sstart=24.0],3f816a70-5e0a-4f8c-a50a-47b96f077862_4@MCPsignal.83.239:5e-09[&&NHX:Sample=rhiztom3:Type=capture:capture_class=c__Desulfovibrionia:capture_domain=d__Bacteria:capture_family=f__Desulfovibrionaceae:capture_genus=g__Solidesulfovibrio:capture_order=o__Desulfovibrionales:capture_phylum=p__Desulfobacterota_I:capture_species=s__Solidesulfovibrio magneticus_A:heptad=MCP-40H])0:5e-09[&&NHX:Sample_counter=rhiztom3--2:Type_counter=capture--2:besthit_avg=95.2:besthit_max=95.2:besthit_min=95.2:besthit_std=0:besthit_sum=95.2:bitscore_avg=212.0:bitscore_max=212.0:bitscore_min=212.0:bitscore_std=0:bitscore_sum=212.0:capture_class_counter=c__Desulfovibrionia--1||c__Gammaproteobacteria--1:capture_domain_counter=d__Bacteria--2:capture_family_counter=f__Chromobacteriaceae--1||f__Desulfovibrionaceae--1:capture_genus_counter=g__Solidesulfovibrio--1||g__Vogesella--1:capture_order_counter=o__Burkholderiales--1||o__Desulfovibrionales--1:capture_phylum_counter=p__Desulfobacterota_I--1||p__Proteobacteria--1:capture_species_counter=s__Solidesulfovibrio magneticus_A--1||s__Vogesella alkaliphila--1:evalue_avg=4.71e-71:evalue_max=4.71e-71:evalue_min=4.71e-71:evalue_std=0:evalue_sum=4.71e-71:gapopen_avg=0.0:gapopen_max=0.0:gapopen_min=0.0:gapopen_std=0:gapopen_sum=0.0:gtdb_class_counter=:gtdb_domain_counter=:gtdb_family_counter=:gtdb_genus_counter=:gtdb_order_counter=:gtdb_phylum_counter=:gtdb_species_counter=:heptad_counter=MCP-40H--2:lbd_counter=:length_avg=125.0:length_max=125.0:length_min=125.0:length_std=0:length_sum=125.0:mismatch_avg=6.0:mismatch_max=6.0:mismatch_min=6.0:mismatch_std=0:mismatch_sum=6.0:name=N520517:qcovhsp_avg=100.0:qcovhsp_max=100.0:qcovhsp_min=100.0:qcovhsp_std=0:qcovhsp_sum=100.0:qend_avg=125.0:qend_max=125.0:qend_min=125.0:qend_std=0:qend_sum=125.0:qstart_avg=1.0:qstart_max=1.0:qstart_min=1.0:qstart_std=0:qstart_sum=1.0:ref_name_counter=RS_GCF_014652475.1_protein.faa_NZ_BMYW01000004.1_46@PF00015_full_PFAM.328.526--1:scovhsp_avg=63.1:scovhsp_max=63.1:scovhsp_min=63.1:scovhsp_std=0:scovhsp_sum=63.1:send_avg=148.0:send_max=148.0:send_min=148.0:send_std=0:send_sum=148.0:sstart_avg=24.0:sstart_max=24.0:sstart_min=24.0:sstart_std=0:sstart_sum=24.0])0:5e-09[&&NHX:Sample_counter=rhiztom1--1||rhiztom3--2:Type_counter=capture--3:besthit_avg=89.1:besthit_max=95.2:besthit_min=83.0:besthit_std=8.626702730475882:besthit_sum=178.2:bitscore_avg=218.0:bitscore_max=224.0:bitscore_min=212.0:bitscore_std=8.48528137423857:bitscore_sum=436.0:capture_class_counter=c__Desulfovibrionia--2||c__Gammaproteobacteria--1:capture_domain_counter=d__Bacteria--3:capture_family_counter=f__Chromobacteriaceae--1||f__Desulfovibrionaceae--2:capture_genus_counter=g__Solidesulfovibrio--2||g__Vogesella--1:capture_order_counter=o__Burkholderiales--1||o__Desulfovibrionales--2:capture_phylum_counter=p__Desulfobacterota_I--2||p__Proteobacteria--1:capture_species_counter=s__Solidesulfovibrio magneticus_A--2||s__Vogesella alkaliphila--1:evalue_avg=2.3550745000000003e-71:evalue_max=4.71e-71:evalue_min=1.49e-75:evalue_std=3.3303675804782422e-71:evalue_sum=4.7101490000000005e-71:gapopen_avg=0.0:gapopen_max=0.0:gapopen_min=0.0:gapopen_std=0.0:gapopen_sum=0.0:gtdb_class_counter=:gtdb_domain_counter=:gtdb_family_counter=:gtdb_genus_counter=:gtdb_order_counter=:gtdb_phylum_counter=:gtdb_species_counter=:heptad_counter=MCP-40H--3:lbd_counter=:length_avg=139.0:length_max=153.0:length_min=125.0:length_std=19.79898987322333:length_sum=278.0:mismatch_avg=16.0:mismatch_max=26.0:mismatch_min=6.0:mismatch_std=14.142135623730951:mismatch_sum=32.0:name=N520518:qcovhsp_avg=100.0:qcovhsp_max=100.0:qcovhsp_min=100.0:qcovhsp_std=0.0:qcovhsp_sum=200.0:qend_avg=139.0:qend_max=153.0:qend_min=125.0:qend_std=19.79898987322333:qend_sum=278.0:qstart_avg=1.0:qstart_max=1.0:qstart_min=1.0:qstart_std=0.0:qstart_sum=2.0:ref_name_counter=RS_GCF_014652475.1_protein.faa_NZ_BMYW01000004.1_46@PF00015_full_PFAM.328.526--1||RS_GCF_900090205.1_protein.faa_NZ_LT607802.1_2650@PF00015_full_PFAM.348.527--1:scovhsp_avg=74.3:scovhsp_max=85.5:scovhsp_min=63.1:scovhsp_std=15.839191898578663:scovhsp_sum=148.6:send_avg=152.0:send_max=156.0:send_min=148.0:send_std=5.656854249492381:send_sum=304.0:sstart_avg=14.0:sstart_max=24.0:sstart_min=4.0:sstart_std=14.142135623730951:sstart_sum=28.0])0:6e-09[&&NHX:Sample_counter=rhiztom1--1||rhiztom3--4:Type_counter=capture--5:besthit_avg=89.1:besthit_max=95.2:besthit_min=83.0:besthit_std=8.626702730475882:besthit_sum=178.2:bitscore_avg=218.0:bitscore_max=224.0:bitscore_min=212.0:bitscore_std=8.48528137423857:bitscore_sum=436.0:capture_class_counter=c__Desulfovibrionia--4||c__Gammaproteobacteria--1:capture_domain_counter=d__Bacteria--5:capture_family_counter=f__Chromobacteriaceae--1||f__Desulfovibrionaceae--4:capture_genus_counter=g__Solidesulfovibrio--4||g__Vogesella--1:capture_order_counter=o__Burkholderiales--1||o__Desulfovibrionales--4:capture_phylum_counter=p__Desulfobacterota_I--4||p__Proteobacteria--1:capture_species_counter=s__Solidesulfovibrio magneticus_A--4||s__Vogesella alkaliphila--1:evalue_avg=2.3550745000000003e-71:evalue_max=4.71e-71:evalue_min=1.49e-75:evalue_std=3.3303675804782422e-71:evalue_sum=4.7101490000000005e-71:gapopen_avg=0.0:gapopen_max=0.0:gapopen_min=0.0:gapopen_std=0.0:gapopen_sum=0.0:gtdb_class_counter=:gtdb_domain_counter=:gtdb_family_counter=:gtdb_genus_counter=:gtdb_order_counter=:gtdb_phylum_counter=:gtdb_species_counter=:heptad_counter=MCP-40H--5:lbd_counter=:length_avg=139.0:length_max=153.0:length_min=125.0:length_std=19.79898987322333:length_sum=278.0:mismatch_avg=16.0:mismatch_max=26.0:mismatch_min=6.0:mismatch_std=14.142135623730951:mismatch_sum=32.0:name=N520519:qcovhsp_avg=100.0:qcovhsp_max=100.0:qcovhsp_min=100.0:qcovhsp_std=0.0:qcovhsp_sum=200.0:qend_avg=139.0:qend_max=153.0:qend_min=125.0:qend_std=19.79898987322333:qend_sum=278.0:qstart_avg=1.0:qstart_max=1.0:qstart_min=1.0:qstart_std=0.0:qstart_sum=2.0:ref_name_counter=RS_GCF_014652475.1_protein.faa_NZ_BMYW01000004.1_46@PF00015_full_PFAM.328.526--1||RS_GCF_900090205.1_protein.faa_NZ_LT607802.1_2650@PF00015_full_PFAM.348.527--1:scovhsp_avg=74.3:scovhsp_max=85.5:scovhsp_min=63.1:scovhsp_std=15.839191898578663:scovhsp_sum=148.6:send_avg=152.0:send_max=156.0:send_min=148.0:send_std=5.656854249492381:send_sum=304.0:sstart_avg=14.0:sstart_max=24.0:sstart_min=4.0:sstart_std=14.142135623730951:sstart_sum=28.0],fd100a90-37f1-4374-a31b-a440fb9bce4e_3@MCPsignal.49.206:5e-09[&&NHX:Sample=rhiztom2:Type=capture:capture_class=c__Desulfovibrionia:capture_domain=d__Bacteria:capture_family=f__Desulfovibrionaceae:capture_genus=g__Solidesulfovibrio:capture_order=o__Desulfovibrionales:capture_phylum=p__Desulfobacterota_I:capture_species=s__Solidesulfovibrio magneticus_A:heptad=MCP-40H])0.211:5e-09[&&NHX:Sample_counter=rhiztom1--1||rhiztom2--1||rhiztom3--4:Type_counter=capture--6:besthit_avg=89.1:besthit_max=95.2:besthit_min=83.0:besthit_std=8.626702730475882:besthit_sum=178.2:bitscore_avg=218.0:bitscore_max=224.0:bitscore_min=212.0:bitscore_std=8.48528137423857:bitscore_sum=436.0:capture_class_counter=c__Desulfovibrionia--5||c__Gammaproteobacteria--1:capture_domain_counter=d__Bacteria--6:capture_family_counter=f__Chromobacteriaceae--1||f__Desulfovibrionaceae--5:capture_genus_counter=g__Solidesulfovibrio--5||g__Vogesella--1:capture_order_counter=o__Burkholderiales--1||o__Desulfovibrionales--5:capture_phylum_counter=p__Desulfobacterota_I--5||p__Proteobacteria--1:capture_species_counter=s__Solidesulfovibrio magneticus_A--5||s__Vogesella alkaliphila--1:evalue_avg=2.3550745000000003e-71:evalue_max=4.71e-71:evalue_min=1.49e-75:evalue_std=3.3303675804782422e-71:evalue_sum=4.7101490000000005e-71:gapopen_avg=0.0:gapopen_max=0.0:gapopen_min=0.0:gapopen_std=0.0:gapopen_sum=0.0:gtdb_class_counter=:gtdb_domain_counter=:gtdb_family_counter=:gtdb_genus_counter=:gtdb_order_counter=:gtdb_phylum_counter=:gtdb_species_counter=:heptad_counter=MCP-40H--6:lbd_counter=:length_avg=139.0:length_max=153.0:length_min=125.0:length_std=19.79898987322333:length_sum=278.0:mismatch_avg=16.0:mismatch_max=26.0:mismatch_min=6.0:mismatch_std=14.142135623730951:mismatch_sum=32.0:name=N520521:qcovhsp_avg=100.0:qcovhsp_max=100.0:qcovhsp_min=100.0:qcovhsp_std=0.0:qcovhsp_sum=200.0:qend_avg=139.0:qend_max=153.0:qend_min=125.0:qend_std=19.79898987322333:qend_sum=278.0:qstart_avg=1.0:qstart_max=1.0:qstart_min=1.0:qstart_std=0.0:qstart_sum=2.0:ref_name_counter=RS_GCF_014652475.1_protein.faa_NZ_BMYW01000004.1_46@PF00015_full_PFAM.328.526--1||RS_GCF_900090205.1_protein.faa_NZ_LT607802.1_2650@PF00015_full_PFAM.348.527--1:scovhsp_avg=74.3:scovhsp_max=85.5:scovhsp_min=63.1:scovhsp_std=15.839191898578663:scovhsp_sum=148.6:send_avg=152.0:send_max=156.0:send_min=148.0:send_std=5.656854249492381:send_sum=304.0:sstart_avg=14.0:sstart_max=24.0:sstart_min=4.0:sstart_std=14.142135623730951:sstart_sum=28.0],(GB_GCA_000335715.1_protein.faa_AMYZ01000018.1_32@PF00015_full_PFAM.328.525:0.0498081[&&NHX:Type=GTDB:gtdb_class=c__Gammaproteobacteria:gtdb_domain=d__Bacteria:gtdb_family=f__Chromobacteriaceae:gtdb_genus=g__Vogesella:gtdb_order=o__Burkholderiales:gtdb_phylum=p__Proteobacteria:gtdb_species=s__Vogesella sp000335715:heptad=MCP-40H:species=d__Bacteria_p__Proteobacteria_c__Gammaproteobacteria_o__Burkholderiales_f__Chromobacteriaceae_g__Vogesella_s__Vogesella sp000335715],RS_GCF_007644045.2_protein.faa_NZ_VMDW02000090.1_84@PF00015_full_PFAM.327.520:0.0376112[&&NHX:Type=GTDB:gtdb_class=c__Gammaproteobacteria:gtdb_domain=d__Bacteria:gtdb_family=f__Chromobacteriaceae:gtdb_genus=g__Vogesella:gtdb_order=o__Burkholderiales:gtdb_phylum=p__Proteobacteria:gtdb_species=s__Vogesella urethralis:heptad=MCP-40H:species=d__Bacteria_p__Proteobacteria_c__Gammaproteobacteria_o__Burkholderiales_f__Chromobacteriaceae_g__Vogesella_s__Vogesella urethralis])1:0.209187[&&NHX:Sample_counter=:Type_counter=GTDB--2:capture_class_counter=:capture_domain_counter=:capture_family_counter=:capture_genus_counter=:capture_order_counter=:capture_phylum_counter=:capture_species_counter=:evoltype=D:gtdb_class_counter=c__Gammaproteobacteria--2:gtdb_domain_counter=d__Bacteria--2:gtdb_family_counter=f__Chromobacteriaceae--2:gtdb_genus_counter=g__Vogesella--2:gtdb_order_counter=o__Burkholderiales--2:gtdb_phylum_counter=p__Proteobacteria--2:gtdb_species_counter=s__Vogesella sp000335715--1||s__Vogesella urethralis--1:heptad_counter=MCP-40H--2:lbd_counter=:lca=d__Bacteria:lca_tree=g__Vogesella:name=N520524:ref_name_counter=])0:5e-09[&&NHX:Sample_counter=rhiztom1--1||rhiztom2--1||rhiztom3--4:Type_counter=GTDB--2||capture--6:besthit_avg=89.1:besthit_max=95.2:besthit_min=83.0:besthit_std=8.626702730475882:besthit_sum=178.2:bitscore_avg=218.0:bitscore_max=224.0:bitscore_min=212.0:bitscore_std=8.48528137423857:bitscore_sum=436.0:capture_class_counter=c__Desulfovibrionia--5||c__Gammaproteobacteria--1:capture_domain_counter=d__Bacteria--6:capture_family_counter=f__Chromobacteriaceae--1||f__Desulfovibrionaceae--5:capture_genus_counter=g__Solidesulfovibrio--5||g__Vogesella--1:capture_order_counter=o__Burkholderiales--1||o__Desulfovibrionales--5:capture_phylum_counter=p__Desulfobacterota_I--5||p__Proteobacteria--1:capture_species_counter=s__Solidesulfovibrio magneticus_A--5||s__Vogesella alkaliphila--1:evalue_avg=2.3550745000000003e-71:evalue_max=4.71e-71:evalue_min=1.49e-75:evalue_std=3.3303675804782422e-71:evalue_sum=4.7101490000000005e-71:gapopen_avg=0.0:gapopen_max=0.0:gapopen_min=0.0:gapopen_std=0.0:gapopen_sum=0.0:gtdb_class_counter=c__Gammaproteobacteria--2:gtdb_domain_counter=d__Bacteria--2:gtdb_family_counter=f__Chromobacteriaceae--2:gtdb_genus_counter=g__Vogesella--2:gtdb_order_counter=o__Burkholderiales--2:gtdb_phylum_counter=p__Proteobacteria--2:gtdb_species_counter=s__Vogesella sp000335715--1||s__Vogesella urethralis--1:heptad_counter=MCP-40H--8:lbd_counter=:lca_tree=g__Vogesella:length_avg=139.0:length_max=153.0:length_min=125.0:length_std=19.79898987322333:length_sum=278.0:mismatch_avg=16.0:mismatch_max=26.0:mismatch_min=6.0:mismatch_std=14.142135623730951:mismatch_sum=32.0:name=N520525:qcovhsp_avg=100.0:qcovhsp_max=100.0:qcovhsp_min=100.0:qcovhsp_std=0.0:qcovhsp_sum=200.0:qend_avg=139.0:qend_max=153.0:qend_min=125.0:qend_std=19.79898987322333:qend_sum=278.0:qstart_avg=1.0:qstart_max=1.0:qstart_min=1.0:qstart_std=0.0:qstart_sum=2.0:ref_name_counter=RS_GCF_014652475.1_protein.faa_NZ_BMYW01000004.1_46@PF00015_full_PFAM.328.526--1||RS_GCF_900090205.1_protein.faa_NZ_LT607802.1_2650@PF00015_full_PFAM.348.527--1:scovhsp_avg=74.3:scovhsp_max=85.5:scovhsp_min=63.1:scovhsp_std=15.839191898578663:scovhsp_sum=148.6:send_avg=152.0:send_max=156.0:send_min=148.0:send_std=5.656854249492381:send_sum=304.0:sstart_avg=14.0:sstart_max=24.0:sstart_min=4.0:sstart_std=14.142135623730951:sstart_sum=28.0],(23fdbc9f-fe35-40fa-aa62-776485e55159_1@MCPsignal.338.411:0.0170466[&&NHX:Sample=rhiztom3:Type=capture:capture_class=c__Desulfovibrionia:capture_domain=d__Bacteria:capture_family=f__Desulfovibrionaceae:capture_genus=g__Solidesulfovibrio:capture_order=o__Desulfovibrionales:capture_phylum=p__Desulfobacterota_I:capture_species=s__Solidesulfovibrio magneticus_A:heptad=MCP-40H],((df722ede-2371-4da6-bd3d-08786920eb53_2@MCPsignal.209.362:5e-09[&&NHX:Sample=rhiztom3:Type=capture:capture_class=c__Desulfovibrionia:capture_domain=d__Bacteria:capture_family=f__Desulfovibrionaceae:capture_genus=g__Solidesulfovibrio:capture_order=o__Desulfovibrionales:capture_phylum=p__Desulfobacterota_I:capture_species=s__Solidesulfovibrio magneticus_A:heptad=MCP-40H],(RS_GCF_014652475.1_protein.faa_NZ_BMYW01000004.1_46@PF00015_full_PFAM.328.526:0.00653518[&&NHX:Type=GTDB:gtdb_class=c__Gammaproteobacteria:gtdb_domain=d__Bacteria:gtdb_family=f__Chromobacteriaceae:gtdb_genus=g__Vogesella:gtdb_order=o__Burkholderiales:gtdb_phylum=p__Proteobacteria:gtdb_species=s__Vogesella alkaliphila:heptad=MCP-40H:species=d__Bacteria_p__Proteobacteria_c__Gammaproteobacteria_o__Burkholderiales_f__Chromobacteriaceae_g__Vogesella_s__Vogesella alkaliphila],RS_GCF_900090205.1_protein.faa_NZ_LT607802.1_2650@PF00015_full_PFAM.348.527:0.155728[&&NHX:Type=GTDB:gtdb_class=c__Gammaproteobacteria:gtdb_domain=d__Bacteria:gtdb_family=f__Chromobacteriaceae:gtdb_genus=g__Vogesella:gtdb_order=o__Burkholderiales:gtdb_phylum=p__Proteobacteria:gtdb_species=s__Vogesella sp900090205:heptad=MCP-40H:species=d__Bacteria_p__Proteobacteria_c__Gammaproteobacteria_o__Burkholderiales_f__Chromobacteriaceae_g__Vogesella_s__Vogesella sp900090205])0.831:0.0128109[&&NHX:Sample_counter=:Type_counter=GTDB--2:capture_class_counter=:capture_domain_counter=:capture_family_counter=:capture_genus_counter=:capture_order_counter=:capture_phylum_counter=:capture_species_counter=:evoltype=D:gtdb_class_counter=c__Gammaproteobacteria--2:gtdb_domain_counter=d__Bacteria--2:gtdb_family_counter=f__Chromobacteriaceae--2:gtdb_genus_counter=g__Vogesella--2:gtdb_order_counter=o__Burkholderiales--2:gtdb_phylum_counter=p__Proteobacteria--2:gtdb_species_counter=s__Vogesella alkaliphila--1||s__Vogesella sp900090205--1:heptad_counter=MCP-40H--2:lbd_counter=:lca=d__Bacteria:lca_tree=g__Vogesella:name=N520530:ref_name_counter=])0.836:0.00456309[&&NHX:Sample_counter=rhiztom3--1:Type_counter=GTDB--2||capture--1:capture_class_counter=c__Desulfovibrionia--1:capture_domain_counter=d__Bacteria--1:capture_family_counter=f__Desulfovibrionaceae--1:capture_genus_counter=g__Solidesulfovibrio--1:capture_order_counter=o__Desulfovibrionales--1:capture_phylum_counter=p__Desulfobacterota_I--1:capture_species_counter=s__Solidesulfovibrio magneticus_A--1:gtdb_class_counter=c__Gammaproteobacteria--2:gtdb_domain_counter=d__Bacteria--2:gtdb_family_counter=f__Chromobacteriaceae--2:gtdb_genus_counter=g__Vogesella--2:gtdb_order_counter=o__Burkholderiales--2:gtdb_phylum_counter=p__Proteobacteria--2:gtdb_species_counter=s__Vogesella alkaliphila--1||s__Vogesella sp900090205--1:heptad_counter=MCP-40H--3:lbd_counter=:lca_tree=g__Vogesella:name=N520531:ref_name_counter=],(4d1d273b-87a7-48ba-aab2-785c0d372da4_6@MCPsignal.102.207:0.035196[&&NHX:Sample=rhiztom1:Type=capture:besthit=95.0:bitscore=173.0:capture_class=c__Desulfovibrionia:capture_domain=d__Bacteria:capture_family=f__Desulfovibrionaceae:capture_genus=g__Solidesulfovibrio:capture_order=o__Desulfovibrionales:capture_phylum=p__Desulfobacterota_I:capture_species=s__Solidesulfovibrio magneticus_A:evalue=6.71e-56:gapopen=0.0:heptad=MCP-40H:length=101.0:mismatch=5.0:qcovhsp=96.2:qend=101.0:qstart=1.0:ref_name=RS_GCF_014652475.1_protein.faa_NZ_BMYW01000004.1_46@PF00015_full_PFAM.328.526:scovhsp=51.0:send=124.0:sstart=24.0],6e02e25b-21fc-414a-8fbe-b4a5abb4ffb6_3@MCPsignal.189.275:0.0116132[&&NHX:Sample=rhiztom1:Type=capture:capture_class=c__Desulfovibrionia:capture_domain=d__Bacteria:capture_family=f__Desulfovibrionaceae:capture_genus=g__Solidesulfovibrio:capture_order=o__Desulfovibrionales:capture_phylum=p__Desulfobacterota_I:capture_species=s__Solidesulfovibrio magneticus_A:heptad=MCP-40H])0.54:0.00126827[&&NHX:Sample_counter=rhiztom1--2:Type_counter=capture--2:besthit_avg=95.0:besthit_max=95.0:besthit_min=95.0:besthit_std=0:besthit_sum=95.0:bitscore_avg=173.0:bitscore_max=173.0:bitscore_min=173.0:bitscore_std=0:bitscore_sum=173.0:capture_class_counter=c__Desulfovibrionia--2:capture_domain_counter=d__Bacteria--2:capture_family_counter=f__Desulfovibrionaceae--2:capture_genus_counter=g__Solidesulfovibrio--2:capture_order_counter=o__Desulfovibrionales--2:capture_phylum_counter=p__Desulfobacterota_I--2:capture_species_counter=s__Solidesulfovibrio magneticus_A--2:evalue_avg=6.71e-56:evalue_max=6.71e-56:evalue_min=6.71e-56:evalue_std=0:evalue_sum=6.71e-56:gapopen_avg=0.0:gapopen_max=0.0:gapopen_min=0.0:gapopen_std=0:gapopen_sum=0.0:gtdb_class_counter=:gtdb_domain_counter=:gtdb_family_counter=:gtdb_genus_counter=:gtdb_order_counter=:gtdb_phylum_counter=:gtdb_species_counter=:heptad_counter=MCP-40H--2:lbd_counter=:length_avg=101.0:length_max=101.0:length_min=101.0:length_std=0:length_sum=101.0:mismatch_avg=5.0:mismatch_max=5.0:mismatch_min=5.0:mismatch_std=0:mismatch_sum=5.0:name=N520534:qcovhsp_avg=96.2:qcovhsp_max=96.2:qcovhsp_min=96.2:qcovhsp_std=0:qcovhsp_sum=96.2:qend_avg=101.0:qend_max=101.0:qend_min=101.0:qend_std=0:qend_sum=101.0:qstart_avg=1.0:qstart_max=1.0:qstart_min=1.0:qstart_std=0:qstart_sum=1.0:ref_name_counter=RS_GCF_014652475.1_protein.faa_NZ_BMYW01000004.1_46@PF00015_full_PFAM.328.526--1:scovhsp_avg=51.0:scovhsp_max=51.0:scovhsp_min=51.0:scovhsp_std=0:scovhsp_sum=51.0:send_avg=124.0:send_max=124.0:send_min=124.0:send_std=0:send_sum=124.0:sstart_avg=24.0:sstart_max=24.0:sstart_min=24.0:sstart_std=0:sstart_sum=24.0])0:5e-09[&&NHX:Sample_counter=rhiztom1--2||rhiztom3--1:Type_counter=GTDB--2||capture--3:besthit_avg=95.0:besthit_max=95.0:besthit_min=95.0:besthit_std=0:besthit_sum=95.0:bitscore_avg=173.0:bitscore_max=173.0:bitscore_min=173.0:bitscore_std=0:bitscore_sum=173.0:capture_class_counter=c__Desulfovibrionia--3:capture_domain_counter=d__Bacteria--3:capture_family_counter=f__Desulfovibrionaceae--3:capture_genus_counter=g__Solidesulfovibrio--3:capture_order_counter=o__Desulfovibrionales--3:capture_phylum_counter=p__Desulfobacterota_I--3:capture_species_counter=s__Solidesulfovibrio magneticus_A--3:evalue_avg=6.71e-56:evalue_max=6.71e-56:evalue_min=6.71e-56:evalue_std=0:evalue_sum=6.71e-56:gapopen_avg=0.0:gapopen_max=0.0:gapopen_min=0.0:gapopen_std=0:gapopen_sum=0.0:gtdb_class_counter=c__Gammaproteobacteria--2:gtdb_domain_counter=d__Bacteria--2:gtdb_family_counter=f__Chromobacteriaceae--2:gtdb_genus_counter=g__Vogesella--2:gtdb_order_counter=o__Burkholderiales--2:gtdb_phylum_counter=p__Proteobacteria--2:gtdb_species_counter=s__Vogesella alkaliphila--1||s__Vogesella sp900090205--1:heptad_counter=MCP-40H--5:lbd_counter=:lca_tree=g__Vogesella:length_avg=101.0:length_max=101.0:length_min=101.0:length_std=0:length_sum=101.0:mismatch_avg=5.0:mismatch_max=5.0:mismatch_min=5.0:mismatch_std=0:mismatch_sum=5.0:name=N520535:qcovhsp_avg=96.2:qcovhsp_max=96.2:qcovhsp_min=96.2:qcovhsp_std=0:qcovhsp_sum=96.2:qend_avg=101.0:qend_max=101.0:qend_min=101.0:qend_std=0:qend_sum=101.0:qstart_avg=1.0:qstart_max=1.0:qstart_min=1.0:qstart_std=0:qstart_sum=1.0:ref_name_counter=RS_GCF_014652475.1_protein.faa_NZ_BMYW01000004.1_46@PF00015_full_PFAM.328.526--1:scovhsp_avg=51.0:scovhsp_max=51.0:scovhsp_min=51.0:scovhsp_std=0:scovhsp_sum=51.0:send_avg=124.0:send_max=124.0:send_min=124.0:send_std=0:send_sum=124.0:sstart_avg=24.0:sstart_max=24.0:sstart_min=24.0:sstart_std=0:sstart_sum=24.0])0:5e-09[&&NHX:Sample_counter=rhiztom1--2||rhiztom3--2:Type_counter=GTDB--2||capture--4:besthit_avg=95.0:besthit_max=95.0:besthit_min=95.0:besthit_std=0:besthit_sum=95.0:bitscore_avg=173.0:bitscore_max=173.0:bitscore_min=173.0:bitscore_std=0:bitscore_sum=173.0:capture_class_counter=c__Desulfovibrionia--4:capture_domain_counter=d__Bacteria--4:capture_family_counter=f__Desulfovibrionaceae--4:capture_genus_counter=g__Solidesulfovibrio--4:capture_order_counter=o__Desulfovibrionales--4:capture_phylum_counter=p__Desulfobacterota_I--4:capture_species_counter=s__Solidesulfovibrio magneticus_A--4:evalue_avg=6.71e-56:evalue_max=6.71e-56:evalue_min=6.71e-56:evalue_std=0:evalue_sum=6.71e-56:gapopen_avg=0.0:gapopen_max=0.0:gapopen_min=0.0:gapopen_std=0:gapopen_sum=0.0:gtdb_class_counter=c__Gammaproteobacteria--2:gtdb_domain_counter=d__Bacteria--2:gtdb_family_counter=f__Chromobacteriaceae--2:gtdb_genus_counter=g__Vogesella--2:gtdb_order_counter=o__Burkholderiales--2:gtdb_phylum_counter=p__Proteobacteria--2:gtdb_species_counter=s__Vogesella alkaliphila--1||s__Vogesella sp900090205--1:heptad_counter=MCP-40H--6:lbd_counter=:lca_tree=g__Vogesella:length_avg=101.0:length_max=101.0:length_min=101.0:length_std=0:length_sum=101.0:mismatch_avg=5.0:mismatch_max=5.0:mismatch_min=5.0:mismatch_std=0:mismatch_sum=5.0:name=N520536:qcovhsp_avg=96.2:qcovhsp_max=96.2:qcovhsp_min=96.2:qcovhsp_std=0:qcovhsp_sum=96.2:qend_avg=101.0:qend_max=101.0:qend_min=101.0:qend_std=0:qend_sum=101.0:qstart_avg=1.0:qstart_max=1.0:qstart_min=1.0:qstart_std=0:qstart_sum=1.0:ref_name_counter=RS_GCF_014652475.1_protein.faa_NZ_BMYW01000004.1_46@PF00015_full_PFAM.328.526--1:scovhsp_avg=51.0:scovhsp_max=51.0:scovhsp_min=51.0:scovhsp_std=0:scovhsp_sum=51.0:send_avg=124.0:send_max=124.0:send_min=124.0:send_std=0:send_sum=124.0:sstart_avg=24.0:sstart_max=24.0:sstart_min=24.0:sstart_std=0:sstart_sum=24.0])0.953:5e-09[&&NHX:Sample_counter=rhiztom1--3||rhiztom2--1||rhiztom3--6:Type_counter=GTDB--4||capture--10:besthit_avg=91.06666666666666:besthit_max=95.2:besthit_min=83.0:besthit_std=6.986653944008773:besthit_sum=273.2:bitscore_avg=203.0:bitscore_max=224.0:bitscore_min=173.0:bitscore_std=26.664583251946766:bitscore_sum=609.0:capture_class_counter=c__Desulfovibrionia--9||c__Gammaproteobacteria--1:capture_domain_counter=d__Bacteria--10:capture_family_counter=f__Chromobacteriaceae--1||f__Desulfovibrionaceae--9:capture_genus_counter=g__Solidesulfovibrio--9||g__Vogesella--1:capture_order_counter=o__Burkholderiales--1||o__Desulfovibrionales--9:capture_phylum_counter=p__Desulfobacterota_I--9||p__Proteobacteria--1:capture_species_counter=s__Solidesulfovibrio magneticus_A--9||s__Vogesella alkaliphila--1:evalue_avg=2.236666666666668e-56:evalue_max=6.71e-56:evalue_min=1.49e-75:evalue_std=3.8740203062623875e-56:evalue_sum=6.710000000000004e-56:gapopen_avg=0.0:gapopen_max=0.0:gapopen_min=0.0:gapopen_std=0.0:gapopen_sum=0.0:gtdb_class_counter=c__Gammaproteobacteria--4:gtdb_domain_counter=d__Bacteria--4:gtdb_family_counter=f__Chromobacteriaceae--4:gtdb_genus_counter=g__Vogesella--4:gtdb_order_counter=o__Burkholderiales--4:gtdb_phylum_counter=p__Proteobacteria--4:gtdb_species_counter=s__Vogesella alkaliphila--1||s__Vogesella sp000335715--1||s__Vogesella sp900090205--1||s__Vogesella urethralis--1:heptad_counter=MCP-40H--14:lbd_counter=:lca_tree=g__Vogesella:length_avg=126.33333333333333:length_max=153.0:length_min=101.0:length_std=26.025628394590846:length_sum=379.0:mismatch_avg=12.333333333333334:mismatch_max=26.0:mismatch_min=5.0:mismatch_std=11.846237095944574:mismatch_sum=37.0:name=N520537:qcovhsp_avg=98.73333333333333:qcovhsp_max=100.0:qcovhsp_min=96.2:qcovhsp_std=2.1939310229205766:qcovhsp_sum=296.2:qend_avg=126.33333333333333:qend_max=153.0:qend_min=101.0:qend_std=26.025628394590846:qend_sum=379.0:qstart_avg=1.0:qstart_max=1.0:qstart_min=1.0:qstart_std=0.0:qstart_sum=3.0:ref_name_counter=RS_GCF_014652475.1_protein.faa_NZ_BMYW01000004.1_46@PF00015_full_PFAM.328.526--2||RS_GCF_900090205.1_protein.faa_NZ_LT607802.1_2650@PF00015_full_PFAM.348.527--1:scovhsp_avg=66.53333333333333:scovhsp_max=85.5:scovhsp_min=51.0:scovhsp_std=17.50438040415408:scovhsp_sum=199.6:send_avg=142.66666666666666:send_max=156.0:send_min=124.0:send_std=16.653327995729065:send_sum=428.0:sstart_avg=17.333333333333332:sstart_max=24.0:sstart_min=4.0:sstart_std=11.547005383792515:sstart_sum=52.0],b52bd3e0-1e09-4da2-82c2-682762e69b0f_3@MCPsignal.85.200:5e-09[&&NHX:Sample=rhiztom3:Type=capture:besthit=95.7:bitscore=197.0:capture_class=c__Desulfovibrionia:capture_domain=d__Bacteria:capture_family=f__Desulfovibrionaceae:capture_genus=g__Solidesulfovibrio:capture_order=o__Desulfovibrionales:capture_phylum=p__Desulfobacterota_I:capture_species=s__Solidesulfovibrio magneticus_A:evalue=3.81e-65:gapopen=0.0:heptad=MCP-40H:length=115.0:mismatch=5.0:qcovhsp=100.0:qend=115.0:qstart=1.0:ref_name=RS_GCF_014652475.1_protein.faa_NZ_BMYW01000004.1_46@PF00015_full_PFAM.328.526:scovhsp=58.1:send=138.0:sstart=24.0])0.883:5e-09[&&NHX:Sample_counter=rhiztom1--3||rhiztom2--1||rhiztom3--7:Type_counter=GTDB--4||capture--11:besthit_avg=92.225:besthit_max=95.7:besthit_min=83.0:besthit_std=6.15704203872823:besthit_sum=368.9:bitscore_avg=201.5:bitscore_max=224.0:bitscore_min=173.0:bitscore_std=21.97726097583591:bitscore_sum=806.0:capture_class_counter=c__Desulfovibrionia--10||c__Gammaproteobacteria--1:capture_domain_counter=d__Bacteria--11:capture_family_counter=f__Chromobacteriaceae--1||f__Desulfovibrionaceae--10:capture_genus_counter=g__Solidesulfovibrio--10||g__Vogesella--1:capture_order_counter=o__Burkholderiales--1||o__Desulfovibrionales--10:capture_phylum_counter=p__Desulfobacterota_I--10||p__Proteobacteria--1:capture_species_counter=s__Solidesulfovibrio magneticus_A--10||s__Vogesella alkaliphila--1:evalue_avg=1.6775000009525012e-56:evalue_max=6.71e-56:evalue_min=1.49e-75:evalue_std=3.354999999364999e-56:evalue_sum=6.710000003810005e-56:gapopen_avg=0.0:gapopen_max=0.0:gapopen_min=0.0:gapopen_std=0.0:gapopen_sum=0.0:gtdb_class_counter=c__Gammaproteobacteria--4:gtdb_domain_counter=d__Bacteria--4:gtdb_family_counter=f__Chromobacteriaceae--4:gtdb_genus_counter=g__Vogesella--4:gtdb_order_counter=o__Burkholderiales--4:gtdb_phylum_counter=p__Proteobacteria--4:gtdb_species_counter=s__Vogesella alkaliphila--1||s__Vogesella sp000335715--1||s__Vogesella sp900090205--1||s__Vogesella urethralis--1:heptad_counter=MCP-40H--15:lbd_counter=:lca_tree=g__Vogesella:length_avg=123.5:length_max=153.0:length_min=101.0:length_std=21.992422937608914:length_sum=494.0:mismatch_avg=10.5:mismatch_max=26.0:mismatch_min=5.0:mismatch_std=10.344080432788601:mismatch_sum=42.0:name=N520539:qcovhsp_avg=99.05:qcovhsp_max=100.0:qcovhsp_min=96.2:qcovhsp_std=1.8999999999999984:qcovhsp_sum=396.2:qend_avg=123.5:qend_max=153.0:qend_min=101.0:qend_std=21.992422937608914:qend_sum=494.0:qstart_avg=1.0:qstart_max=1.0:qstart_min=1.0:qstart_std=0.0:qstart_sum=4.0:ref_name_counter=RS_GCF_014652475.1_protein.faa_NZ_BMYW01000004.1_46@PF00015_full_PFAM.328.526--3||RS_GCF_900090205.1_protein.faa_NZ_LT607802.1_2650@PF00015_full_PFAM.348.527--1:scovhsp_avg=64.425:scovhsp_max=85.5:scovhsp_min=51.0:scovhsp_std=14.90131425971101:scovhsp_sum=257.7:send_avg=141.5:send_max=156.0:send_min=124.0:send_std=13.796134724383252:send_sum=566.0:sstart_avg=19.0:sstart_max=24.0:sstart_min=4.0:sstart_std=10.0:sstart_sum=76.0])0:5e-09[&&NHX:Sample_counter=rhiztom1--3||rhiztom2--1||rhiztom3--8:Type_counter=GTDB--4||capture--12:besthit_avg=92.225:besthit_max=95.7:besthit_min=83.0:besthit_std=6.15704203872823:besthit_sum=368.9:bitscore_avg=201.5:bitscore_max=224.0:bitscore_min=173.0:bitscore_std=21.97726097583591:bitscore_sum=806.0:capture_class_counter=c__Alphaproteobacteria--1||c__Desulfovibrionia--10||c__Gammaproteobacteria--1:capture_domain_counter=d__Bacteria--12:capture_family_counter=f__Chromobacteriaceae--1||f__Desulfovibrionaceae--10||f__Sphingomonadaceae--1:capture_genus_counter=g__Solidesulfovibrio--10||g__Sphingomonas_G--1||g__Vogesella--1:capture_order_counter=o__Burkholderiales--1||o__Desulfovibrionales--10||o__Sphingomonadales--1:capture_phylum_counter=p__Desulfobacterota_I--10||p__Proteobacteria--2:capture_species_counter=s__Solidesulfovibrio magneticus_A--10||s__Sphingomonas_G prati--1||s__Vogesella alkaliphila--1:evalue_avg=1.6775000009525012e-56:evalue_max=6.71e-56:evalue_min=1.49e-75:evalue_std=3.354999999364999e-56:evalue_sum=6.710000003810005e-56:gapopen_avg=0.0:gapopen_max=0.0:gapopen_min=0.0:gapopen_std=0.0:gapopen_sum=0.0:gtdb_class_counter=c__Gammaproteobacteria--4:gtdb_domain_counter=d__Bacteria--4:gtdb_family_counter=f__Chromobacteriaceae--4:gtdb_genus_counter=g__Vogesella--4:gtdb_order_counter=o__Burkholderiales--4:gtdb_phylum_counter=p__Proteobacteria--4:gtdb_species_counter=s__Vogesella alkaliphila--1||s__Vogesella sp000335715--1||s__Vogesella sp900090205--1||s__Vogesella urethralis--1:heptad_counter=MCP-24H--1||MCP-40H--15:lbd_counter=:lca_tree=g__Vogesella:length_avg=123.5:length_max=153.0:length_min=101.0:length_std=21.992422937608914:length_sum=494.0:mismatch_avg=10.5:mismatch_max=26.0:mismatch_min=5.0:mismatch_std=10.344080432788601:mismatch_sum=42.0:name=N520540:qcovhsp_avg=99.05:qcovhsp_max=100.0:qcovhsp_min=96.2:qcovhsp_std=1.8999999999999984:qcovhsp_sum=396.2:qend_avg=123.5:qend_max=153.0:qend_min=101.0:qend_std=21.992422937608914:qend_sum=494.0:qstart_avg=1.0:qstart_max=1.0:qstart_min=1.0:qstart_std=0.0:qstart_sum=4.0:ref_name_counter=RS_GCF_014652475.1_protein.faa_NZ_BMYW01000004.1_46@PF00015_full_PFAM.328.526--3||RS_GCF_900090205.1_protein.faa_NZ_LT607802.1_2650@PF00015_full_PFAM.348.527--1:scovhsp_avg=64.425:scovhsp_max=85.5:scovhsp_min=51.0:scovhsp_std=14.90131425971101:scovhsp_sum=257.7:send_avg=141.5:send_max=156.0:send_min=124.0:send_std=13.796134724383252:send_sum=566.0:sstart_avg=19.0:sstart_max=24.0:sstart_min=4.0:sstart_std=10.0:sstart_sum=76.0],3c815169-2d6e-4fd2-b982-c50b94b25eb4_1@MCPsignal.22.94:0.0177264[&&NHX:Sample=rhiztom1:Type=capture:capture_class=c__Desulfovibrionia:capture_domain=d__Bacteria:capture_family=f__Desulfovibrionaceae:capture_genus=g__Solidesulfovibrio:capture_order=o__Desulfovibrionales:capture_phylum=p__Desulfobacterota_I:capture_species=s__Solidesulfovibrio magneticus_A:heptad=MCP-40H])0.942:0.0422204[&&NHX:Sample_counter=rhiztom1--4||rhiztom2--1||rhiztom3--8:Type_counter=GTDB--4||capture--13:besthit_avg=92.225:besthit_max=95.7:besthit_min=83.0:besthit_std=6.15704203872823:besthit_sum=368.9:bitscore_avg=201.5:bitscore_max=224.0:bitscore_min=173.0:bitscore_std=21.97726097583591:bitscore_sum=806.0:capture_class_counter=c__Alphaproteobacteria--1||c__Desulfovibrionia--11||c__Gammaproteobacteria--1:capture_domain_counter=d__Bacteria--13:capture_family_counter=f__Chromobacteriaceae--1||f__Desulfovibrionaceae--11||f__Sphingomonadaceae--1:capture_genus_counter=g__Solidesulfovibrio--11||g__Sphingomonas_G--1||g__Vogesella--1:capture_order_counter=o__Burkholderiales--1||o__Desulfovibrionales--11||o__Sphingomonadales--1:capture_phylum_counter=p__Desulfobacterota_I--11||p__Proteobacteria--2:capture_species_counter=s__Solidesulfovibrio magneticus_A--11||s__Sphingomonas_G prati--1||s__Vogesella alkaliphila--1:evalue_avg=1.6775000009525012e-56:evalue_max=6.71e-56:evalue_min=1.49e-75:evalue_std=3.354999999364999e-56:evalue_sum=6.710000003810005e-56:gapopen_avg=0.0:gapopen_max=0.0:gapopen_min=0.0:gapopen_std=0.0:gapopen_sum=0.0:gtdb_class_counter=c__Gammaproteobacteria--4:gtdb_domain_counter=d__Bacteria--4:gtdb_family_counter=f__Chromobacteriaceae--4:gtdb_genus_counter=g__Vogesella--4:gtdb_order_counter=o__Burkholderiales--4:gtdb_phylum_counter=p__Proteobacteria--4:gtdb_species_counter=s__Vogesella alkaliphila--1||s__Vogesella sp000335715--1||s__Vogesella sp900090205--1||s__Vogesella urethralis--1:heptad_counter=MCP-24H--1||MCP-40H--16:lbd_counter=:lca_tree=g__Vogesella:length_avg=123.5:length_max=153.0:length_min=101.0:length_std=21.992422937608914:length_sum=494.0:mismatch_avg=10.5:mismatch_max=26.0:mismatch_min=5.0:mismatch_std=10.344080432788601:mismatch_sum=42.0:name=N520542:qcovhsp_avg=99.05:qcovhsp_max=100.0:qcovhsp_min=96.2:qcovhsp_std=1.8999999999999984:qcovhsp_sum=396.2:qend_avg=123.5:qend_max=153.0:qend_min=101.0:qend_std=21.992422937608914:qend_sum=494.0:qstart_avg=1.0:qstart_max=1.0:qstart_min=1.0:qstart_std=0.0:qstart_sum=4.0:ref_name_counter=RS_GCF_014652475.1_protein.faa_NZ_BMYW01000004.1_46@PF00015_full_PFAM.328.526--3||RS_GCF_900090205.1_protein.faa_NZ_LT607802.1_2650@PF00015_full_PFAM.348.527--1:scovhsp_avg=64.425:scovhsp_max=85.5:scovhsp_min=51.0:scovhsp_std=14.90131425971101:scovhsp_sum=257.7:send_avg=141.5:send_max=156.0:send_min=124.0:send_std=13.796134724383252:send_sum=566.0:sstart_avg=19.0:sstart_max=24.0:sstart_min=4.0:sstart_std=10.0:sstart_sum=76.0],(01fd3521-212c-45ab-a193-6c8b32328a7c_5@MCPsignal.62.136:0.0844151[&&NHX:Sample=rhizpot3:Type=capture:capture_class=c__Desulfovibrionia:capture_domain=d__Bacteria:capture_family=f__Desulfovibrionaceae:capture_genus=g__Solidesulfovibrio:capture_order=o__Desulfovibrionales:capture_phylum=p__Desulfobacterota_I:capture_species=s__Solidesulfovibrio magneticus_A:heptad=MCP-24H],(((3744a706-a5cb-4bde-b434-8aac6c8af780_6@MCPsignal.139.246:0.0081614[&&NHX:Sample=rhiztom1:Type=capture:besthit=95.3:bitscore=184.0:capture_class=c__Gammaproteobacteria:capture_domain=d__Bacteria:capture_family=f__Chromobacteriaceae:capture_genus=g__Vogesella:capture_order=o__Burkholderiales:capture_phylum=p__Proteobacteria:capture_species=s__Vogesella alkaliphila:evalue=4.05e-60:gapopen=0.0:heptad=MCP-40H:length=107.0:mismatch=5.0:qcovhsp=100.0:qend=107.0:qstart=1.0:ref_name=RS_GCF_014652475.1_protein.faa_NZ_BMYW01000004.1_46@PF00015_full_PFAM.328.526:scovhsp=54.0:send=130.0:sstart=24.0],32a1397f-9c62-5c80-af2c-523219b5f133_3@MCPsignal.240.323:5e-09[&&NHX:Sample=rhiztom1:Type=capture:capture_class=c__Gammaproteobacteria:capture_domain=d__Bacteria:capture_family=f__Chromobacteriaceae:capture_genus=g__Vogesella:capture_order=o__Burkholderiales:capture_phylum=p__Proteobacteria:capture_species=s__Vogesella alkaliphila:heptad=MCP-40H])0:5e-09[&&NHX:Sample_counter=rhiztom1--2:Type_counter=capture--2:besthit_avg=95.3:besthit_max=95.3:besthit_min=95.3:besthit_std=0:besthit_sum=95.3:bitscore_avg=184.0:bitscore_max=184.0:bitscore_min=184.0:bitscore_std=0:bitscore_sum=184.0:capture_class_counter=c__Gammaproteobacteria--2:capture_domain_counter=d__Bacteria--2:capture_family_counter=f__Chromobacteriaceae--2:capture_genus_counter=g__Vogesella--2:capture_order_counter=o__Burkholderiales--2:capture_phylum_counter=p__Proteobacteria--2:capture_species_counter=s__Vogesella alkaliphila--2:evalue_avg=4.05e-60:evalue_max=4.05e-60:evalue_min=4.05e-60:evalue_std=0:evalue_sum=4.05e-60:gapopen_avg=0.0:gapopen_max=0.0:gapopen_min=0.0:gapopen_std=0:gapopen_sum=0.0:gtdb_class_counter=:gtdb_domain_counter=:gtdb_family_counter=:gtdb_genus_counter=:gtdb_order_counter=:gtdb_phylum_counter=:gtdb_species_counter=:heptad_counter=MCP-40H--2:lbd_counter=:length_avg=107.0:length_max=107.0:length_min=107.0:length_std=0:length_sum=107.0:mismatch_avg=5.0:mismatch_max=5.0:mismatch_min=5.0:mismatch_std=0:mismatch_sum=5.0:name=N520546:qcovhsp_avg=100.0:qcovhsp_max=100.0:qcovhsp_min=100.0:qcovhsp_std=0:qcovhsp_sum=100.0:qend_avg=107.0:qend_max=107.0:qend_min=107.0:qend_std=0:qend_sum=107.0:qstart_avg=1.0:qstart_max=1.0:qstart_min=1.0:qstart_std=0:qstart_sum=1.0:ref_name_counter=RS_GCF_014652475.1_protein.faa_NZ_BMYW01000004.1_46@PF00015_full_PFAM.328.526--1:scovhsp_avg=54.0:scovhsp_max=54.0:scovhsp_min=54.0:scovhsp_std=0:scovhsp_sum=54.0:send_avg=130.0:send_max=130.0:send_min=130.0:send_std=0:send_sum=130.0:sstart_avg=24.0:sstart_max=24.0:sstart_min=24.0:sstart_std=0:sstart_sum=24.0],(00733b9e-9ba3-4897-853a-8b81dd112ee6_2@MCPsignal.98.242:5e-09[&&NHX:Sample=rhiztom1:Type=capture:capture_class=c__Gammaproteobacteria:capture_domain=d__Bacteria:capture_family=f__Chromobacteriaceae:capture_genus=g__Vogesella:capture_order=o__Burkholderiales:capture_phylum=p__Proteobacteria:capture_species=s__Vogesella alkaliphila:heptad=MCP-40H],(705b0f50-591a-45dc-aa5b-d2cce6af4b40_5@MCPsignal.100.210:0.00135975[&&NHX:Sample=rhiztom1:Type=capture:besthit=96.3:bitscore=188.0:capture_class=c__Gammaproteobacteria:capture_domain=d__Bacteria:capture_family=f__Chromobacteriaceae:capture_genus=g__Vogesella:capture_order=o__Burkholderiales:capture_phylum=p__Proteobacteria:capture_species=s__Vogesella alkaliphila:evalue=6.87e-62:gapopen=0.0:heptad=MCP-40H:length=108.0:mismatch=4.0:qcovhsp=98.2:qend=108.0:qstart=1.0:ref_name=RS_GCF_014652475.1_protein.faa_NZ_BMYW01000004.1_46@PF00015_full_PFAM.328.526:scovhsp=54.5:send=131.0:sstart=24.0],2b696cde-13a3-4aef-95be-f17a71e28176_6@MCPsignal.49.117:5e-09[&&NHX:Sample=rhiztom1:Type=capture:capture_class=c__Alphaproteobacteria:capture_domain=d__Bacteria:capture_family=f__Sphingomonadaceae:capture_genus=g__Sphingomonas:capture_order=o__Sphingomonadales:capture_phylum=p__Proteobacteria:capture_species=s__Sphingomonas sp018139225:heptad=MCP-24H])0.728:0.0151286[&&NHX:Sample_counter=rhiztom1--2:Type_counter=capture--2:besthit_avg=96.3:besthit_max=96.3:besthit_min=96.3:besthit_std=0:besthit_sum=96.3:bitscore_avg=188.0:bitscore_max=188.0:bitscore_min=188.0:bitscore_std=0:bitscore_sum=188.0:capture_class_counter=c__Alphaproteobacteria--1||c__Gammaproteobacteria--1:capture_domain_counter=d__Bacteria--2:capture_family_counter=f__Chromobacteriaceae--1||f__Sphingomonadaceae--1:capture_genus_counter=g__Sphingomonas--1||g__Vogesella--1:capture_order_counter=o__Burkholderiales--1||o__Sphingomonadales--1:capture_phylum_counter=p__Proteobacteria--2:capture_species_counter=s__Sphingomonas sp018139225--1||s__Vogesella alkaliphila--1:evalue_avg=6.87e-62:evalue_max=6.87e-62:evalue_min=6.87e-62:evalue_std=0:evalue_sum=6.87e-62:gapopen_avg=0.0:gapopen_max=0.0:gapopen_min=0.0:gapopen_std=0:gapopen_sum=0.0:gtdb_class_counter=:gtdb_domain_counter=:gtdb_family_counter=:gtdb_genus_counter=:gtdb_order_counter=:gtdb_phylum_counter=:gtdb_species_counter=:heptad_counter=MCP-24H--1||MCP-40H--1:lbd_counter=:length_avg=108.0:length_max=108.0:length_min=108.0:length_std=0:length_sum=108.0:mismatch_avg=4.0:mismatch_max=4.0:mismatch_min=4.0:mismatch_std=0:mismatch_sum=4.0:name=N520550:qcovhsp_avg=98.2:qcovhsp_max=98.2:qcovhsp_min=98.2:qcovhsp_std=0:qcovhsp_sum=98.2:qend_avg=108.0:qend_max=108.0:qend_min=108.0:qend_std=0:qend_sum=108.0:qstart_avg=1.0:qstart_max=1.0:qstart_min=1.0:qstart_std=0:qstart_sum=1.0:ref_name_counter=RS_GCF_014652475.1_protein.faa_NZ_BMYW01000004.1_46@PF00015_full_PFAM.328.526--1:scovhsp_avg=54.5:scovhsp_max=54.5:scovhsp_min=54.5:scovhsp_std=0:scovhsp_sum=54.5:send_avg=131.0:send_max=131.0:send_min=131.0:send_std=0:send_sum=131.0:sstart_avg=24.0:sstart_max=24.0:sstart_min=24.0:sstart_std=0:sstart_sum=24.0])0:1.3e-08[&&NHX:Sample_counter=rhiztom1--3:Type_counter=capture--3:besthit_avg=96.3:besthit_max=96.3:besthit_min=96.3:besthit_std=0:besthit_sum=96.3:bitscore_avg=188.0:bitscore_max=188.0:bitscore_min=188.0:bitscore_std=0:bitscore_sum=188.0:capture_class_counter=c__Alphaproteobacteria--1||c__Gammaproteobacteria--2:capture_domain_counter=d__Bacteria--3:capture_family_counter=f__Chromobacteriaceae--2||f__Sphingomonadaceae--1:capture_genus_counter=g__Sphingomonas--1||g__Vogesella--2:capture_order_counter=o__Burkholderiales--2||o__Sphingomonadales--1:capture_phylum_counter=p__Proteobacteria--3:capture_species_counter=s__Sphingomonas sp018139225--1||s__Vogesella alkaliphila--2:evalue_avg=6.87e-62:evalue_max=6.87e-62:evalue_min=6.87e-62:evalue_std=0:evalue_sum=6.87e-62:gapopen_avg=0.0:gapopen_max=0.0:gapopen_min=0.0:gapopen_std=0:gapopen_sum=0.0:gtdb_class_counter=:gtdb_domain_counter=:gtdb_family_counter=:gtdb_genus_counter=:gtdb_order_counter=:gtdb_phylum_counter=:gtdb_species_counter=:heptad_counter=MCP-24H--1||MCP-40H--2:lbd_counter=:length_avg=108.0:length_max=108.0:length_min=108.0:length_std=0:length_sum=108.0:mismatch_avg=4.0:mismatch_max=4.0:mismatch_min=4.0:mismatch_std=0:mismatch_sum=4.0:name=N520551:qcovhsp_avg=98.2:qcovhsp_max=98.2:qcovhsp_min=98.2:qcovhsp_std=0:qcovhsp_sum=98.2:qend_avg=108.0:qend_max=108.0:qend_min=108.0:qend_std=0:qend_sum=108.0:qstart_avg=1.0:qstart_max=1.0:qstart_min=1.0:qstart_std=0:qstart_sum=1.0:ref_name_counter=RS_GCF_014652475.1_protein.faa_NZ_BMYW01000004.1_46@PF00015_full_PFAM.328.526--1:scovhsp_avg=54.5:scovhsp_max=54.5:scovhsp_min=54.5:scovhsp_std=0:scovhsp_sum=54.5:send_avg=131.0:send_max=131.0:send_min=131.0:send_std=0:send_sum=131.0:sstart_avg=24.0:sstart_max=24.0:sstart_min=24.0:sstart_std=0:sstart_sum=24.0])0.079:0.0067592[&&NHX:Sample_counter=rhiztom1--5:Type_counter=capture--5:besthit_avg=95.8:besthit_max=96.3:besthit_min=95.3:besthit_std=0.7071067811865476:besthit_sum=191.6:bitscore_avg=186.0:bitscore_max=188.0:bitscore_min=184.0:bitscore_std=2.8284271247461903:bitscore_sum=372.0:capture_class_counter=c__Alphaproteobacteria--1||c__Gammaproteobacteria--4:capture_domain_counter=d__Bacteria--5:capture_family_counter=f__Chromobacteriaceae--4||f__Sphingomonadaceae--1:capture_genus_counter=g__Sphingomonas--1||g__Vogesella--4:capture_order_counter=o__Burkholderiales--4||o__Sphingomonadales--1:capture_phylum_counter=p__Proteobacteria--5:capture_species_counter=s__Sphingomonas sp018139225--1||s__Vogesella alkaliphila--4:evalue_avg=2.05935e-60:evalue_max=4.05e-60:evalue_min=6.87e-62:evalue_std=2.815204227938001e-60:evalue_sum=4.1187e-60:gapopen_avg=0.0:gapopen_max=0.0:gapopen_min=0.0:gapopen_std=0.0:gapopen_sum=0.0:gtdb_class_counter=:gtdb_domain_counter=:gtdb_family_counter=:gtdb_genus_counter=:gtdb_order_counter=:gtdb_phylum_counter=:gtdb_species_counter=:heptad_counter=MCP-24H--1||MCP-40H--4:lbd_counter=:length_avg=107.5:length_max=108.0:length_min=107.0:length_std=0.7071067811865476:length_sum=215.0:mismatch_avg=4.5:mismatch_max=5.0:mismatch_min=4.0:mismatch_std=0.7071067811865476:mismatch_sum=9.0:name=N520552:qcovhsp_avg=99.1:qcovhsp_max=100.0:qcovhsp_min=98.2:qcovhsp_std=1.2727922061357835:qcovhsp_sum=198.2:qend_avg=107.5:qend_max=108.0:qend_min=107.0:qend_std=0.7071067811865476:qend_sum=215.0:qstart_avg=1.0:qstart_max=1.0:qstart_min=1.0:qstart_std=0.0:qstart_sum=2.0:ref_name_counter=RS_GCF_014652475.1_protein.faa_NZ_BMYW01000004.1_46@PF00015_full_PFAM.328.526--2:scovhsp_avg=54.25:scovhsp_max=54.5:scovhsp_min=54.0:scovhsp_std=0.3535533905932738:scovhsp_sum=108.5:send_avg=130.5:send_max=131.0:send_min=130.0:send_std=0.7071067811865476:send_sum=261.0:sstart_avg=24.0:sstart_max=24.0:sstart_min=24.0:sstart_std=0.0:sstart_sum=48.0],(763060fe-1e08-4b29-b6aa-ab3ca8e9dca9_1@MCPsignal.212.326:0.00739581[&&NHX:Sample=rhiztom1:Type=capture:besthit=93.6:bitscore=183.0:capture_class=c__Gammaproteobacteria:capture_domain=d__Bacteria:capture_family=f__Chromobacteriaceae:capture_genus=g__Vogesella:capture_order=o__Burkholderiales:capture_phylum=p__Proteobacteria:capture_species=s__Vogesella alkaliphila:evalue=7.65e-60:gapopen=0.0:heptad=MCP-40H:length=109.0:mismatch=7.0:qcovhsp=95.6:qend=109.0:qstart=1.0:ref_name=RS_GCF_014652475.1_protein.faa_NZ_BMYW01000004.1_46@PF00015_full_PFAM.328.526:scovhsp=55.1:send=132.0:sstart=24.0],a23a32e0-65db-4aa7-817a-fbc894fc841f_2@MCPsignal.165.284:5e-09[&&NHX:Sample=rhiztom1:Type=capture:besthit=94.7:bitscore=192.0:capture_class=c__Gammaproteobacteria:capture_domain=d__Bacteria:capture_family=f__Chromobacteriaceae:capture_genus=g__Vogesella:capture_order=o__Burkholderiales:capture_phylum=p__Proteobacteria:capture_species=s__Vogesella alkaliphila:evalue=2.11e-63:gapopen=0.0:heptad=MCP-40H:length=114.0:mismatch=6.0:qcovhsp=95.8:qend=114.0:qstart=1.0:ref_name=RS_GCF_014652475.1_protein.faa_NZ_BMYW01000004.1_46@PF00015_full_PFAM.328.526:scovhsp=57.6:send=132.0:sstart=19.0])0.988:0.0526742[&&NHX:Sample_counter=rhiztom1--2:Type_counter=capture--2:besthit_avg=94.15:besthit_max=94.7:besthit_min=93.6:besthit_std=0.7778174593052083:besthit_sum=188.3:bitscore_avg=187.5:bitscore_max=192.0:bitscore_min=183.0:bitscore_std=6.363961030678928:bitscore_sum=375.0:capture_class_counter=c__Gammaproteobacteria--2:capture_domain_counter=d__Bacteria--2:capture_family_counter=f__Chromobacteriaceae--2:capture_genus_counter=g__Vogesella--2:capture_order_counter=o__Burkholderiales--2:capture_phylum_counter=p__Proteobacteria--2:capture_species_counter=s__Vogesella alkaliphila--2:evalue_avg=3.826055e-60:evalue_max=7.65e-60:evalue_min=2.11e-63:evalue_std=5.407874880768785e-60:evalue_sum=7.65211e-60:gapopen_avg=0.0:gapopen_max=0.0:gapopen_min=0.0:gapopen_std=0.0:gapopen_sum=0.0:gtdb_class_counter=:gtdb_domain_counter=:gtdb_family_counter=:gtdb_genus_counter=:gtdb_order_counter=:gtdb_phylum_counter=:gtdb_species_counter=:heptad_counter=MCP-40H--2:lbd_counter=:length_avg=111.5:length_max=114.0:length_min=109.0:length_std=3.5355339059327378:length_sum=223.0:mismatch_avg=6.5:mismatch_max=7.0:mismatch_min=6.0:mismatch_std=0.7071067811865476:mismatch_sum=13.0:name=N520555:qcovhsp_avg=95.69999999999999:qcovhsp_max=95.8:qcovhsp_min=95.6:qcovhsp_std=0.14142135623731153:qcovhsp_sum=191.39999999999998:qend_avg=111.5:qend_max=114.0:qend_min=109.0:qend_std=3.5355339059327378:qend_sum=223.0:qstart_avg=1.0:qstart_max=1.0:qstart_min=1.0:qstart_std=0.0:qstart_sum=2.0:ref_name_counter=RS_GCF_014652475.1_protein.faa_NZ_BMYW01000004.1_46@PF00015_full_PFAM.328.526--2:scovhsp_avg=56.35:scovhsp_max=57.6:scovhsp_min=55.1:scovhsp_std=1.7677669529663689:scovhsp_sum=112.7:send_avg=132.0:send_max=132.0:send_min=132.0:send_std=0.0:send_sum=264.0:sstart_avg=21.5:sstart_max=24.0:sstart_min=19.0:sstart_std=3.5355339059327378:sstart_sum=43.0])0:0.00853492[&&NHX:Sample_counter=rhiztom1--7:Type_counter=capture--7:besthit_avg=94.97500000000001:besthit_max=96.3:besthit_min=93.6:besthit_std=1.1295279249904957:besthit_sum=379.90000000000003:bitscore_avg=186.75:bitscore_max=192.0:bitscore_min=183.0:bitscore_std=4.112987559751022:bitscore_sum=747.0:capture_class_counter=c__Alphaproteobacteria--1||c__Gammaproteobacteria--6:capture_domain_counter=d__Bacteria--7:capture_family_counter=f__Chromobacteriaceae--6||f__Sphingomonadaceae--1:capture_genus_counter=g__Sphingomonas--1||g__Vogesella--6:capture_order_counter=o__Burkholderiales--6||o__Sphingomonadales--1:capture_phylum_counter=p__Proteobacteria--7:capture_species_counter=s__Sphingomonas sp018139225--1||s__Vogesella alkaliphila--6:evalue_avg=2.9427025e-60:evalue_max=7.65e-60:evalue_min=2.11e-63:evalue_std=3.664775214938155e-60:evalue_sum=1.177081e-59:gapopen_avg=0.0:gapopen_max=0.0:gapopen_min=0.0:gapopen_std=0.0:gapopen_sum=0.0:gtdb_class_counter=:gtdb_domain_counter=:gtdb_family_counter=:gtdb_genus_counter=:gtdb_order_counter=:gtdb_phylum_counter=:gtdb_species_counter=:heptad_counter=MCP-24H--1||MCP-40H--6:lbd_counter=:length_avg=109.5:length_max=114.0:length_min=107.0:length_std=3.1091263510296048:length_sum=438.0:mismatch_avg=5.5:mismatch_max=7.0:mismatch_min=4.0:mismatch_std=1.2909944487358056:mismatch_sum=22.0:name=N520556:qcovhsp_avg=97.4:qcovhsp_max=100.0:qcovhsp_min=95.6:qcovhsp_std=2.097617696340306:qcovhsp_sum=389.6:qend_avg=109.5:qend_max=114.0:qend_min=107.0:qend_std=3.1091263510296048:qend_sum=438.0:qstart_avg=1.0:qstart_max=1.0:qstart_min=1.0:qstart_std=0.0:qstart_sum=4.0:ref_name_counter=RS_GCF_014652475.1_protein.faa_NZ_BMYW01000004.1_46@PF00015_full_PFAM.328.526--4:scovhsp_avg=55.3:scovhsp_max=57.6:scovhsp_min=54.0:scovhsp_std=1.5979153085609183:scovhsp_sum=221.2:send_avg=131.25:send_max=132.0:send_min=130.0:send_std=0.9574271077563381:send_sum=525.0:sstart_avg=22.75:sstart_max=24.0:sstart_min=19.0:sstart_std=2.5:sstart_sum=91.0])0.333:0.0144533[&&NHX:Sample_counter=rhizpot3--1||rhiztom1--7:Type_counter=capture--8:besthit_avg=94.97500000000001:besthit_max=96.3:besthit_min=93.6:besthit_std=1.1295279249904957:besthit_sum=379.90000000000003:bitscore_avg=186.75:bitscore_max=192.0:bitscore_min=183.0:bitscore_std=4.112987559751022:bitscore_sum=747.0:capture_class_counter=c__Alphaproteobacteria--1||c__Desulfovibrionia--1||c__Gammaproteobacteria--6:capture_domain_counter=d__Bacteria--8:capture_family_counter=f__Chromobacteriaceae--6||f__Desulfovibrionaceae--1||f__Sphingomonadaceae--1:capture_genus_counter=g__Solidesulfovibrio--1||g__Sphingomonas--1||g__Vogesella--6:capture_order_counter=o__Burkholderiales--6||o__Desulfovibrionales--1||o__Sphingomonadales--1:capture_phylum_counter=p__Desulfobacterota_I--1||p__Proteobacteria--7:capture_species_counter=s__Solidesulfovibrio magneticus_A--1||s__Sphingomonas sp018139225--1||s__Vogesella alkaliphila--6:evalue_avg=2.9427024999999995e-60:evalue_max=7.65e-60:evalue_min=2.11e-63:evalue_std=3.664775214938155e-60:evalue_sum=1.1770809999999998e-59:gapopen_avg=0.0:gapopen_max=0.0:gapopen_min=0.0:gapopen_std=0.0:gapopen_sum=0.0:gtdb_class_counter=:gtdb_domain_counter=:gtdb_family_counter=:gtdb_genus_counter=:gtdb_order_counter=:gtdb_phylum_counter=:gtdb_species_counter=:heptad_counter=MCP-24H--2||MCP-40H--6:lbd_counter=:length_avg=109.5:length_max=114.0:length_min=107.0:length_std=3.1091263510296048:length_sum=438.0:mismatch_avg=5.5:mismatch_max=7.0:mismatch_min=4.0:mismatch_std=1.2909944487358056:mismatch_sum=22.0:name=N520557:qcovhsp_avg=97.39999999999999:qcovhsp_max=100.0:qcovhsp_min=95.6:qcovhsp_std=2.097617696340306:qcovhsp_sum=389.59999999999997:qend_avg=109.5:qend_max=114.0:qend_min=107.0:qend_std=3.1091263510296048:qend_sum=438.0:qstart_avg=1.0:qstart_max=1.0:qstart_min=1.0:qstart_std=0.0:qstart_sum=4.0:ref_name_counter=RS_GCF_014652475.1_protein.faa_NZ_BMYW01000004.1_46@PF00015_full_PFAM.328.526--4:scovhsp_avg=55.3:scovhsp_max=57.6:scovhsp_min=54.0:scovhsp_std=1.5979153085609183:scovhsp_sum=221.2:send_avg=131.25:send_max=132.0:send_min=130.0:send_std=0.9574271077563381:send_sum=525.0:sstart_avg=22.75:sstart_max=24.0:sstart_min=19.0:sstart_std=2.5:sstart_sum=91.0])0.904:0.0810764[&&NHX:Sample_counter=rhizpot3--1||rhiztom1--11||rhiztom2--1||rhiztom3--8:Type_counter=GTDB--4||capture--21:besthit_avg=93.6:besthit_max=96.3:besthit_min=83.0:besthit_std=4.3536519973794086:besthit_sum=748.8:bitscore_avg=194.125:bitscore_max=224.0:bitscore_min=173.0:bitscore_std=16.625604178065657:bitscore_sum=1553.0:capture_class_counter=c__Alphaproteobacteria--2||c__Desulfovibrionia--12||c__Gammaproteobacteria--7:capture_domain_counter=d__Bacteria--21:capture_family_counter=f__Chromobacteriaceae--7||f__Desulfovibrionaceae--12||f__Sphingomonadaceae--2:capture_genus_counter=g__Solidesulfovibrio--12||g__Sphingomonas--1||g__Sphingomonas_G--1||g__Vogesella--7:capture_order_counter=o__Burkholderiales--7||o__Desulfovibrionales--12||o__Sphingomonadales--2:capture_phylum_counter=p__Desulfobacterota_I--12||p__Proteobacteria--9:capture_species_counter=s__Solidesulfovibrio magneticus_A--12||s__Sphingomonas sp018139225--1||s__Sphingomonas_G prati--1||s__Vogesella alkaliphila--7:evalue_avg=8.388971356012507e-57:evalue_max=6.71e-56:evalue_min=1.49e-75:evalue_std=2.3722838157214473e-56:evalue_sum=6.711177084810005e-56:gapopen_avg=0.0:gapopen_max=0.0:gapopen_min=0.0:gapopen_std=0.0:gapopen_sum=0.0:gtdb_class_counter=c__Gammaproteobacteria--4:gtdb_domain_counter=d__Bacteria--4:gtdb_family_counter=f__Chromobacteriaceae--4:gtdb_genus_counter=g__Vogesella--4:gtdb_order_counter=o__Burkholderiales--4:gtdb_phylum_counter=p__Proteobacteria--4:gtdb_species_counter=s__Vogesella alkaliphila--1||s__Vogesella sp000335715--1||s__Vogesella sp900090205--1||s__Vogesella urethralis--1:heptad_counter=MCP-24H--3||MCP-40H--22:lbd_counter=:lca_tree=g__Vogesella:length_avg=116.5:length_max=153.0:length_min=101.0:length_std=16.353243452861925:length_sum=932.0:mismatch_avg=8.0:mismatch_max=26.0:mismatch_min=4.0:mismatch_std=7.329003050503235:mismatch_sum=64.0:name=N520558:qcovhsp_avg=98.225:qcovhsp_max=100.0:qcovhsp_min=95.6:qcovhsp_std=2.0520025062641345:qcovhsp_sum=785.8:qend_avg=116.5:qend_max=153.0:qend_min=101.0:qend_std=16.353243452861925:qend_sum=932.0:qstart_avg=1.0:qstart_max=1.0:qstart_min=1.0:qstart_std=0.0:qstart_sum=8.0:ref_name_counter=RS_GCF_014652475.1_protein.faa_NZ_BMYW01000004.1_46@PF00015_full_PFAM.328.526--7||RS_GCF_900090205.1_protein.faa_NZ_LT607802.1_2650@PF00015_full_PFAM.348.527--1:scovhsp_avg=59.8625:scovhsp_max=85.5:scovhsp_min=51.0:scovhsp_std=10.956659749081508:scovhsp_sum=478.9:send_avg=136.375:send_max=156.0:send_min=124.0:send_std=10.582161539928544:send_sum=1091.0:sstart_avg=20.875:sstart_max=24.0:sstart_min=4.0:sstart_std=7.039429765866794:sstart_sum=167.0],57c66540-384e-4657-b203-9b4a0218532f_4@MCPsignal.243.341:0.0705938[&&NHX:Sample=rhiztom1:Type=capture:capture_class=c__Gammaproteobacteria:capture_domain=d__Bacteria:capture_family=f__Rhodocyclaceae:capture_genus=g__Aromatoleum:capture_order=o__Burkholderiales:capture_phylum=p__Proteobacteria:capture_species=s__Aromatoleum petrolei:heptad=MCP-40H])0.885:0.106152[&&NHX:Sample_counter=rhizpot3--1||rhiztom1--12||rhiztom2--1||rhiztom3--8:Type_counter=GTDB--4||capture--22:besthit_avg=93.6:besthit_max=96.3:besthit_min=83.0:besthit_std=4.3536519973794086:besthit_sum=748.8:bitscore_avg=194.125:bitscore_max=224.0:bitscore_min=173.0:bitscore_std=16.625604178065657:bitscore_sum=1553.0:capture_class_counter=c__Alphaproteobacteria--2||c__Desulfovibrionia--12||c__Gammaproteobacteria--8:capture_domain_counter=d__Bacteria--22:capture_family_counter=f__Chromobacteriaceae--7||f__Desulfovibrionaceae--12||f__Rhodocyclaceae--1||f__Sphingomonadaceae--2:capture_genus_counter=g__Aromatoleum--1||g__Solidesulfovibrio--12||g__Sphingomonas--1||g__Sphingomonas_G--1||g__Vogesella--7:capture_order_counter=o__Burkholderiales--8||o__Desulfovibrionales--12||o__Sphingomonadales--2:capture_phylum_counter=p__Desulfobacterota_I--12||p__Proteobacteria--10:capture_species_counter=s__Aromatoleum petrolei--1||s__Solidesulfovibrio magneticus_A--12||s__Sphingomonas sp018139225--1||s__Sphingomonas_G prati--1||s__Vogesella alkaliphila--7:evalue_avg=8.388971356012507e-57:evalue_max=6.71e-56:evalue_min=1.49e-75:evalue_std=2.3722838157214473e-56:evalue_sum=6.711177084810005e-56:gapopen_avg=0.0:gapopen_max=0.0:gapopen_min=0.0:gapopen_std=0.0:gapopen_sum=0.0:gtdb_class_counter=c__Gammaproteobacteria--4:gtdb_domain_counter=d__Bacteria--4:gtdb_family_counter=f__Chromobacteriaceae--4:gtdb_genus_counter=g__Vogesella--4:gtdb_order_counter=o__Burkholderiales--4:gtdb_phylum_counter=p__Proteobacteria--4:gtdb_species_counter=s__Vogesella alkaliphila--1||s__Vogesella sp000335715--1||s__Vogesella sp900090205--1||s__Vogesella urethralis--1:heptad_counter=MCP-24H--3||MCP-40H--23:lbd_counter=:lca_tree=g__Vogesella:length_avg=116.5:length_max=153.0:length_min=101.0:length_std=16.353243452861925:length_sum=932.0:mismatch_avg=8.0:mismatch_max=26.0:mismatch_min=4.0:mismatch_std=7.329003050503235:mismatch_sum=64.0:name=N520560:qcovhsp_avg=98.225:qcovhsp_max=100.0:qcovhsp_min=95.6:qcovhsp_std=2.0520025062641345:qcovhsp_sum=785.8:qend_avg=116.5:qend_max=153.0:qend_min=101.0:qend_std=16.353243452861925:qend_sum=932.0:qstart_avg=1.0:qstart_max=1.0:qstart_min=1.0:qstart_std=0.0:qstart_sum=8.0:ref_name_counter=RS_GCF_014652475.1_protein.faa_NZ_BMYW01000004.1_46@PF00015_full_PFAM.328.526--7||RS_GCF_900090205.1_protein.faa_NZ_LT607802.1_2650@PF00015_full_PFAM.348.527--1:scovhsp_avg=59.8625:scovhsp_max=85.5:scovhsp_min=51.0:scovhsp_std=10.956659749081508:scovhsp_sum=478.9:send_avg=136.375:send_max=156.0:send_min=124.0:send_std=10.582161539928544:send_sum=1091.0:sstart_avg=20.875:sstart_max=24.0:sstart_min=4.0:sstart_std=7.039429765866794:sstart_sum=167.0])0.575:0.00335998[&&NHX:Sample_counter=rhizpot3--1||rhiztom1--13||rhiztom2--1||rhiztom3--8:Type_counter=GTDB--5||capture--23:besthit_avg=93.6:besthit_max=96.3:besthit_min=83.0:besthit_std=4.3536519973794086:besthit_sum=748.8:bitscore_avg=194.125:bitscore_max=224.0:bitscore_min=173.0:bitscore_std=16.625604178065657:bitscore_sum=1553.0:capture_class_counter=c__Alphaproteobacteria--2||c__Desulfovibrionia--12||c__Gammaproteobacteria--9:capture_domain_counter=d__Bacteria--23:capture_family_counter=f__Chromobacteriaceae--8||f__Desulfovibrionaceae--12||f__Rhodocyclaceae--1||f__Sphingomonadaceae--2:capture_genus_counter=g__Aromatoleum--1||g__Solidesulfovibrio--12||g__Sphingomonas--1||g__Sphingomonas_G--1||g__Vogesella--8:capture_order_counter=o__Burkholderiales--9||o__Desulfovibrionales--12||o__Sphingomonadales--2:capture_phylum_counter=p__Desulfobacterota_I--12||p__Proteobacteria--11:capture_species_counter=s__Aromatoleum petrolei--1||s__Solidesulfovibrio magneticus_A--12||s__Sphingomonas sp018139225--1||s__Sphingomonas_G prati--1||s__Vogesella alkaliphila--8:evalue_avg=8.388971356012506e-57:evalue_max=6.71e-56:evalue_min=1.49e-75:evalue_std=2.3722838157214473e-56:evalue_sum=6.711177084810004e-56:gapopen_avg=0.0:gapopen_max=0.0:gapopen_min=0.0:gapopen_std=0.0:gapopen_sum=0.0:gtdb_class_counter=c__Gammaproteobacteria--5:gtdb_domain_counter=d__Bacteria--5:gtdb_family_counter=f__Chromobacteriaceae--4||f__Ga0077523--1:gtdb_genus_counter=g__Ga0077526--1||g__Vogesella--4:gtdb_order_counter=o__Burkholderiales--5:gtdb_phylum_counter=p__Proteobacteria--5:gtdb_species_counter=s__Ga0077526 sp016713305--1||s__Vogesella alkaliphila--1||s__Vogesella sp000335715--1||s__Vogesella sp900090205--1||s__Vogesella urethralis--1:heptad_counter=MCP-24H--3||MCP-40H--25:lbd_counter=:lca_tree=o__Burkholderiales:length_avg=116.5:length_max=153.0:length_min=101.0:length_std=16.353243452861925:length_sum=932.0:mismatch_avg=8.0:mismatch_max=26.0:mismatch_min=4.0:mismatch_std=7.329003050503235:mismatch_sum=64.0:name=N520561:qcovhsp_avg=98.225:qcovhsp_max=100.0:qcovhsp_min=95.6:qcovhsp_std=2.0520025062641345:qcovhsp_sum=785.8:qend_avg=116.5:qend_max=153.0:qend_min=101.0:qend_std=16.353243452861925:qend_sum=932.0:qstart_avg=1.0:qstart_max=1.0:qstart_min=1.0:qstart_std=0.0:qstart_sum=8.0:ref_name_counter=RS_GCF_014652475.1_protein.faa_NZ_BMYW01000004.1_46@PF00015_full_PFAM.328.526--7||RS_GCF_900090205.1_protein.faa_NZ_LT607802.1_2650@PF00015_full_PFAM.348.527--1:scovhsp_avg=59.8625:scovhsp_max=85.5:scovhsp_min=51.0:scovhsp_std=10.956659749081508:scovhsp_sum=478.9:send_avg=136.375:send_max=156.0:send_min=124.0:send_std=10.582161539928544:send_sum=1091.0:sstart_avg=20.875:sstart_max=24.0:sstart_min=4.0:sstart_std=7.039429765866794:sstart_sum=167.0])0:5e-09[&&NHX:Sample_counter=rhizpot3--1||rhiztom1--16||rhiztom2--1||rhiztom3--8:Type_counter=GTDB--5||capture--26:besthit_avg=93.6:besthit_max=96.3:besthit_min=83.0:besthit_std=4.3536519973794086:besthit_sum=748.8:bitscore_avg=194.125:bitscore_max=224.0:bitscore_min=173.0:bitscore_std=16.625604178065657:bitscore_sum=1553.0:capture_class_counter=c__Alphaproteobacteria--3||c__Desulfovibrionia--12||c__Gammaproteobacteria--11:capture_domain_counter=d__Bacteria--26:capture_family_counter=f__Chromobacteriaceae--10||f__Desulfovibrionaceae--12||f__Rhodocyclaceae--1||f__Sphingomonadaceae--3:capture_genus_counter=g__Aromatoleum--1||g__Solidesulfovibrio--12||g__Sphingomonas--2||g__Sphingomonas_G--1||g__Vogesella--10:capture_order_counter=o__Burkholderiales--11||o__Desulfovibrionales--12||o__Sphingomonadales--3:capture_phylum_counter=p__Desulfobacterota_I--12||p__Proteobacteria--14:capture_species_counter=s__Aromatoleum petrolei--1||s__Solidesulfovibrio magneticus_A--12||s__Sphingomonas sp018139225--2||s__Sphingomonas_G prati--1||s__Vogesella alkaliphila--10:evalue_avg=8.388971356012507e-57:evalue_max=6.71e-56:evalue_min=1.49e-75:evalue_std=2.3722838157214473e-56:evalue_sum=6.711177084810005e-56:gapopen_avg=0.0:gapopen_max=0.0:gapopen_min=0.0:gapopen_std=0.0:gapopen_sum=0.0:gtdb_class_counter=c__Gammaproteobacteria--5:gtdb_domain_counter=d__Bacteria--5:gtdb_family_counter=f__Chromobacteriaceae--4||f__Ga0077523--1:gtdb_genus_counter=g__Ga0077526--1||g__Vogesella--4:gtdb_order_counter=o__Burkholderiales--5:gtdb_phylum_counter=p__Proteobacteria--5:gtdb_species_counter=s__Ga0077526 sp016713305--1||s__Vogesella alkaliphila--1||s__Vogesella sp000335715--1||s__Vogesella sp900090205--1||s__Vogesella urethralis--1:heptad_counter=MCP-24H--4||MCP-40H--27:lbd_counter=:lca_tree=o__Burkholderiales:length_avg=116.5:length_max=153.0:length_min=101.0:length_std=16.353243452861925:length_sum=932.0:mismatch_avg=8.0:mismatch_max=26.0:mismatch_min=4.0:mismatch_std=7.329003050503235:mismatch_sum=64.0:name=N520562:qcovhsp_avg=98.225:qcovhsp_max=100.0:qcovhsp_min=95.6:qcovhsp_std=2.0520025062641345:qcovhsp_sum=785.8:qend_avg=116.5:qend_max=153.0:qend_min=101.0:qend_std=16.353243452861925:qend_sum=932.0:qstart_avg=1.0:qstart_max=1.0:qstart_min=1.0:qstart_std=0.0:qstart_sum=8.0:ref_name_counter=RS_GCF_014652475.1_protein.faa_NZ_BMYW01000004.1_46@PF00015_full_PFAM.328.526--7||RS_GCF_900090205.1_protein.faa_NZ_LT607802.1_2650@PF00015_full_PFAM.348.527--1:scovhsp_avg=59.8625:scovhsp_max=85.5:scovhsp_min=51.0:scovhsp_std=10.956659749081508:scovhsp_sum=478.9:send_avg=136.375:send_max=156.0:send_min=124.0:send_std=10.582161539928544:send_sum=1091.0:sstart_avg=20.875:sstart_max=24.0:sstart_min=4.0:sstart_std=7.039429765866794:sstart_sum=167.0])0.999:0.262185[&&NHX:Sample_counter=rhizpot3--1||rhiztom1--18||rhiztom2--1||rhiztom3--8:Type_counter=GTDB--5||capture--28:besthit_avg=93.6:besthit_max=96.3:besthit_min=83.0:besthit_std=4.3536519973794086:besthit_sum=748.8:bitscore_avg=194.125:bitscore_max=224.0:bitscore_min=173.0:bitscore_std=16.625604178065657:bitscore_sum=1553.0:capture_class_counter=c__Alphaproteobacteria--4||c__Desulfovibrionia--12||c__Gammaproteobacteria--12:capture_domain_counter=d__Bacteria--28:capture_family_counter=f__Chromobacteriaceae--10||f__Desulfovibrionaceae--12||f__Rhodocyclaceae--1||f__Sphingomonadaceae--4||f__Xanthomonadaceae--1:capture_genus_counter=g__Aromatoleum--1||g__Pseudoxanthomonas--1||g__Solidesulfovibrio--12||g__Sphingomonas--3||g__Sphingomonas_G--1||g__Vogesella--10:capture_order_counter=o__Burkholderiales--11||o__Desulfovibrionales--12||o__Sphingomonadales--4||o__Xanthomonadales--1:capture_phylum_counter=p__Desulfobacterota_I--12||p__Proteobacteria--16:capture_species_counter=s__Aromatoleum petrolei--1||s__Pseudoxanthomonas jiangsuensis--1||s__Solidesulfovibrio magneticus_A--12||s__Sphingomonas sp018139225--3||s__Sphingomonas_G prati--1||s__Vogesella alkaliphila--10:evalue_avg=8.388971356012506e-57:evalue_max=6.71e-56:evalue_min=1.49e-75:evalue_std=2.3722838157214473e-56:evalue_sum=6.711177084810004e-56:gapopen_avg=0.0:gapopen_max=0.0:gapopen_min=0.0:gapopen_std=0.0:gapopen_sum=0.0:gtdb_class_counter=c__Gammaproteobacteria--5:gtdb_domain_counter=d__Bacteria--5:gtdb_family_counter=f__Chromobacteriaceae--4||f__Ga0077523--1:gtdb_genus_counter=g__Ga0077526--1||g__Vogesella--4:gtdb_order_counter=o__Burkholderiales--5:gtdb_phylum_counter=p__Proteobacteria--5:gtdb_species_counter=s__Ga0077526 sp016713305--1||s__Vogesella alkaliphila--1||s__Vogesella sp000335715--1||s__Vogesella sp900090205--1||s__Vogesella urethralis--1:heptad_counter=MCP-24H--5||MCP-40H--28:lbd_counter=:lca_tree=o__Burkholderiales:length_avg=116.5:length_max=153.0:length_min=101.0:length_std=16.353243452861925:length_sum=932.0:mismatch_avg=8.0:mismatch_max=26.0:mismatch_min=4.0:mismatch_std=7.329003050503235:mismatch_sum=64.0:name=N520563:qcovhsp_avg=98.225:qcovhsp_max=100.0:qcovhsp_min=95.6:qcovhsp_std=2.0520025062641345:qcovhsp_sum=785.8:qend_avg=116.5:qend_max=153.0:qend_min=101.0:qend_std=16.353243452861925:qend_sum=932.0:qstart_avg=1.0:qstart_max=1.0:qstart_min=1.0:qstart_std=0.0:qstart_sum=8.0:ref_name_counter=RS_GCF_014652475.1_protein.faa_NZ_BMYW01000004.1_46@PF00015_full_PFAM.328.526--7||RS_GCF_900090205.1_protein.faa_NZ_LT607802.1_2650@PF00015_full_PFAM.348.527--1:scovhsp_avg=59.8625:scovhsp_max=85.5:scovhsp_min=51.0:scovhsp_std=10.956659749081508:scovhsp_sum=478.9:send_avg=136.375:send_max=156.0:send_min=124.0:send_std=10.582161539928544:send_sum=1091.0:sstart_avg=20.875:sstart_max=24.0:sstart_min=4.0:sstart_std=7.039429765866794:sstart_sum=167.0],((((84f6ff96-d490-4407-ba95-676b313d44a4_6@MCPsignal.155.214:0.026175[&&NHX:Sample=rhiztom1:Type=capture:capture_class=c__Clostridia:capture_domain=d__Bacteria:capture_family=f__Lachnospiraceae:capture_genus=g__MGBC164599:capture_order=o__Lachnospirales:capture_phylum=p__Firmicutes_A:capture_species=s__MGBC164599 sp910588775:heptad=MCP-40H],((35df1260-f7e9-4335-bdb5-04030adb3092_2@MCPsignal.31.111:7e-09[&&NHX:Sample=rhiztom2:Type=capture:capture_class=c__Gammaproteobacteria:capture_domain=d__Bacteria:capture_family=f__Cellvibrionaceae:capture_genus=g__Cellvibrio:capture_order=o__Pseudomonadales:capture_phylum=p__Proteobacteria:capture_species=s__Cellvibrio sp000263355:heptad=MCP-40H],f7a1d80b-b620-4a2a-97e2-052c4a7ac938_4@MCPsignal.18.90:0.110662[&&NHX:Sample=rhiztom3:Type=capture:capture_class=c__Gammaproteobacteria:capture_domain=d__Bacteria:capture_family=f__Cellvibrionaceae:capture_genus=g__Cellvibrio:capture_order=o__Pseudomonadales:capture_phylum=p__Proteobacteria:capture_species=s__Cellvibrio sp000263355:heptad=MCP-40H])0.631:0.0296632[&&NHX:Sample_counter=rhiztom2--1||rhiztom3--1:Type_counter=capture--2:capture_class_counter=c__Gammaproteobacteria--2:capture_domain_counter=d__Bacteria--2:capture_family_counter=f__Cellvibrionaceae--2:capture_genus_counter=g__Cellvibrio--2:capture_order_counter=o__Pseudomonadales--2:capture_phylum_counter=p__Proteobacteria--2:capture_species_counter=s__Cellvibrio sp000263355--2:gtdb_class_counter=:gtdb_domain_counter=:gtdb_family_counter=:gtdb_genus_counter=:gtdb_order_counter=:gtdb_phylum_counter=:gtdb_species_counter=:heptad_counter=MCP-40H--2:lbd_counter=:name=N520567:ref_name_counter=],(((((((5114bfb3-43b9-58f2-a128-b6305bc82cd3_5@MCPsignal.131.269:5e-09[&&NHX:Sample=rhizpot1:Type=capture:besthit=87.0:bitscore=210.0:capture_class=c__Clostridia:capture_domain=d__Bacteria:capture_family=f__Acutalibacteraceae:capture_genus=g__Acutalibacter:capture_order=o__Oscillospirales:capture_phylum=p__Firmicutes_A:capture_species=s__Acutalibacter muris_A:evalue=1.02e-69:gapopen=0.0:heptad=MCP-40H:length=138.0:mismatch=18.0:qcovhsp=100.0:qend=138.0:qstart=1.0:ref_name=RS_GCF_000019225.1_protein.faa_NC_010995.1_3237@PF00015_full_PFAM.284.507:scovhsp=61.9:send=178.0:sstart=41.0],(c9dd09ad-9b0d-4257-8604-4c4333e364e0_3@MCPsignal.36.215:5e-09[&&NHX:Sample=rhizpot1:Type=capture:besthit=86.6:bitscore=274.0:capture_class=c__Clostridia:capture_domain=d__Bacteria:capture_family=f__Acutalibacteraceae:capture_genus=g__Acutalibacter:capture_order=o__Oscillospirales:capture_phylum=p__Firmicutes_A:capture_species=s__Acutalibacter muris_A:evalue=3e-94:gapopen=0.0:heptad=MCP-40H:length=179.0:mismatch=24.0:qcovhsp=100.0:qend=179.0:qstart=1.0:ref_name=RS_GCF_000019225.1_protein.faa_NC_010995.1_3237@PF00015_full_PFAM.284.507:scovhsp=80.3:send=219.0:sstart=41.0],d137d491-993a-46ee-9112-d1441b1f55ba_5@MCPsignal.546.705:5e-09[&&NHX:Sample=rhizpot1:Type=capture:besthit=86.8:bitscore=243.0:capture_class=c__Clostridia:capture_domain=d__Bacteria:capture_family=f__Acutalibacteraceae:capture_genus=g__Acutalibacter:capture_order=o__Oscillospirales:capture_phylum=p__Firmicutes_A:capture_species=s__Acutalibacter muris_A:evalue=4.04e-82:gapopen=0.0:heptad=MCP-40H:length=159.0:mismatch=21.0:qcovhsp=100.0:qend=159.0:qstart=1.0:ref_name=RS_GCF_000019225.1_protein.faa_NC_010995.1_3237@PF00015_full_PFAM.284.507:scovhsp=71.3:send=199.0:sstart=41.0])0.818:6e-09[&&NHX:Sample_counter=rhizpot1--2:Type_counter=capture--2:besthit_avg=86.69999999999999:besthit_max=86.8:besthit_min=86.6:besthit_std=0.14142135623731153:besthit_sum=173.39999999999998:bitscore_avg=258.5:bitscore_max=274.0:bitscore_min=243.0:bitscore_std=21.920310216782973:bitscore_sum=517.0:capture_class_counter=c__Clostridia--2:capture_domain_counter=d__Bacteria--2:capture_family_counter=f__Acutalibacteraceae--2:capture_genus_counter=g__Acutalibacter--2:capture_order_counter=o__Oscillospirales--2:capture_phylum_counter=p__Firmicutes_A--2:capture_species_counter=s__Acutalibacter muris_A--2:evalue_avg=2.0200000000014998e-82:evalue_max=4.04e-82:evalue_min=3e-94:evalue_std=2.85671139599153e-82:evalue_sum=4.0400000000029996e-82:gapopen_avg=0.0:gapopen_max=0.0:gapopen_min=0.0:gapopen_std=0.0:gapopen_sum=0.0:gtdb_class_counter=:gtdb_domain_counter=:gtdb_family_counter=:gtdb_genus_counter=:gtdb_order_counter=:gtdb_phylum_counter=:gtdb_species_counter=:heptad_counter=MCP-40H--2:lbd_counter=:length_avg=169.0:length_max=179.0:length_min=159.0:length_std=14.142135623730951:length_sum=338.0:mismatch_avg=22.5:mismatch_max=24.0:mismatch_min=21.0:mismatch_std=2.1213203435596424:mismatch_sum=45.0:name=N520571:qcovhsp_avg=100.0:qcovhsp_max=100.0:qcovhsp_min=100.0:qcovhsp_std=0.0:qcovhsp_sum=200.0:qend_avg=169.0:qend_max=179.0:qend_min=159.0:qend_std=14.142135623730951:qend_sum=338.0:qstart_avg=1.0:qstart_max=1.0:qstart_min=1.0:qstart_std=0.0:qstart_sum=2.0:ref_name_counter=RS_GCF_000019225.1_protein.faa_NC_010995.1_3237@PF00015_full_PFAM.284.507--2:scovhsp_avg=75.8:scovhsp_max=80.3:scovhsp_min=71.3:scovhsp_std=6.363961030678928:scovhsp_sum=151.6:send_avg=209.0:send_max=219.0:send_min=199.0:send_std=14.142135623730951:send_sum=418.0:sstart_avg=41.0:sstart_max=41.0:sstart_min=41.0:sstart_std=0.0:sstart_sum=82.0])0.614:5e-09[&&NHX:Sample_counter=rhizpot1--3:Type_counter=capture--3:besthit_avg=86.8:besthit_max=87.0:besthit_min=86.6:besthit_std=0.20000000000000284:besthit_sum=260.4:bitscore_avg=242.33333333333334:bitscore_max=274.0:bitscore_min=210.0:bitscore_std=32.00520790954705:bitscore_sum=727.0:capture_class_counter=c__Clostridia--3:capture_domain_counter=d__Bacteria--3:capture_family_counter=f__Acutalibacteraceae--3:capture_genus_counter=g__Acutalibacter--3:capture_order_counter=o__Oscillospirales--3:capture_phylum_counter=p__Firmicutes_A--3:capture_species_counter=s__Acutalibacter muris_A--3:evalue_avg=3.400000000001347e-70:evalue_max=1.02e-69:evalue_min=3e-94:evalue_std=5.888972745733017e-70:evalue_sum=1.020000000000404e-69:gapopen_avg=0.0:gapopen_max=0.0:gapopen_min=0.0:gapopen_std=0.0:gapopen_sum=0.0:gtdb_class_counter=:gtdb_domain_counter=:gtdb_family_counter=:gtdb_genus_counter=:gtdb_order_counter=:gtdb_phylum_counter=:gtdb_species_counter=:heptad_counter=MCP-40H--3:lbd_counter=:length_avg=158.66666666666666:length_max=179.0:length_min=138.0:length_std=20.50203241957571:length_sum=476.0:mismatch_avg=21.0:mismatch_max=24.0:mismatch_min=18.0:mismatch_std=3.0:mismatch_sum=63.0:name=N520572:qcovhsp_avg=100.0:qcovhsp_max=100.0:qcovhsp_min=100.0:qcovhsp_std=0.0:qcovhsp_sum=300.0:qend_avg=158.66666666666666:qend_max=179.0:qend_min=138.0:qend_std=20.50203241957571:qend_sum=476.0:qstart_avg=1.0:qstart_max=1.0:qstart_min=1.0:qstart_std=0.0:qstart_sum=3.0:ref_name_counter=RS_GCF_000019225.1_protein.faa_NC_010995.1_3237@PF00015_full_PFAM.284.507--3:scovhsp_avg=71.16666666666667:scovhsp_max=80.3:scovhsp_min=61.9:scovhsp_std=9.200724609145375:scovhsp_sum=213.5:send_avg=198.66666666666666:send_max=219.0:send_min=178.0:send_std=20.50203241957571:send_sum=596.0:sstart_avg=41.0:sstart_max=41.0:sstart_min=41.0:sstart_std=0.0:sstart_sum=123.0],6ae53387-c4e2-4793-8b70-6c4dc6f0b645_1@MCPsignal.130.226:0.00867372[&&NHX:Sample=rhizpot1:Type=capture:capture_class=c__Clostridia:capture_domain=d__Bacteria:capture_family=f__Acutalibacteraceae:capture_genus=g__Acutalibacter:capture_order=o__Oscillospirales:capture_phylum=p__Firmicutes_A:capture_species=s__Acutalibacter muris_A:heptad=MCP-40H])0.938:0.0218107[&&NHX:Sample_counter=rhizpot1--4:Type_counter=capture--4:besthit_avg=86.8:besthit_max=87.0:besthit_min=86.6:besthit_std=0.20000000000000284:besthit_sum=260.4:bitscore_avg=242.33333333333334:bitscore_max=274.0:bitscore_min=210.0:bitscore_std=32.00520790954705:bitscore_sum=727.0:capture_class_counter=c__Clostridia--4:capture_domain_counter=d__Bacteria--4:capture_family_counter=f__Acutalibacteraceae--4:capture_genus_counter=g__Acutalibacter--4:capture_order_counter=o__Oscillospirales--4:capture_phylum_counter=p__Firmicutes_A--4:capture_species_counter=s__Acutalibacter muris_A--4:evalue_avg=3.400000000001347e-70:evalue_max=1.02e-69:evalue_min=3e-94:evalue_std=5.888972745733017e-70:evalue_sum=1.020000000000404e-69:gapopen_avg=0.0:gapopen_max=0.0:gapopen_min=0.0:gapopen_std=0.0:gapopen_sum=0.0:gtdb_class_counter=:gtdb_domain_counter=:gtdb_family_counter=:gtdb_genus_counter=:gtdb_order_counter=:gtdb_phylum_counter=:gtdb_species_counter=:heptad_counter=MCP-40H--4:lbd_counter=:length_avg=158.66666666666666:length_max=179.0:length_min=138.0:length_std=20.50203241957571:length_sum=476.0:mismatch_avg=21.0:mismatch_max=24.0:mismatch_min=18.0:mismatch_std=3.0:mismatch_sum=63.0:name=N520574:qcovhsp_avg=100.0:qcovhsp_max=100.0:qcovhsp_min=100.0:qcovhsp_std=0.0:qcovhsp_sum=300.0:qend_avg=158.66666666666666:qend_max=179.0:qend_min=138.0:qend_std=20.50203241957571:qend_sum=476.0:qstart_avg=1.0:qstart_max=1.0:qstart_min=1.0:qstart_std=0.0:qstart_sum=3.0:ref_name_counter=RS_GCF_000019225.1_protein.faa_NC_010995.1_3237@PF00015_full_PFAM.284.507--3:scovhsp_avg=71.16666666666667:scovhsp_max=80.3:scovhsp_min=61.9:scovhsp_std=9.200724609145375:scovhsp_sum=213.5:send_avg=198.66666666666666:send_max=219.0:send_min=178.0:send_std=20.50203241957571:send_sum=596.0:sstart_avg=41.0:sstart_max=41.0:sstart_min=41.0:sstart_std=0.0:sstart_sum=123.0],(((2423abd6-3aa6-4fa8-9ce0-bf0d5bb15824_6@MCPsignal.32.211:5e-09[&&NHX:Sample=rhiztom3:Type=capture:besthit=84.9:bitscore=269.0:capture_class=c__Gammaproteobacteria:capture_domain=d__Bacteria:capture_family=f__Pseudomonadaceae:capture_genus=g__Pseudomonas_E:capture_order=o__Pseudomonadales:capture_phylum=p__Proteobacteria:capture_species=s__Pseudomonas_E sp000955815:evalue=2.86e-92:gapopen=0.0:heptad=MCP-40H:length=179.0:mismatch=27.0:qcovhsp=100.0:qend=179.0:qstart=1.0:ref_name=RS_GCF_000019225.1_protein.faa_NC_010995.1_3237@PF00015_full_PFAM.284.507:scovhsp=80.3:send=219.0:sstart=41.0],3755fcc9-2d67-4f2c-afe9-6b0fbfa24dcc_3@MCPsignal.49.228:0.00803657[&&NHX:Sample=rhiztom3:Type=capture:besthit=83.8:bitscore=265.0:capture_class=c__Gammaproteobacteria:capture_domain=d__Bacteria:capture_family=f__Pseudomonadaceae:capture_genus=g__Pseudomonas_E:capture_order=o__Pseudomonadales:capture_phylum=p__Proteobacteria:capture_species=s__Pseudomonas_E sp000955815:evalue=1.35e-90:gapopen=0.0:heptad=MCP-40H:length=179.0:mismatch=29.0:qcovhsp=100.0:qend=179.0:qstart=1.0:ref_name=RS_GCF_000019225.1_protein.faa_NC_010995.1_3237@PF00015_full_PFAM.284.507:scovhsp=80.3:send=219.0:sstart=41.0])0:5e-09[&&NHX:Sample_counter=rhiztom3--2:Type_counter=capture--2:besthit_avg=84.35:besthit_max=84.9:besthit_min=83.8:besthit_std=0.7778174593052083:besthit_sum=168.7:bitscore_avg=267.0:bitscore_max=269.0:bitscore_min=265.0:bitscore_std=2.8284271247461903:bitscore_sum=534.0:capture_class_counter=c__Gammaproteobacteria--2:capture_domain_counter=d__Bacteria--2:capture_family_counter=f__Pseudomonadaceae--2:capture_genus_counter=g__Pseudomonas_E--2:capture_order_counter=o__Pseudomonadales--2:capture_phylum_counter=p__Proteobacteria--2:capture_species_counter=s__Pseudomonas_E sp000955815--2:evalue_avg=6.893e-91:evalue_max=1.35e-90:evalue_min=2.86e-92:evalue_std=9.343709006599039e-91:evalue_sum=1.3786e-90:gapopen_avg=0.0:gapopen_max=0.0:gapopen_min=0.0:gapopen_std=0.0:gapopen_sum=0.0:gtdb_class_counter=:gtdb_domain_counter=:gtdb_family_counter=:gtdb_genus_counter=:gtdb_order_counter=:gtdb_phylum_counter=:gtdb_species_counter=:heptad_counter=MCP-40H--2:lbd_counter=:length_avg=179.0:length_max=179.0:length_min=179.0:length_std=0.0:length_sum=358.0:mismatch_avg=28.0:mismatch_max=29.0:mismatch_min=27.0:mismatch_std=1.4142135623730951:mismatch_sum=56.0:name=N520577:qcovhsp_avg=100.0:qcovhsp_max=100.0:qcovhsp_min=100.0:qcovhsp_std=0.0:qcovhsp_sum=200.0:qend_avg=179.0:qend_max=179.0:qend_min=179.0:qend_std=0.0:qend_sum=358.0:qstart_avg=1.0:qstart_max=1.0:qstart_min=1.0:qstart_std=0.0:qstart_sum=2.0:ref_name_counter=RS_GCF_000019225.1_protein.faa_NC_010995.1_3237@PF00015_full_PFAM.284.507--2:scovhsp_avg=80.3:scovhsp_max=80.3:scovhsp_min=80.3:scovhsp_std=0.0:scovhsp_sum=160.6:send_avg=219.0:send_max=219.0:send_min=219.0:send_std=0.0:send_sum=438.0:sstart_avg=41.0:sstart_max=41.0:sstart_min=41.0:sstart_std=0.0:sstart_sum=82.0],3bb44128-06e6-4da6-8ebd-6f007db566dd_6@MCPsignal.51.128:5e-09[&&NHX:Sample=rhiztom3:Type=capture:capture_class=c__Gammaproteobacteria:capture_domain=d__Bacteria:capture_family=f__Burkholderiaceae:capture_genus=g__Herbaspirillum:capture_order=o__Burkholderiales:capture_phylum=p__Proteobacteria:capture_species=s__Herbaspirillum sp004563925:heptad=MCP-40H])0.963:0.016045[&&NHX:Sample_counter=rhiztom3--3:Type_counter=capture--3:besthit_avg=84.35:besthit_max=84.9:besthit_min=83.8:besthit_std=0.7778174593052083:besthit_sum=168.7:bitscore_avg=267.0:bitscore_max=269.0:bitscore_min=265.0:bitscore_std=2.8284271247461903:bitscore_sum=534.0:capture_class_counter=c__Gammaproteobacteria--3:capture_domain_counter=d__Bacteria--3:capture_family_counter=f__Burkholderiaceae--1||f__Pseudomonadaceae--2:capture_genus_counter=g__Herbaspirillum--1||g__Pseudomonas_E--2:capture_order_counter=o__Burkholderiales--1||o__Pseudomonadales--2:capture_phylum_counter=p__Proteobacteria--3:capture_species_counter=s__Herbaspirillum sp004563925--1||s__Pseudomonas_E sp000955815--2:evalue_avg=6.893e-91:evalue_max=1.35e-90:evalue_min=2.86e-92:evalue_std=9.343709006599039e-91:evalue_sum=1.3786e-90:gapopen_avg=0.0:gapopen_max=0.0:gapopen_min=0.0:gapopen_std=0.0:gapopen_sum=0.0:gtdb_class_counter=:gtdb_domain_counter=:gtdb_family_counter=:gtdb_genus_counter=:gtdb_order_counter=:gtdb_phylum_counter=:gtdb_species_counter=:heptad_counter=MCP-40H--3:lbd_counter=:length_avg=179.0:length_max=179.0:length_min=179.0:length_std=0.0:length_sum=358.0:mismatch_avg=28.0:mismatch_max=29.0:mismatch_min=27.0:mismatch_std=1.4142135623730951:mismatch_sum=56.0:name=N520579:qcovhsp_avg=100.0:qcovhsp_max=100.0:qcovhsp_min=100.0:qcovhsp_std=0.0:qcovhsp_sum=200.0:qend_avg=179.0:qend_max=179.0:qend_min=179.0:qend_std=0.0:qend_sum=358.0:qstart_avg=1.0:qstart_max=1.0:qstart_min=1.0:qstart_std=0.0:qstart_sum=2.0:ref_name_counter=RS_GCF_000019225.1_protein.faa_NC_010995.1_3237@PF00015_full_PFAM.284.507--2:scovhsp_avg=80.3:scovhsp_max=80.3:scovhsp_min=80.3:scovhsp_std=0.0:scovhsp_sum=160.6:send_avg=219.0:send_max=219.0:send_min=219.0:send_std=0.0:send_sum=438.0:sstart_avg=41.0:sstart_max=41.0:sstart_min=41.0:sstart_std=0.0:sstart_sum=82.0],7337d66e-3a6e-4654-a410-62291bf1237b_4@MCPsignal.24.91:5e-09[&&NHX:Sample=rhiztom3:Type=capture:capture_class=c__Halobacteria:capture_domain=d__Archaea:capture_family=f__Haladaptataceae:capture_genus=g__Halorussus:capture_order=o__Halobacteriales:capture_phylum=p__Halobacteriota:capture_species=s__Halorussus sp004765795:heptad=MCP-44H])0.539:8.6375e-05[&&NHX:Sample_counter=rhiztom3--4:Type_counter=capture--4:besthit_avg=84.35:besthit_max=84.9:besthit_min=83.8:besthit_std=0.7778174593052083:besthit_sum=168.7:bitscore_avg=267.0:bitscore_max=269.0:bitscore_min=265.0:bitscore_std=2.8284271247461903:bitscore_sum=534.0:capture_class_counter=c__Gammaproteobacteria--3||c__Halobacteria--1:capture_domain_counter=d__Archaea--1||d__Bacteria--3:capture_family_counter=f__Burkholderiaceae--1||f__Haladaptataceae--1||f__Pseudomonadaceae--2:capture_genus_counter=g__Halorussus--1||g__Herbaspirillum--1||g__Pseudomonas_E--2:capture_order_counter=o__Burkholderiales--1||o__Halobacteriales--1||o__Pseudomonadales--2:capture_phylum_counter=p__Halobacteriota--1||p__Proteobacteria--3:capture_species_counter=s__Halorussus sp004765795--1||s__Herbaspirillum sp004563925--1||s__Pseudomonas_E sp000955815--2:evalue_avg=6.893e-91:evalue_max=1.35e-90:evalue_min=2.86e-92:evalue_std=9.343709006599039e-91:evalue_sum=1.3786e-90:gapopen_avg=0.0:gapopen_max=0.0:gapopen_min=0.0:gapopen_std=0.0:gapopen_sum=0.0:gtdb_class_counter=:gtdb_domain_counter=:gtdb_family_counter=:gtdb_genus_counter=:gtdb_order_counter=:gtdb_phylum_counter=:gtdb_species_counter=:heptad_counter=MCP-40H--3||MCP-44H--1:lbd_counter=:length_avg=179.0:length_max=179.0:length_min=179.0:length_std=0.0:length_sum=358.0:mismatch_avg=28.0:mismatch_max=29.0:mismatch_min=27.0:mismatch_std=1.4142135623730951:mismatch_sum=56.0:name=N520581:qcovhsp_avg=100.0:qcovhsp_max=100.0:qcovhsp_min=100.0:qcovhsp_std=0.0:qcovhsp_sum=200.0:qend_avg=179.0:qend_max=179.0:qend_min=179.0:qend_std=0.0:qend_sum=358.0:qstart_avg=1.0:qstart_max=1.0:qstart_min=1.0:qstart_std=0.0:qstart_sum=2.0:ref_name_counter=RS_GCF_000019225.1_protein.faa_NC_010995.1_3237@PF00015_full_PFAM.284.507--2:scovhsp_avg=80.3:scovhsp_max=80.3:scovhsp_min=80.3:scovhsp_std=0.0:scovhsp_sum=160.6:send_avg=219.0:send_max=219.0:send_min=219.0:send_std=0.0:send_sum=438.0:sstart_avg=41.0:sstart_max=41.0:sstart_min=41.0:sstart_std=0.0:sstart_sum=82.0])0.982:0.0417083[&&NHX:Sample_counter=rhizpot1--4||rhiztom3--4:Type_counter=capture--8:besthit_avg=85.82000000000001:besthit_max=87.0:besthit_min=83.8:besthit_std=1.4042791745233556:besthit_sum=429.1:bitscore_avg=252.2:bitscore_max=274.0:bitscore_min=210.0:bitscore_std=26.395075298244556:bitscore_sum=1261.0:capture_class_counter=c__Clostridia--4||c__Gammaproteobacteria--3||c__Halobacteria--1:capture_domain_counter=d__Archaea--1||d__Bacteria--7:capture_family_counter=f__Acutalibacteraceae--4||f__Burkholderiaceae--1||f__Haladaptataceae--1||f__Pseudomonadaceae--2:capture_genus_counter=g__Acutalibacter--4||g__Halorussus--1||g__Herbaspirillum--1||g__Pseudomonas_E--2:capture_order_counter=o__Burkholderiales--1||o__Halobacteriales--1||o__Oscillospirales--4||o__Pseudomonadales--2:capture_phylum_counter=p__Firmicutes_A--4||p__Halobacteriota--1||p__Proteobacteria--3:capture_species_counter=s__Acutalibacter muris_A--4||s__Halorussus sp004765795--1||s__Herbaspirillum sp004563925--1||s__Pseudomonas_E sp000955815--2:evalue_avg=2.040000000000808e-70:evalue_max=1.02e-69:evalue_min=3e-94:evalue_std=4.5615786740991194e-70:evalue_sum=1.020000000000404e-69:gapopen_avg=0.0:gapopen_max=0.0:gapopen_min=0.0:gapopen_std=0.0:gapopen_sum=0.0:gtdb_class_counter=:gtdb_domain_counter=:gtdb_family_counter=:gtdb_genus_counter=:gtdb_order_counter=:gtdb_phylum_counter=:gtdb_species_counter=:heptad_counter=MCP-40H--7||MCP-44H--1:lbd_counter=:length_avg=166.8:length_max=179.0:length_min=138.0:length_std=18.281137820168635:length_sum=834.0:mismatch_avg=23.8:mismatch_max=29.0:mismatch_min=18.0:mismatch_std=4.43846820423443:mismatch_sum=119.0:name=N520582:qcovhsp_avg=100.0:qcovhsp_max=100.0:qcovhsp_min=100.0:qcovhsp_std=0.0:qcovhsp_sum=500.0:qend_avg=166.8:qend_max=179.0:qend_min=138.0:qend_std=18.281137820168635:qend_sum=834.0:qstart_avg=1.0:qstart_max=1.0:qstart_min=1.0:qstart_std=0.0:qstart_sum=5.0:ref_name_counter=RS_GCF_000019225.1_protein.faa_NC_010995.1_3237@PF00015_full_PFAM.284.507--5:scovhsp_avg=74.82:scovhsp_max=80.3:scovhsp_min=61.9:scovhsp_std=8.206826426822976:scovhsp_sum=374.09999999999997:send_avg=206.8:send_max=219.0:send_min=178.0:send_std=18.281137820168635:send_sum=1034.0:sstart_avg=41.0:sstart_max=41.0:sstart_min=41.0:sstart_std=0.0:sstart_sum=205.0],(((((a6653717-1eb4-4415-9602-1ffc60235b87_5@MCPsignal.31.106:5e-09[&&NHX:Sample=rhiztom2:Type=capture:capture_class=c__Acidobacteriae:capture_domain=d__Bacteria:capture_family=f__Bryobacteraceae:capture_genus=g__TMP-7:capture_order=o__Bryobacterales:capture_phylum=p__Acidobacteriota:capture_species=s__TMP-7 sp018268715:heptad=MCP-40H],dec5fa81-d32e-4490-a32e-6eff8c085226_5@MCPsignal.175.252:5e-09[&&NHX:Sample=rhiztom3:Type=capture:capture_class=c__Gammaproteobacteria:capture_domain=d__Bacteria:capture_family=f__Pseudomonadaceae:capture_genus=g__Pseudomonas:capture_order=o__Pseudomonadales:capture_phylum=p__Proteobacteria:capture_species=s__Pseudomonas nitroreducens_B:heptad=MCP-44H])1:5e-09[&&NHX:Sample_counter=rhiztom2--1||rhiztom3--1:Type_counter=capture--2:capture_class_counter=c__Acidobacteriae--1||c__Gammaproteobacteria--1:capture_domain_counter=d__Bacteria--2:capture_family_counter=f__Bryobacteraceae--1||f__Pseudomonadaceae--1:capture_genus_counter=g__Pseudomonas--1||g__TMP-7--1:capture_order_counter=o__Bryobacterales--1||o__Pseudomonadales--1:capture_phylum_counter=p__Acidobacteriota--1||p__Proteobacteria--1:capture_species_counter=s__Pseudomonas nitroreducens_B--1||s__TMP-7 sp018268715--1:gtdb_class_counter=:gtdb_domain_counter=:gtdb_family_counter=:gtdb_genus_counter=:gtdb_order_counter=:gtdb_phylum_counter=:gtdb_species_counter=:heptad_counter=MCP-40H--1||MCP-44H--1:lbd_counter=:name=N520585:ref_name_counter=],(9abbdec1-0f98-48b2-afc8-c883d83b0ae5_3@MCPsignal.207.318:0.00737808[&&NHX:Sample=rhiztom3:Type=capture:capture_class=c__Acidobacteriae:capture_domain=d__Bacteria:capture_family=f__Bryobacteraceae:capture_genus=g__TMP-7:capture_order=o__Bryobacterales:capture_phylum=p__Acidobacteriota:capture_species=s__TMP-7 sp018268715:heptad=MCP-40H],((((3a144176-2a75-4d4d-98f9-2c77ab47f3c9_5@MCPsignal.83.262:0.00807413[&&NHX:Sample=rhiztom3:Type=capture:besthit=86.6:bitscore=278.0:capture_class=c__Acidobacteriae:capture_domain=d__Bacteria:capture_family=f__Bryobacteraceae:capture_genus=g__TMP-7:capture_order=o__Bryobacterales:capture_phylum=p__Acidobacteriota:capture_species=s__TMP-7 sp018268715:evalue=1.28e-95:gapopen=0.0:heptad=MCP-40H:length=179.0:mismatch=24.0:qcovhsp=100.0:qend=179.0:qstart=1.0:ref_name=RS_GCF_000019225.1_protein.faa_NC_010995.1_3237@PF00015_full_PFAM.284.507:scovhsp=80.3:send=219.0:sstart=41.0],(2a36fe91-687c-4097-9bf8-847d1472de75_3@MCPsignal.39.202:6e-09[&&NHX:Sample=rhiztom3:Type=capture:besthit=88.3:bitscore=258.0:capture_class=c__Acidobacteriae:capture_domain=d__Bacteria:capture_family=f__Bryobacteraceae:capture_genus=g__TMP-7:capture_order=o__Bryobacterales:capture_phylum=p__Acidobacteriota:capture_species=s__TMP-7 sp018268715:evalue=2.75e-88:gapopen=0.0:heptad=MCP-40H:length=162.0:mismatch=19.0:qcovhsp=99.4:qend=163.0:qstart=2.0:ref_name=RS_GCF_000019225.1_protein.faa_NC_010995.1_3237@PF00015_full_PFAM.284.507:scovhsp=72.6:send=219.0:sstart=58.0],((349841da-fed5-4225-a10c-4c3bf44870f0_4@MCPsignal.95.217:0.0471656[&&NHX:Sample=rhiztom3:Type=capture:capture_class=c__Acidobacteriae:capture_domain=d__Bacteria:capture_family=f__Bryobacteraceae:capture_genus=g__TMP-7:capture_order=o__Bryobacterales:capture_phylum=p__Acidobacteriota:capture_species=s__TMP-7 sp018268715:heptad=MCP-40H],96ce10a7-4eca-4efb-b663-1d1d7dbaf76d_6@MCPsignal.103.195:5e-09[&&NHX:Sample=rhiztom3:Type=capture:capture_class=c__Acidobacteriae:capture_domain=d__Bacteria:capture_family=f__Bryobacteraceae:capture_genus=g__TMP-7:capture_order=o__Bryobacterales:capture_phylum=p__Acidobacteriota:capture_species=s__TMP-7 sp018268715:heptad=MCP-40H])0:1.3e-08[&&NHX:Sample_counter=rhiztom3--2:Type_counter=capture--2:capture_class_counter=c__Acidobacteriae--2:capture_domain_counter=d__Bacteria--2:capture_family_counter=f__Bryobacteraceae--2:capture_genus_counter=g__TMP-7--2:capture_order_counter=o__Bryobacterales--2:capture_phylum_counter=p__Acidobacteriota--2:capture_species_counter=s__TMP-7 sp018268715--2:gtdb_class_counter=:gtdb_domain_counter=:gtdb_family_counter=:gtdb_genus_counter=:gtdb_order_counter=:gtdb_phylum_counter=:gtdb_species_counter=:heptad_counter=MCP-40H--2:lbd_counter=:name=N520591:ref_name_counter=],(859365d0-b350-4768-9893-3ade3866b247_2@MCPsignal.133.285:0.692856[&&NHX:Sample=rhiztom3:Type=capture:besthit=75.2:bitscore=186.0:capture_class=c__Bacteroidia:capture_domain=d__Bacteria:capture_family=f__Cyclobacteriaceae:capture_genus=g__Chryseolinea:capture_order=o__Cytophagales:capture_phylum=p__Bacteroidota:capture_species=s__Chryseolinea serpens:evalue=1.23e-59:gapopen=2.0:heptad=MCP-40H:length=157.0:mismatch=30.0:qcovhsp=100.0:qend=152.0:qstart=1.0:ref_name=RS_GCF_002162135.1_protein.faa_NZ_CP021382.1_1324@PF00015_full_PFAM.281.525:scovhsp=62.7:send=224.0:sstart=72.0],(42929223-e65c-4841-b1a6-10efaa4f3ad8_2@MCPsignal.33.96:5e-09[&&NHX:Sample=rhiztom3:Type=capture:capture_class=c__Gammaproteobacteria:capture_domain=d__Bacteria:capture_family=f__Pseudomonadaceae:capture_genus=g__Pseudomonas_E:capture_order=o__Pseudomonadales:capture_phylum=p__Proteobacteria:capture_species=s__Pseudomonas_E mediterranea:heptad=MCP-44H],d5b9f0d5-cd22-5c4f-a7a5-6306f3836e6d_1@MCPsignal.34.113:5e-09[&&NHX:Sample=rhiztom3:Type=capture:capture_class=c__Gammaproteobacteria:capture_domain=d__Bacteria:capture_family=f__Pseudomonadaceae:capture_genus=g__Pseudomonas_E:capture_order=o__Pseudomonadales:capture_phylum=p__Proteobacteria:capture_species=s__Pseudomonas_E mediterranea:heptad=MCP-44H])0:5e-09[&&NHX:Sample_counter=rhiztom3--2:Type_counter=capture--2:capture_class_counter=c__Gammaproteobacteria--2:capture_domain_counter=d__Bacteria--2:capture_family_counter=f__Pseudomonadaceae--2:capture_genus_counter=g__Pseudomonas_E--2:capture_order_counter=o__Pseudomonadales--2:capture_phylum_counter=p__Proteobacteria--2:capture_species_counter=s__Pseudomonas_E mediterranea--2:gtdb_class_counter=:gtdb_domain_counter=:gtdb_family_counter=:gtdb_genus_counter=:gtdb_order_counter=:gtdb_phylum_counter=:gtdb_species_counter=:heptad_counter=MCP-44H--2:lbd_counter=:name=N520595:ref_name_counter=])0.925:0.0240393[&&NHX:Sample_counter=rhiztom3--3:Type_counter=capture--3:besthit_avg=75.2:besthit_max=75.2:besthit_min=75.2:besthit_std=0:besthit_sum=75.2:bitscore_avg=186.0:bitscore_max=186.0:bitscore_min=186.0:bitscore_std=0:bitscore_sum=186.0:capture_class_counter=c__Bacteroidia--1||c__Gammaproteobacteria--2:capture_domain_counter=d__Bacteria--3:capture_family_counter=f__Cyclobacteriaceae--1||f__Pseudomonadaceae--2:capture_genus_counter=g__Chryseolinea--1||g__Pseudomonas_E--2:capture_order_counter=o__Cytophagales--1||o__Pseudomonadales--2:capture_phylum_counter=p__Bacteroidota--1||p__Proteobacteria--2:capture_species_counter=s__Chryseolinea serpens--1||s__Pseudomonas_E mediterranea--2:evalue_avg=1.23e-59:evalue_max=1.23e-59:evalue_min=1.23e-59:evalue_std=0:evalue_sum=1.23e-59:gapopen_avg=2.0:gapopen_max=2.0:gapopen_min=2.0:gapopen_std=0:gapopen_sum=2.0:gtdb_class_counter=:gtdb_domain_counter=:gtdb_family_counter=:gtdb_genus_counter=:gtdb_order_counter=:gtdb_phylum_counter=:gtdb_species_counter=:heptad_counter=MCP-40H--1||MCP-44H--2:lbd_counter=:length_avg=157.0:length_max=157.0:length_min=157.0:length_std=0:length_sum=157.0:mismatch_avg=30.0:mismatch_max=30.0:mismatch_min=30.0:mismatch_std=0:mismatch_sum=30.0:name=N520596:qcovhsp_avg=100.0:qcovhsp_max=100.0:qcovhsp_min=100.0:qcovhsp_std=0:qcovhsp_sum=100.0:qend_avg=152.0:qend_max=152.0:qend_min=152.0:qend_std=0:qend_sum=152.0:qstart_avg=1.0:qstart_max=1.0:qstart_min=1.0:qstart_std=0:qstart_sum=1.0:ref_name_counter=RS_GCF_002162135.1_protein.faa_NZ_CP021382.1_1324@PF00015_full_PFAM.281.525--1:scovhsp_avg=62.7:scovhsp_max=62.7:scovhsp_min=62.7:scovhsp_std=0:scovhsp_sum=62.7:send_avg=224.0:send_max=224.0:send_min=224.0:send_std=0:send_sum=224.0:sstart_avg=72.0:sstart_max=72.0:sstart_min=72.0:sstart_std=0:sstart_sum=72.0])0.746:0.0218755[&&NHX:Sample_counter=rhiztom3--5:Type_counter=capture--5:besthit_avg=75.2:besthit_max=75.2:besthit_min=75.2:besthit_std=0:besthit_sum=75.2:bitscore_avg=186.0:bitscore_max=186.0:bitscore_min=186.0:bitscore_std=0:bitscore_sum=186.0:capture_class_counter=c__Acidobacteriae--2||c__Bacteroidia--1||c__Gammaproteobacteria--2:capture_domain_counter=d__Bacteria--5:capture_family_counter=f__Bryobacteraceae--2||f__Cyclobacteriaceae--1||f__Pseudomonadaceae--2:capture_genus_counter=g__Chryseolinea--1||g__Pseudomonas_E--2||g__TMP-7--2:capture_order_counter=o__Bryobacterales--2||o__Cytophagales--1||o__Pseudomonadales--2:capture_phylum_counter=p__Acidobacteriota--2||p__Bacteroidota--1||p__Proteobacteria--2:capture_species_counter=s__Chryseolinea serpens--1||s__Pseudomonas_E mediterranea--2||s__TMP-7 sp018268715--2:evalue_avg=1.23e-59:evalue_max=1.23e-59:evalue_min=1.23e-59:evalue_std=0:evalue_sum=1.23e-59:gapopen_avg=2.0:gapopen_max=2.0:gapopen_min=2.0:gapopen_std=0:gapopen_sum=2.0:gtdb_class_counter=:gtdb_domain_counter=:gtdb_family_counter=:gtdb_genus_counter=:gtdb_order_counter=:gtdb_phylum_counter=:gtdb_species_counter=:heptad_counter=MCP-40H--3||MCP-44H--2:lbd_counter=:length_avg=157.0:length_max=157.0:length_min=157.0:length_std=0:length_sum=157.0:mismatch_avg=30.0:mismatch_max=30.0:mismatch_min=30.0:mismatch_std=0:mismatch_sum=30.0:name=N520597:qcovhsp_avg=100.0:qcovhsp_max=100.0:qcovhsp_min=100.0:qcovhsp_std=0:qcovhsp_sum=100.0:qend_avg=152.0:qend_max=152.0:qend_min=152.0:qend_std=0:qend_sum=152.0:qstart_avg=1.0:qstart_max=1.0:qstart_min=1.0:qstart_std=0:qstart_sum=1.0:ref_name_counter=RS_GCF_002162135.1_protein.faa_NZ_CP021382.1_1324@PF00015_full_PFAM.281.525--1:scovhsp_avg=62.7:scovhsp_max=62.7:scovhsp_min=62.7:scovhsp_std=0:scovhsp_sum=62.7:send_avg=224.0:send_max=224.0:send_min=224.0:send_std=0:send_sum=224.0:sstart_avg=72.0:sstart_max=72.0:sstart_min=72.0:sstart_std=0:sstart_sum=72.0])0.857:0.0040346[&&NHX:Sample_counter=rhiztom3--6:Type_counter=capture--6:besthit_avg=81.75:besthit_max=88.3:besthit_min=75.2:besthit_std=9.263098833543769:besthit_sum=163.5:bitscore_avg=222.0:bitscore_max=258.0:bitscore_min=186.0:bitscore_std=50.91168824543142:bitscore_sum=444.0:capture_class_counter=c__Acidobacteriae--3||c__Bacteroidia--1||c__Gammaproteobacteria--2:capture_domain_counter=d__Bacteria--6:capture_family_counter=f__Bryobacteraceae--3||f__Cyclobacteriaceae--1||f__Pseudomonadaceae--2:capture_genus_counter=g__Chryseolinea--1||g__Pseudomonas_E--2||g__TMP-7--3:capture_order_counter=o__Bryobacterales--3||o__Cytophagales--1||o__Pseudomonadales--2:capture_phylum_counter=p__Acidobacteriota--3||p__Bacteroidota--1||p__Proteobacteria--2:capture_species_counter=s__Chryseolinea serpens--1||s__Pseudomonas_E mediterranea--2||s__TMP-7 sp018268715--3:evalue_avg=6.15e-60:evalue_max=1.23e-59:evalue_min=2.75e-88:evalue_std=8.697413408594536e-60:evalue_sum=1.23e-59:gapopen_avg=1.0:gapopen_max=2.0:gapopen_min=0.0:gapopen_std=1.4142135623730951:gapopen_sum=2.0:gtdb_class_counter=:gtdb_domain_counter=:gtdb_family_counter=:gtdb_genus_counter=:gtdb_order_counter=:gtdb_phylum_counter=:gtdb_species_counter=:heptad_counter=MCP-40H--4||MCP-44H--2:lbd_counter=:length_avg=159.5:length_max=162.0:length_min=157.0:length_std=3.5355339059327378:length_sum=319.0:mismatch_avg=24.5:mismatch_max=30.0:mismatch_min=19.0:mismatch_std=7.7781745930520225:mismatch_sum=49.0:name=N520598:qcovhsp_avg=99.7:qcovhsp_max=100.0:qcovhsp_min=99.4:qcovhsp_std=0.42426406871192446:qcovhsp_sum=199.4:qend_avg=157.5:qend_max=163.0:qend_min=152.0:qend_std=7.7781745930520225:qend_sum=315.0:qstart_avg=1.5:qstart_max=2.0:qstart_min=1.0:qstart_std=0.7071067811865476:qstart_sum=3.0:ref_name_counter=RS_GCF_000019225.1_protein.faa_NC_010995.1_3237@PF00015_full_PFAM.284.507--1||RS_GCF_002162135.1_protein.faa_NZ_CP021382.1_1324@PF00015_full_PFAM.281.525--1:scovhsp_avg=67.65:scovhsp_max=72.6:scovhsp_min=62.7:scovhsp_std=7.000357133746815:scovhsp_sum=135.3:send_avg=221.5:send_max=224.0:send_min=219.0:send_std=3.5355339059327378:send_sum=443.0:sstart_avg=65.0:sstart_max=72.0:sstart_min=58.0:sstart_std=9.899494936611665:sstart_sum=130.0])0:5e-09[&&NHX:Sample_counter=rhiztom3--7:Type_counter=capture--7:besthit_avg=83.36666666666667:besthit_max=88.3:besthit_min=75.2:besthit_std=7.123435500749149:besthit_sum=250.10000000000002:bitscore_avg=240.66666666666666:bitscore_max=278.0:bitscore_min=186.0:bitscore_std=48.38732616433081:bitscore_sum=722.0:capture_class_counter=c__Acidobacteriae--4||c__Bacteroidia--1||c__Gammaproteobacteria--2:capture_domain_counter=d__Bacteria--7:capture_family_counter=f__Bryobacteraceae--4||f__Cyclobacteriaceae--1||f__Pseudomonadaceae--2:capture_genus_counter=g__Chryseolinea--1||g__Pseudomonas_E--2||g__TMP-7--4:capture_order_counter=o__Bryobacterales--4||o__Cytophagales--1||o__Pseudomonadales--2:capture_phylum_counter=p__Acidobacteriota--4||p__Bacteroidota--1||p__Proteobacteria--2:capture_species_counter=s__Chryseolinea serpens--1||s__Pseudomonas_E mediterranea--2||s__TMP-7 sp018268715--4:evalue_avg=4.1e-60:evalue_max=1.23e-59:evalue_min=1.28e-95:evalue_std=7.101408311032398e-60:evalue_sum=1.23e-59:gapopen_avg=0.6666666666666666:gapopen_max=2.0:gapopen_min=0.0:gapopen_std=1.1547005383792517:gapopen_sum=2.0:gtdb_class_counter=:gtdb_domain_counter=:gtdb_family_counter=:gtdb_genus_counter=:gtdb_order_counter=:gtdb_phylum_counter=:gtdb_species_counter=:heptad_counter=MCP-40H--5||MCP-44H--2:lbd_counter=:length_avg=166.0:length_max=179.0:length_min=157.0:length_std=11.532562594670797:length_sum=498.0:mismatch_avg=24.333333333333332:mismatch_max=30.0:mismatch_min=19.0:mismatch_std=5.507570547286101:mismatch_sum=73.0:name=N520599:qcovhsp_avg=99.8:qcovhsp_max=100.0:qcovhsp_min=99.4:qcovhsp_std=0.3464101615137722:qcovhsp_sum=299.4:qend_avg=164.66666666666666:qend_max=179.0:qend_min=152.0:qend_std=13.576941236277534:qend_sum=494.0:qstart_avg=1.3333333333333333:qstart_max=2.0:qstart_min=1.0:qstart_std=0.5773502691896257:qstart_sum=4.0:ref_name_counter=RS_GCF_000019225.1_protein.faa_NC_010995.1_3237@PF00015_full_PFAM.284.507--2||RS_GCF_002162135.1_protein.faa_NZ_CP021382.1_1324@PF00015_full_PFAM.281.525--1:scovhsp_avg=71.86666666666666:scovhsp_max=80.3:scovhsp_min=62.7:scovhsp_std=8.822886904711705:scovhsp_sum=215.6:send_avg=220.66666666666666:send_max=224.0:send_min=219.0:send_std=2.886751345948129:send_sum=662.0:sstart_avg=57.0:sstart_max=72.0:sstart_min=41.0:sstart_std=15.524174696260024:sstart_sum=171.0],06e2c328-4fd6-4afe-8962-263e3b40c516_4@MCPsignal.682.736:5e-09[&&NHX:Sample=rhiztom3:Type=capture:capture_class=c__Gammaproteobacteria:capture_domain=d__Bacteria:capture_family=f__Pseudomonadaceae:capture_genus=g__Pseudomonas_A:capture_order=o__Pseudomonadales:capture_phylum=p__Proteobacteria:capture_species=s__Pseudomonas_A stutzeri_AE:heptad=MCP-40H])0:6e-09[&&NHX:Sample_counter=rhiztom3--8:Type_counter=capture--8:besthit_avg=83.36666666666667:besthit_max=88.3:besthit_min=75.2:besthit_std=7.123435500749149:besthit_sum=250.10000000000002:bitscore_avg=240.66666666666666:bitscore_max=278.0:bitscore_min=186.0:bitscore_std=48.38732616433081:bitscore_sum=722.0:capture_class_counter=c__Acidobacteriae--4||c__Bacteroidia--1||c__Gammaproteobacteria--3:capture_domain_counter=d__Bacteria--8:capture_family_counter=f__Bryobacteraceae--4||f__Cyclobacteriaceae--1||f__Pseudomonadaceae--3:capture_genus_counter=g__Chryseolinea--1||g__Pseudomonas_A--1||g__Pseudomonas_E--2||g__TMP-7--4:capture_order_counter=o__Bryobacterales--4||o__Cytophagales--1||o__Pseudomonadales--3:capture_phylum_counter=p__Acidobacteriota--4||p__Bacteroidota--1||p__Proteobacteria--3:capture_species_counter=s__Chryseolinea serpens--1||s__Pseudomonas_A stutzeri_AE--1||s__Pseudomonas_E mediterranea--2||s__TMP-7 sp018268715--4:evalue_avg=4.1e-60:evalue_max=1.23e-59:evalue_min=1.28e-95:evalue_std=7.101408311032398e-60:evalue_sum=1.23e-59:gapopen_avg=0.6666666666666666:gapopen_max=2.0:gapopen_min=0.0:gapopen_std=1.1547005383792517:gapopen_sum=2.0:gtdb_class_counter=:gtdb_domain_counter=:gtdb_family_counter=:gtdb_genus_counter=:gtdb_order_counter=:gtdb_phylum_counter=:gtdb_species_counter=:heptad_counter=MCP-40H--6||MCP-44H--2:lbd_counter=:length_avg=166.0:length_max=179.0:length_min=157.0:length_std=11.532562594670797:length_sum=498.0:mismatch_avg=24.333333333333332:mismatch_max=30.0:mismatch_min=19.0:mismatch_std=5.507570547286101:mismatch_sum=73.0:name=N520601:qcovhsp_avg=99.8:qcovhsp_max=100.0:qcovhsp_min=99.4:qcovhsp_std=0.3464101615137722:qcovhsp_sum=299.4:qend_avg=164.66666666666666:qend_max=179.0:qend_min=152.0:qend_std=13.576941236277534:qend_sum=494.0:qstart_avg=1.3333333333333333:qstart_max=2.0:qstart_min=1.0:qstart_std=0.5773502691896257:qstart_sum=4.0:ref_name_counter=RS_GCF_000019225.1_protein.faa_NC_010995.1_3237@PF00015_full_PFAM.284.507--2||RS_GCF_002162135.1_protein.faa_NZ_CP021382.1_1324@PF00015_full_PFAM.281.525--1:scovhsp_avg=71.86666666666666:scovhsp_max=80.3:scovhsp_min=62.7:scovhsp_std=8.822886904711705:scovhsp_sum=215.6:send_avg=220.66666666666666:send_max=224.0:send_min=219.0:send_std=2.886751345948129:send_sum=662.0:sstart_avg=57.0:sstart_max=72.0:sstart_min=41.0:sstart_std=15.524174696260024:sstart_sum=171.0],(((07bed9a8-9934-4ccb-88ea-6d05d9f6a1cc_1@MCPsignal.39.218:0.00402502[&&NHX:Sample=rhiztom3:Type=capture:besthit=87.2:bitscore=281.0:capture_class=c__Acidobacteriae:capture_domain=d__Bacteria:capture_family=f__Bryobacteraceae:capture_genus=g__TMP-7:capture_order=o__Bryobacterales:capture_phylum=p__Acidobacteriota:capture_species=s__TMP-7 sp018268715:evalue=7.77e-97:gapopen=0.0:heptad=MCP-40H:length=179.0:mismatch=23.0:qcovhsp=100.0:qend=179.0:qstart=1.0:ref_name=RS_GCF_000019225.1_protein.faa_NC_010995.1_3237@PF00015_full_PFAM.284.507:scovhsp=80.3:send=219.0:sstart=41.0],(3eefafc0-eefb-406b-9f68-9e3939b0ee52_1@MCPsignal.152.319:0.0226484[&&NHX:Sample=rhiztom3:Type=capture:besthit=87.0:bitscore=252.0:capture_class=c__Acidobacteriae:capture_domain=d__Bacteria:capture_family=f__Bryobacteraceae:capture_genus=g__TMP-7:capture_order=o__Bryobacterales:capture_phylum=p__Acidobacteriota:capture_species=s__TMP-7 sp018268715:evalue=1.24e-85:gapopen=0.0:heptad=MCP-40H:length=162.0:mismatch=21.0:qcovhsp=97.0:qend=162.0:qstart=1.0:ref_name=RS_GCF_000019225.1_protein.faa_NC_010995.1_3237@PF00015_full_PFAM.284.507:scovhsp=72.6:send=202.0:sstart=41.0],a75c4029-d8b4-4bc4-aba6-961019b37eec_4@MCPsignal.132.212:5e-09[&&NHX:Sample=rhiztom3:Type=capture:capture_class=c__Gammaproteobacteria:capture_domain=d__Bacteria:capture_family=f__Pseudomonadaceae:capture_genus=g__Pseudomonas:capture_order=o__Pseudomonadales:capture_phylum=p__Proteobacteria:capture_species=s__Pseudomonas nitroreducens_B:heptad=MCP-40H])0:1.8e-08[&&NHX:Sample_counter=rhiztom3--2:Type_counter=capture--2:besthit_avg=87.0:besthit_max=87.0:besthit_min=87.0:besthit_std=0:besthit_sum=87.0:bitscore_avg=252.0:bitscore_max=252.0:bitscore_min=252.0:bitscore_std=0:bitscore_sum=252.0:capture_class_counter=c__Acidobacteriae--1||c__Gammaproteobacteria--1:capture_domain_counter=d__Bacteria--2:capture_family_counter=f__Bryobacteraceae--1||f__Pseudomonadaceae--1:capture_genus_counter=g__Pseudomonas--1||g__TMP-7--1:capture_order_counter=o__Bryobacterales--1||o__Pseudomonadales--1:capture_phylum_counter=p__Acidobacteriota--1||p__Proteobacteria--1:capture_species_counter=s__Pseudomonas nitroreducens_B--1||s__TMP-7 sp018268715--1:evalue_avg=1.24e-85:evalue_max=1.24e-85:evalue_min=1.24e-85:evalue_std=0:evalue_sum=1.24e-85:gapopen_avg=0.0:gapopen_max=0.0:gapopen_min=0.0:gapopen_std=0:gapopen_sum=0.0:gtdb_class_counter=:gtdb_domain_counter=:gtdb_family_counter=:gtdb_genus_counter=:gtdb_order_counter=:gtdb_phylum_counter=:gtdb_species_counter=:heptad_counter=MCP-40H--2:lbd_counter=:length_avg=162.0:length_max=162.0:length_min=162.0:length_std=0:length_sum=162.0:mismatch_avg=21.0:mismatch_max=21.0:mismatch_min=21.0:mismatch_std=0:mismatch_sum=21.0:name=N520605:qcovhsp_avg=97.0:qcovhsp_max=97.0:qcovhsp_min=97.0:qcovhsp_std=0:qcovhsp_sum=97.0:qend_avg=162.0:qend_max=162.0:qend_min=162.0:qend_std=0:qend_sum=162.0:qstart_avg=1.0:qstart_max=1.0:qstart_min=1.0:qstart_std=0:qstart_sum=1.0:ref_name_counter=RS_GCF_000019225.1_protein.faa_NC_010995.1_3237@PF00015_full_PFAM.284.507--1:scovhsp_avg=72.6:scovhsp_max=72.6:scovhsp_min=72.6:scovhsp_std=0:scovhsp_sum=72.6:send_avg=202.0:send_max=202.0:send_min=202.0:send_std=0:send_sum=202.0:sstart_avg=41.0:sstart_max=41.0:sstart_min=41.0:sstart_std=0:sstart_sum=41.0])0:6e-09[&&NHX:Sample_counter=rhiztom3--3:Type_counter=capture--3:besthit_avg=87.1:besthit_max=87.2:besthit_min=87.0:besthit_std=0.14142135623731153:besthit_sum=174.2:bitscore_avg=266.5:bitscore_max=281.0:bitscore_min=252.0:bitscore_std=20.506096654409877:bitscore_sum=533.0:capture_class_counter=c__Acidobacteriae--2||c__Gammaproteobacteria--1:capture_domain_counter=d__Bacteria--3:capture_family_counter=f__Bryobacteraceae--2||f__Pseudomonadaceae--1:capture_genus_counter=g__Pseudomonas--1||g__TMP-7--2:capture_order_counter=o__Bryobacterales--2||o__Pseudomonadales--1:capture_phylum_counter=p__Acidobacteriota--2||p__Proteobacteria--1:capture_species_counter=s__Pseudomonas nitroreducens_B--1||s__TMP-7 sp018268715--2:evalue_avg=6.20000000003885e-86:evalue_max=1.24e-85:evalue_min=7.77e-97:evalue_std=8.768124086658247e-86:evalue_sum=1.24000000000777e-85:gapopen_avg=0.0:gapopen_max=0.0:gapopen_min=0.0:gapopen_std=0.0:gapopen_sum=0.0:gtdb_class_counter=:gtdb_domain_counter=:gtdb_family_counter=:gtdb_genus_counter=:gtdb_order_counter=:gtdb_phylum_counter=:gtdb_species_counter=:heptad_counter=MCP-40H--3:lbd_counter=:length_avg=170.5:length_max=179.0:length_min=162.0:length_std=12.020815280171307:length_sum=341.0:mismatch_avg=22.0:mismatch_max=23.0:mismatch_min=21.0:mismatch_std=1.4142135623730951:mismatch_sum=44.0:name=N520606:qcovhsp_avg=98.5:qcovhsp_max=100.0:qcovhsp_min=97.0:qcovhsp_std=2.1213203435596424:qcovhsp_sum=197.0:qend_avg=170.5:qend_max=179.0:qend_min=162.0:qend_std=12.020815280171307:qend_sum=341.0:qstart_avg=1.0:qstart_max=1.0:qstart_min=1.0:qstart_std=0.0:qstart_sum=2.0:ref_name_counter=RS_GCF_000019225.1_protein.faa_NC_010995.1_3237@PF00015_full_PFAM.284.507--2:scovhsp_avg=76.44999999999999:scovhsp_max=80.3:scovhsp_min=72.6:scovhsp_std=5.444722215136418:scovhsp_sum=152.89999999999998:send_avg=210.5:send_max=219.0:send_min=202.0:send_std=12.020815280171307:send_sum=421.0:sstart_avg=41.0:sstart_max=41.0:sstart_min=41.0:sstart_std=0.0:sstart_sum=82.0],70c03f42-6df2-45cb-bf90-13c2d871448e_3@MCPsignal.22.82:0.0200864[&&NHX:Sample=rhiztom3:Type=capture:capture_class=c__Actinomycetia:capture_domain=d__Bacteria:capture_family=f__Micromonosporaceae:capture_genus=g__Actinoplanes:capture_order=o__Mycobacteriales:capture_phylum=p__Actinobacteriota:capture_species=s__Actinoplanes sp001553785:heptad=MCP-40H])0:6e-09[&&NHX:Sample_counter=rhiztom3--4:Type_counter=capture--4:besthit_avg=87.1:besthit_max=87.2:besthit_min=87.0:besthit_std=0.14142135623731153:besthit_sum=174.2:bitscore_avg=266.5:bitscore_max=281.0:bitscore_min=252.0:bitscore_std=20.506096654409877:bitscore_sum=533.0:capture_class_counter=c__Acidobacteriae--2||c__Actinomycetia--1||c__Gammaproteobacteria--1:capture_domain_counter=d__Bacteria--4:capture_family_counter=f__Bryobacteraceae--2||f__Micromonosporaceae--1||f__Pseudomonadaceae--1:capture_genus_counter=g__Actinoplanes--1||g__Pseudomonas--1||g__TMP-7--2:capture_order_counter=o__Bryobacterales--2||o__Mycobacteriales--1||o__Pseudomonadales--1:capture_phylum_counter=p__Acidobacteriota--2||p__Actinobacteriota--1||p__Proteobacteria--1:capture_species_counter=s__Actinoplanes sp001553785--1||s__Pseudomonas nitroreducens_B--1||s__TMP-7 sp018268715--2:evalue_avg=6.20000000003885e-86:evalue_max=1.24e-85:evalue_min=7.77e-97:evalue_std=8.768124086658247e-86:evalue_sum=1.24000000000777e-85:gapopen_avg=0.0:gapopen_max=0.0:gapopen_min=0.0:gapopen_std=0.0:gapopen_sum=0.0:gtdb_class_counter=:gtdb_domain_counter=:gtdb_family_counter=:gtdb_genus_counter=:gtdb_order_counter=:gtdb_phylum_counter=:gtdb_species_counter=:heptad_counter=MCP-40H--4:lbd_counter=:length_avg=170.5:length_max=179.0:length_min=162.0:length_std=12.020815280171307:length_sum=341.0:mismatch_avg=22.0:mismatch_max=23.0:mismatch_min=21.0:mismatch_std=1.4142135623730951:mismatch_sum=44.0:name=N520608:qcovhsp_avg=98.5:qcovhsp_max=100.0:qcovhsp_min=97.0:qcovhsp_std=2.1213203435596424:qcovhsp_sum=197.0:qend_avg=170.5:qend_max=179.0:qend_min=162.0:qend_std=12.020815280171307:qend_sum=341.0:qstart_avg=1.0:qstart_max=1.0:qstart_min=1.0:qstart_std=0.0:qstart_sum=2.0:ref_name_counter=RS_GCF_000019225.1_protein.faa_NC_010995.1_3237@PF00015_full_PFAM.284.507--2:scovhsp_avg=76.44999999999999:scovhsp_max=80.3:scovhsp_min=72.6:scovhsp_std=5.444722215136418:scovhsp_sum=152.89999999999998:send_avg=210.5:send_max=219.0:send_min=202.0:send_std=12.020815280171307:send_sum=421.0:sstart_avg=41.0:sstart_max=41.0:sstart_min=41.0:sstart_std=0.0:sstart_sum=82.0],7a753574-6308-4c29-99b5-4df9cf997b18_5@MCPsignal.31.170:0.0349866[&&NHX:Sample=rhiztom3:Type=capture:besthit=88.1:bitscore=204.0:capture_class=c__Acidobacteriae:capture_domain=d__Bacteria:capture_family=f__Bryobacteraceae:capture_genus=g__TMP-7:capture_order=o__Bryobacterales:capture_phylum=p__Acidobacteriota:capture_species=s__TMP-7 sp018268715:evalue=4.07e-67:gapopen=1.0:heptad=MCP-40H:length=135.0:mismatch=15.0:qcovhsp=97.1:qend=135.0:qstart=1.0:ref_name=RS_GCF_000019225.1_protein.faa_NC_010995.1_3237@PF00015_full_PFAM.284.507:scovhsp=60.1:send=196.0:sstart=63.0])0:5e-09[&&NHX:Sample_counter=rhiztom3--5:Type_counter=capture--5:besthit_avg=87.43333333333334:besthit_max=88.1:besthit_min=87.0:besthit_std=0.5859465277082277:besthit_sum=262.3:bitscore_avg=245.66666666666666:bitscore_max=281.0:bitscore_min=204.0:bitscore_std=38.88873015840622:bitscore_sum=737.0:capture_class_counter=c__Acidobacteriae--3||c__Actinomycetia--1||c__Gammaproteobacteria--1:capture_domain_counter=d__Bacteria--5:capture_family_counter=f__Bryobacteraceae--3||f__Micromonosporaceae--1||f__Pseudomonadaceae--1:capture_genus_counter=g__Actinoplanes--1||g__Pseudomonas--1||g__TMP-7--3:capture_order_counter=o__Bryobacterales--3||o__Mycobacteriales--1||o__Pseudomonadales--1:capture_phylum_counter=p__Acidobacteriota--3||p__Actinobacteriota--1||p__Proteobacteria--1:capture_species_counter=s__Actinoplanes sp001553785--1||s__Pseudomonas nitroreducens_B--1||s__TMP-7 sp018268715--3:evalue_avg=1.3566666666666667e-67:evalue_max=4.07e-67:evalue_min=7.77e-97:evalue_std=2.3498155956017768e-67:evalue_sum=4.07e-67:gapopen_avg=0.3333333333333333:gapopen_max=1.0:gapopen_min=0.0:gapopen_std=0.5773502691896258:gapopen_sum=1.0:gtdb_class_counter=:gtdb_domain_counter=:gtdb_family_counter=:gtdb_genus_counter=:gtdb_order_counter=:gtdb_phylum_counter=:gtdb_species_counter=:heptad_counter=MCP-40H--5:lbd_counter=:length_avg=158.66666666666666:length_max=179.0:length_min=135.0:length_std=22.18858565419016:length_sum=476.0:mismatch_avg=19.666666666666668:mismatch_max=23.0:mismatch_min=15.0:mismatch_std=4.163331998932265:mismatch_sum=59.0:name=N520610:qcovhsp_avg=98.03333333333335:qcovhsp_max=100.0:qcovhsp_min=97.0:qcovhsp_std=1.703917055884276:qcovhsp_sum=294.1:qend_avg=158.66666666666666:qend_max=179.0:qend_min=135.0:qend_std=22.18858565419016:qend_sum=476.0:qstart_avg=1.0:qstart_max=1.0:qstart_min=1.0:qstart_std=0.0:qstart_sum=3.0:ref_name_counter=RS_GCF_000019225.1_protein.faa_NC_010995.1_3237@PF00015_full_PFAM.284.507--3:scovhsp_avg=71.0:scovhsp_max=80.3:scovhsp_min=60.1:scovhsp_std=10.194606417120768:scovhsp_sum=213.0:send_avg=205.66666666666666:send_max=219.0:send_min=196.0:send_std=11.930353445448855:send_sum=617.0:sstart_avg=48.333333333333336:sstart_max=63.0:sstart_min=41.0:sstart_std=12.701705922171767:sstart_sum=145.0])0.374:6e-09[&&NHX:Sample_counter=rhiztom3--13:Type_counter=capture--13:besthit_avg=85.39999999999999:besthit_max=88.3:besthit_min=75.2:besthit_std=5.0394444138218235:besthit_sum=512.4:bitscore_avg=243.16666666666666:bitscore_max=281.0:bitscore_min=186.0:bitscore_std=39.356913835648584:bitscore_sum=1459.0:capture_class_counter=c__Acidobacteriae--7||c__Actinomycetia--1||c__Bacteroidia--1||c__Gammaproteobacteria--4:capture_domain_counter=d__Bacteria--13:capture_family_counter=f__Bryobacteraceae--7||f__Cyclobacteriaceae--1||f__Micromonosporaceae--1||f__Pseudomonadaceae--4:capture_genus_counter=g__Actinoplanes--1||g__Chryseolinea--1||g__Pseudomonas--1||g__Pseudomonas_A--1||g__Pseudomonas_E--2||g__TMP-7--7:capture_order_counter=o__Bryobacterales--7||o__Cytophagales--1||o__Mycobacteriales--1||o__Pseudomonadales--4:capture_phylum_counter=p__Acidobacteriota--7||p__Actinobacteriota--1||p__Bacteroidota--1||p__Proteobacteria--4:capture_species_counter=s__Actinoplanes sp001553785--1||s__Chryseolinea serpens--1||s__Pseudomonas nitroreducens_B--1||s__Pseudomonas_A stutzeri_AE--1||s__Pseudomonas_E mediterranea--2||s__TMP-7 sp018268715--7:evalue_avg=2.0500000678333334e-60:evalue_max=1.23e-59:evalue_min=7.77e-97:evalue_std=5.021453939474108e-60:evalue_sum=1.2300000407e-59:gapopen_avg=0.5:gapopen_max=2.0:gapopen_min=0.0:gapopen_std=0.8366600265340756:gapopen_sum=3.0:gtdb_class_counter=:gtdb_domain_counter=:gtdb_family_counter=:gtdb_genus_counter=:gtdb_order_counter=:gtdb_phylum_counter=:gtdb_species_counter=:heptad_counter=MCP-40H--11||MCP-44H--2:lbd_counter=:length_avg=162.33333333333334:length_max=179.0:length_min=135.0:length_std=16.31767957359951:length_sum=974.0:mismatch_avg=22.0:mismatch_max=30.0:mismatch_min=15.0:mismatch_std=5.059644256269407:mismatch_sum=132.0:name=N520611:qcovhsp_avg=98.91666666666667:qcovhsp_max=100.0:qcovhsp_min=97.0:qcovhsp_std=1.4648094301535173:qcovhsp_sum=593.5:qend_avg=161.66666666666666:qend_max=179.0:qend_min=135.0:qend_std=16.77696833956203:qend_sum=970.0:qstart_avg=1.1666666666666667:qstart_max=2.0:qstart_min=1.0:qstart_std=0.408248290463863:qstart_sum=7.0:ref_name_counter=RS_GCF_000019225.1_protein.faa_NC_010995.1_3237@PF00015_full_PFAM.284.507--5||RS_GCF_002162135.1_protein.faa_NZ_CP021382.1_1324@PF00015_full_PFAM.281.525--1:scovhsp_avg=71.43333333333334:scovhsp_max=80.3:scovhsp_min=60.1:scovhsp_std=8.54017954534134:scovhsp_sum=428.6:send_avg=213.16666666666666:send_max=224.0:send_min=196.0:send_std=11.303391821336932:send_sum=1279.0:sstart_avg=52.666666666666664:sstart_max=72.0:sstart_min=41.0:sstart_std=13.544986772480314:sstart_sum=316.0],76a55ce2-a46b-43db-a226-c76e78ffe941_3@MCPsignal.79.207:0.00636938[&&NHX:Sample=rhiztom3:Type=capture:besthit=89.8:bitscore=206.0:capture_class=c__Acidobacteriae:capture_domain=d__Bacteria:capture_family=f__Bryobacteraceae:capture_genus=g__TMP-7:capture_order=o__Bryobacterales:capture_phylum=p__Acidobacteriota:capture_species=s__TMP-7 sp018268715:evalue=3.21e-68:gapopen=0.0:heptad=MCP-40H:length=128.0:mismatch=13.0:qcovhsp=100.0:qend=128.0:qstart=1.0:ref_name=RS_GCF_000019225.1_protein.faa_NC_010995.1_3237@PF00015_full_PFAM.284.507:scovhsp=57.4:send=203.0:sstart=76.0])0:5e-09[&&NHX:Sample_counter=rhiztom3--14:Type_counter=capture--14:besthit_avg=86.02857142857144:besthit_max=89.8:besthit_min=75.2:besthit_std=4.891732578447804:besthit_sum=602.2:bitscore_avg=237.85714285714286:bitscore_max=281.0:bitscore_min=186.0:bitscore_std=38.576454698985195:bitscore_sum=1665.0:capture_class_counter=c__Acidobacteriae--8||c__Actinomycetia--1||c__Bacteroidia--1||c__Gammaproteobacteria--4:capture_domain_counter=d__Bacteria--14:capture_family_counter=f__Bryobacteraceae--8||f__Cyclobacteriaceae--1||f__Micromonosporaceae--1||f__Pseudomonadaceae--4:capture_genus_counter=g__Actinoplanes--1||g__Chryseolinea--1||g__Pseudomonas--1||g__Pseudomonas_A--1||g__Pseudomonas_E--2||g__TMP-7--8:capture_order_counter=o__Bryobacterales--8||o__Cytophagales--1||o__Mycobacteriales--1||o__Pseudomonadales--4:capture_phylum_counter=p__Acidobacteriota--8||p__Actinobacteriota--1||p__Bacteroidota--1||p__Proteobacteria--4:capture_species_counter=s__Actinoplanes sp001553785--1||s__Chryseolinea serpens--1||s__Pseudomonas nitroreducens_B--1||s__Pseudomonas_A stutzeri_AE--1||s__Pseudomonas_E mediterranea--2||s__TMP-7 sp018268715--8:evalue_avg=1.7571429198714284e-60:evalue_max=1.23e-59:evalue_min=7.77e-97:evalue_std=4.648962990352798e-60:evalue_sum=1.23000004391e-59:gapopen_avg=0.42857142857142855:gapopen_max=2.0:gapopen_min=0.0:gapopen_std=0.7867957924694431:gapopen_sum=3.0:gtdb_class_counter=:gtdb_domain_counter=:gtdb_family_counter=:gtdb_genus_counter=:gtdb_order_counter=:gtdb_phylum_counter=:gtdb_species_counter=:heptad_counter=MCP-40H--12||MCP-44H--2:lbd_counter=:length_avg=157.42857142857142:length_max=179.0:length_min=128.0:length_std=19.755650186357176:length_sum=1102.0:mismatch_avg=20.714285714285715:mismatch_max=30.0:mismatch_min=13.0:mismatch_std=5.736267244886862:mismatch_sum=145.0:name=N520613:qcovhsp_avg=99.07142857142857:qcovhsp_max=100.0:qcovhsp_min=97.0:qcovhsp_std=1.3984685501341423:qcovhsp_sum=693.5:qend_avg=156.85714285714286:qend_max=179.0:qend_min=128.0:qend_std=19.911709883287035:qend_sum=1098.0:qstart_avg=1.1428571428571428:qstart_max=2.0:qstart_min=1.0:qstart_std=0.37796447300922725:qstart_sum=8.0:ref_name_counter=RS_GCF_000019225.1_protein.faa_NC_010995.1_3237@PF00015_full_PFAM.284.507--6||RS_GCF_002162135.1_protein.faa_NZ_CP021382.1_1324@PF00015_full_PFAM.281.525--1:scovhsp_avg=69.42857142857143:scovhsp_max=80.3:scovhsp_min=57.4:scovhsp_std=9.429336188321047:scovhsp_sum=486.0:send_avg=211.71428571428572:send_max=224.0:send_min=196.0:send_std=11.010817192111366:send_sum=1482.0:sstart_avg=56.0:sstart_max=76.0:sstart_min=41.0:sstart_std=15.18771433319269:sstart_sum=392.0])0:5e-09[&&NHX:Sample_counter=rhiztom3--15:Type_counter=capture--15:besthit_avg=86.02857142857144:besthit_max=89.8:besthit_min=75.2:besthit_std=4.891732578447804:besthit_sum=602.2:bitscore_avg=237.85714285714286:bitscore_max=281.0:bitscore_min=186.0:bitscore_std=38.576454698985195:bitscore_sum=1665.0:capture_class_counter=c__Acidobacteriae--9||c__Actinomycetia--1||c__Bacteroidia--1||c__Gammaproteobacteria--4:capture_domain_counter=d__Bacteria--15:capture_family_counter=f__Bryobacteraceae--9||f__Cyclobacteriaceae--1||f__Micromonosporaceae--1||f__Pseudomonadaceae--4:capture_genus_counter=g__Actinoplanes--1||g__Chryseolinea--1||g__Pseudomonas--1||g__Pseudomonas_A--1||g__Pseudomonas_E--2||g__TMP-7--9:capture_order_counter=o__Bryobacterales--9||o__Cytophagales--1||o__Mycobacteriales--1||o__Pseudomonadales--4:capture_phylum_counter=p__Acidobacteriota--9||p__Actinobacteriota--1||p__Bacteroidota--1||p__Proteobacteria--4:capture_species_counter=s__Actinoplanes sp001553785--1||s__Chryseolinea serpens--1||s__Pseudomonas nitroreducens_B--1||s__Pseudomonas_A stutzeri_AE--1||s__Pseudomonas_E mediterranea--2||s__TMP-7 sp018268715--9:evalue_avg=1.7571429198714284e-60:evalue_max=1.23e-59:evalue_min=7.77e-97:evalue_std=4.648962990352798e-60:evalue_sum=1.23000004391e-59:gapopen_avg=0.42857142857142855:gapopen_max=2.0:gapopen_min=0.0:gapopen_std=0.7867957924694431:gapopen_sum=3.0:gtdb_class_counter=:gtdb_domain_counter=:gtdb_family_counter=:gtdb_genus_counter=:gtdb_order_counter=:gtdb_phylum_counter=:gtdb_species_counter=:heptad_counter=MCP-40H--13||MCP-44H--2:lbd_counter=:length_avg=157.42857142857142:length_max=179.0:length_min=128.0:length_std=19.755650186357176:length_sum=1102.0:mismatch_avg=20.714285714285715:mismatch_max=30.0:mismatch_min=13.0:mismatch_std=5.736267244886862:mismatch_sum=145.0:name=N520614:qcovhsp_avg=99.07142857142857:qcovhsp_max=100.0:qcovhsp_min=97.0:qcovhsp_std=1.3984685501341423:qcovhsp_sum=693.5:qend_avg=156.85714285714286:qend_max=179.0:qend_min=128.0:qend_std=19.911709883287035:qend_sum=1098.0:qstart_avg=1.1428571428571428:qstart_max=2.0:qstart_min=1.0:qstart_std=0.37796447300922725:qstart_sum=8.0:ref_name_counter=RS_GCF_000019225.1_protein.faa_NC_010995.1_3237@PF00015_full_PFAM.284.507--6||RS_GCF_002162135.1_protein.faa_NZ_CP021382.1_1324@PF00015_full_PFAM.281.525--1:scovhsp_avg=69.42857142857143:scovhsp_max=80.3:scovhsp_min=57.4:scovhsp_std=9.429336188321047:scovhsp_sum=486.0:send_avg=211.71428571428572:send_max=224.0:send_min=196.0:send_std=11.010817192111366:send_sum=1482.0:sstart_avg=56.0:sstart_max=76.0:sstart_min=41.0:sstart_std=15.18771433319269:sstart_sum=392.0])0:5e-09[&&NHX:Sample_counter=rhiztom2--1||rhiztom3--16:Type_counter=capture--17:besthit_avg=86.02857142857144:besthit_max=89.8:besthit_min=75.2:besthit_std=4.891732578447804:besthit_sum=602.2:bitscore_avg=237.85714285714286:bitscore_max=281.0:bitscore_min=186.0:bitscore_std=38.576454698985195:bitscore_sum=1665.0:capture_class_counter=c__Acidobacteriae--10||c__Actinomycetia--1||c__Bacteroidia--1||c__Gammaproteobacteria--5:capture_domain_counter=d__Bacteria--17:capture_family_counter=f__Bryobacteraceae--10||f__Cyclobacteriaceae--1||f__Micromonosporaceae--1||f__Pseudomonadaceae--5:capture_genus_counter=g__Actinoplanes--1||g__Chryseolinea--1||g__Pseudomonas--2||g__Pseudomonas_A--1||g__Pseudomonas_E--2||g__TMP-7--10:capture_order_counter=o__Bryobacterales--10||o__Cytophagales--1||o__Mycobacteriales--1||o__Pseudomonadales--5:capture_phylum_counter=p__Acidobacteriota--10||p__Actinobacteriota--1||p__Bacteroidota--1||p__Proteobacteria--5:capture_species_counter=s__Actinoplanes sp001553785--1||s__Chryseolinea serpens--1||s__Pseudomonas nitroreducens_B--2||s__Pseudomonas_A stutzeri_AE--1||s__Pseudomonas_E mediterranea--2||s__TMP-7 sp018268715--10:evalue_avg=1.7571429198714284e-60:evalue_max=1.23e-59:evalue_min=7.77e-97:evalue_std=4.648962990352798e-60:evalue_sum=1.23000004391e-59:gapopen_avg=0.42857142857142855:gapopen_max=2.0:gapopen_min=0.0:gapopen_std=0.7867957924694431:gapopen_sum=3.0:gtdb_class_counter=:gtdb_domain_counter=:gtdb_family_counter=:gtdb_genus_counter=:gtdb_order_counter=:gtdb_phylum_counter=:gtdb_species_counter=:heptad_counter=MCP-40H--14||MCP-44H--3:lbd_counter=:length_avg=157.42857142857142:length_max=179.0:length_min=128.0:length_std=19.755650186357176:length_sum=1102.0:mismatch_avg=20.714285714285715:mismatch_max=30.0:mismatch_min=13.0:mismatch_std=5.736267244886862:mismatch_sum=145.0:name=N520615:qcovhsp_avg=99.07142857142857:qcovhsp_max=100.0:qcovhsp_min=97.0:qcovhsp_std=1.3984685501341423:qcovhsp_sum=693.5:qend_avg=156.85714285714286:qend_max=179.0:qend_min=128.0:qend_std=19.911709883287035:qend_sum=1098.0:qstart_avg=1.1428571428571428:qstart_max=2.0:qstart_min=1.0:qstart_std=0.37796447300922725:qstart_sum=8.0:ref_name_counter=RS_GCF_000019225.1_protein.faa_NC_010995.1_3237@PF00015_full_PFAM.284.507--6||RS_GCF_002162135.1_protein.faa_NZ_CP021382.1_1324@PF00015_full_PFAM.281.525--1:scovhsp_avg=69.42857142857143:scovhsp_max=80.3:scovhsp_min=57.4:scovhsp_std=9.429336188321047:scovhsp_sum=486.0:send_avg=211.71428571428572:send_max=224.0:send_min=196.0:send_std=11.010817192111366:send_sum=1482.0:sstart_avg=56.0:sstart_max=76.0:sstart_min=41.0:sstart_std=15.18771433319269:sstart_sum=392.0],672654a0-d90f-4b72-9f51-49142c96e6ab_6@MCPsignal.26.102:0.019944[&&NHX:Sample=rhiztom3:Type=capture:capture_class=c__Syntrophia:capture_domain=d__Bacteria:capture_family=f__UBA5619:capture_genus=g__UBA5619:capture_order=o__Syntrophales:capture_phylum=p__Desulfobacterota:capture_species=s__UBA5619 sp013824905:heptad=MCP-40H])0.637:0.00256869[&&NHX:Sample_counter=rhiztom2--1||rhiztom3--17:Type_counter=capture--18:besthit_avg=86.02857142857144:besthit_max=89.8:besthit_min=75.2:besthit_std=4.891732578447804:besthit_sum=602.2:bitscore_avg=237.85714285714286:bitscore_max=281.0:bitscore_min=186.0:bitscore_std=38.576454698985195:bitscore_sum=1665.0:capture_class_counter=c__Acidobacteriae--10||c__Actinomycetia--1||c__Bacteroidia--1||c__Gammaproteobacteria--5||c__Syntrophia--1:capture_domain_counter=d__Bacteria--18:capture_family_counter=f__Bryobacteraceae--10||f__Cyclobacteriaceae--1||f__Micromonosporaceae--1||f__Pseudomonadaceae--5||f__UBA5619--1:capture_genus_counter=g__Actinoplanes--1||g__Chryseolinea--1||g__Pseudomonas--2||g__Pseudomonas_A--1||g__Pseudomonas_E--2||g__TMP-7--10||g__UBA5619--1:capture_order_counter=o__Bryobacterales--10||o__Cytophagales--1||o__Mycobacteriales--1||o__Pseudomonadales--5||o__Syntrophales--1:capture_phylum_counter=p__Acidobacteriota--10||p__Actinobacteriota--1||p__Bacteroidota--1||p__Desulfobacterota--1||p__Proteobacteria--5:capture_species_counter=s__Actinoplanes sp001553785--1||s__Chryseolinea serpens--1||s__Pseudomonas nitroreducens_B--2||s__Pseudomonas_A stutzeri_AE--1||s__Pseudomonas_E mediterranea--2||s__TMP-7 sp018268715--10||s__UBA5619 sp013824905--1:evalue_avg=1.7571429198714284e-60:evalue_max=1.23e-59:evalue_min=7.77e-97:evalue_std=4.648962990352798e-60:evalue_sum=1.23000004391e-59:gapopen_avg=0.42857142857142855:gapopen_max=2.0:gapopen_min=0.0:gapopen_std=0.7867957924694431:gapopen_sum=3.0:gtdb_class_counter=:gtdb_domain_counter=:gtdb_family_counter=:gtdb_genus_counter=:gtdb_order_counter=:gtdb_phylum_counter=:gtdb_species_counter=:heptad_counter=MCP-40H--15||MCP-44H--3:lbd_counter=:length_avg=157.42857142857142:length_max=179.0:length_min=128.0:length_std=19.755650186357176:length_sum=1102.0:mismatch_avg=20.714285714285715:mismatch_max=30.0:mismatch_min=13.0:mismatch_std=5.736267244886862:mismatch_sum=145.0:name=N520617:qcovhsp_avg=99.07142857142857:qcovhsp_max=100.0:qcovhsp_min=97.0:qcovhsp_std=1.3984685501341423:qcovhsp_sum=693.5:qend_avg=156.85714285714286:qend_max=179.0:qend_min=128.0:qend_std=19.911709883287035:qend_sum=1098.0:qstart_avg=1.1428571428571428:qstart_max=2.0:qstart_min=1.0:qstart_std=0.37796447300922725:qstart_sum=8.0:ref_name_counter=RS_GCF_000019225.1_protein.faa_NC_010995.1_3237@PF00015_full_PFAM.284.507--6||RS_GCF_002162135.1_protein.faa_NZ_CP021382.1_1324@PF00015_full_PFAM.281.525--1:scovhsp_avg=69.42857142857143:scovhsp_max=80.3:scovhsp_min=57.4:scovhsp_std=9.429336188321047:scovhsp_sum=486.0:send_avg=211.71428571428572:send_max=224.0:send_min=196.0:send_std=11.010817192111366:send_sum=1482.0:sstart_avg=56.0:sstart_max=76.0:sstart_min=41.0:sstart_std=15.18771433319269:sstart_sum=392.0],29b3734a-bf2e-4b56-8190-ea62239856d8_4@MCPsignal.273.398:0.0169806[&&NHX:Sample=rhiztom3:Type=capture:besthit=89.3:bitscore=189.0:capture_class=c__Acidobacteriae:capture_domain=d__Bacteria:capture_family=f__Bryobacteraceae:capture_genus=g__TMP-7:capture_order=o__Bryobacterales:capture_phylum=p__Acidobacteriota:capture_species=s__TMP-7 sp018268715:evalue=1.37e-61:gapopen=0.0:heptad=MCP-40H:length=121.0:mismatch=13.0:qcovhsp=96.8:qend=121.0:qstart=1.0:ref_name=RS_GCF_000019225.1_protein.faa_NC_010995.1_3237@PF00015_full_PFAM.284.507:scovhsp=54.3:send=161.0:sstart=41.0])0.991:0.0589508[&&NHX:Sample_counter=rhiztom2--1||rhiztom3--18:Type_counter=capture--19:besthit_avg=86.4375:besthit_max=89.8:besthit_min=75.2:besthit_std=4.674226444786649:besthit_sum=691.5:bitscore_avg=231.75:bitscore_max=281.0:bitscore_min=186.0:bitscore_std=39.672768638306195:bitscore_sum=1854.0:capture_class_counter=c__Acidobacteriae--11||c__Actinomycetia--1||c__Bacteroidia--1||c__Gammaproteobacteria--5||c__Syntrophia--1:capture_domain_counter=d__Bacteria--19:capture_family_counter=f__Bryobacteraceae--11||f__Cyclobacteriaceae--1||f__Micromonosporaceae--1||f__Pseudomonadaceae--5||f__UBA5619--1:capture_genus_counter=g__Actinoplanes--1||g__Chryseolinea--1||g__Pseudomonas--2||g__Pseudomonas_A--1||g__Pseudomonas_E--2||g__TMP-7--11||g__UBA5619--1:capture_order_counter=o__Bryobacterales--11||o__Cytophagales--1||o__Mycobacteriales--1||o__Pseudomonadales--5||o__Syntrophales--1:capture_phylum_counter=p__Acidobacteriota--11||p__Actinobacteriota--1||p__Bacteroidota--1||p__Desulfobacterota--1||p__Proteobacteria--5:capture_species_counter=s__Actinoplanes sp001553785--1||s__Chryseolinea serpens--1||s__Pseudomonas nitroreducens_B--2||s__Pseudomonas_A stutzeri_AE--1||s__Pseudomonas_E mediterranea--2||s__TMP-7 sp018268715--11||s__UBA5619 sp013824905--1:evalue_avg=1.5546250548874998e-60:evalue_max=1.23e-59:evalue_min=7.77e-97:evalue_std=4.342051794613241e-60:evalue_sum=1.2437000439099998e-59:gapopen_avg=0.375:gapopen_max=2.0:gapopen_min=0.0:gapopen_std=0.7440238091428449:gapopen_sum=3.0:gtdb_class_counter=:gtdb_domain_counter=:gtdb_family_counter=:gtdb_genus_counter=:gtdb_order_counter=:gtdb_phylum_counter=:gtdb_species_counter=:heptad_counter=MCP-40H--16||MCP-44H--3:lbd_counter=:length_avg=152.875:length_max=179.0:length_min=121.0:length_std=22.369861740424643:length_sum=1223.0:mismatch_avg=19.75:mismatch_max=30.0:mismatch_min=13.0:mismatch_std=5.970163912561961:mismatch_sum=158.0:name=N520619:qcovhsp_avg=98.7875:qcovhsp_max=100.0:qcovhsp_min=96.8:qcovhsp_std=1.5235648985192607:qcovhsp_sum=790.3:qend_avg=152.375:qend_max=179.0:qend_min=121.0:qend_std=22.373054584221876:qend_sum=1219.0:qstart_avg=1.125:qstart_max=2.0:qstart_min=1.0:qstart_std=0.3535533905932738:qstart_sum=9.0:ref_name_counter=RS_GCF_000019225.1_protein.faa_NC_010995.1_3237@PF00015_full_PFAM.284.507--7||RS_GCF_002162135.1_protein.faa_NZ_CP021382.1_1324@PF00015_full_PFAM.281.525--1:scovhsp_avg=67.5375:scovhsp_max=80.3:scovhsp_min=54.3:scovhsp_std=10.238155177011695:scovhsp_sum=540.3:send_avg=205.375:send_max=224.0:send_min=161.0:send_std=20.62548700723729:send_sum=1643.0:sstart_avg=54.125:sstart_max=76.0:sstart_min=41.0:sstart_std=15.027950150113146:sstart_sum=433.0],((9d5bd6ba-0b3e-443f-9177-c1bce4ed6016_2@MCPsignal.97.194:0.0472011[&&NHX:Sample=rhiztom3:Type=capture:capture_class=c__Gammaproteobacteria:capture_domain=d__Bacteria:capture_family=f__Aeromonadaceae:capture_genus=g__Aeromonas:capture_order=o__Enterobacterales:capture_phylum=p__Proteobacteria:capture_species=s__Aeromonas jandaei:heptad=MCP-44H],RS_GCF_000019225.1_protein.faa_NC_010995.1_3237@PF00015_full_PFAM.284.507:0.0309364[&&NHX:Type=GTDB:gtdb_class=c__Gammaproteobacteria:gtdb_domain=d__Bacteria:gtdb_family=f__Cellvibrionaceae:gtdb_genus=g__Cellvibrio:gtdb_order=o__Pseudomonadales:gtdb_phylum=p__Proteobacteria:gtdb_species=s__Cellvibrio japonicus:heptad=MCP-40H:species=d__Bacteria_p__Proteobacteria_c__Gammaproteobacteria_o__Pseudomonadales_f__Cellvibrionaceae_g__Cellvibrio_s__Cellvibrio japonicus])0.857:0.0249771[&&NHX:Sample_counter=rhiztom3--1:Type_counter=GTDB--1||capture--1:capture_class_counter=c__Gammaproteobacteria--1:capture_domain_counter=d__Bacteria--1:capture_family_counter=f__Aeromonadaceae--1:capture_genus_counter=g__Aeromonas--1:capture_order_counter=o__Enterobacterales--1:capture_phylum_counter=p__Proteobacteria--1:capture_species_counter=s__Aeromonas jandaei--1:gtdb_class_counter=c__Gammaproteobacteria--1:gtdb_domain_counter=d__Bacteria--1:gtdb_family_counter=f__Cellvibrionaceae--1:gtdb_genus_counter=g__Cellvibrio--1:gtdb_order_counter=o__Pseudomonadales--1:gtdb_phylum_counter=p__Proteobacteria--1:gtdb_species_counter=s__Cellvibrio japonicus--1:heptad_counter=MCP-40H--1||MCP-44H--1:lbd_counter=:lca_tree=s__Cellvibrio japonicus:name=N520622:ref_name_counter=],c1461eed-acf5-458a-8eee-ae899bb70aa7_2@MCPsignal.234.282:0.028465[&&NHX:Sample=rhiztom3:Type=capture:capture_class=c__Gammaproteobacteria:capture_domain=d__Bacteria:capture_family=f__Pseudomonadaceae:capture_genus=g__Pseudomonas_E:capture_order=o__Pseudomonadales:capture_phylum=p__Proteobacteria:capture_species=s__Pseudomonas_E mediterranea:heptad=MCP-40H])0.708:0.0077088[&&NHX:Sample_counter=rhiztom3--2:Type_counter=GTDB--1||capture--2:capture_class_counter=c__Gammaproteobacteria--2:capture_domain_counter=d__Bacteria--2:capture_family_counter=f__Aeromonadaceae--1||f__Pseudomonadaceae--1:capture_genus_counter=g__Aeromonas--1||g__Pseudomonas_E--1:capture_order_counter=o__Enterobacterales--1||o__Pseudomonadales--1:capture_phylum_counter=p__Proteobacteria--2:capture_species_counter=s__Aeromonas jandaei--1||s__Pseudomonas_E mediterranea--1:gtdb_class_counter=c__Gammaproteobacteria--1:gtdb_domain_counter=d__Bacteria--1:gtdb_family_counter=f__Cellvibrionaceae--1:gtdb_genus_counter=g__Cellvibrio--1:gtdb_order_counter=o__Pseudomonadales--1:gtdb_phylum_counter=p__Proteobacteria--1:gtdb_species_counter=s__Cellvibrio japonicus--1:heptad_counter=MCP-40H--2||MCP-44H--1:lbd_counter=:lca_tree=s__Cellvibrio japonicus:name=N520624:ref_name_counter=])0.332:0.0155712[&&NHX:Sample_counter=rhiztom2--1||rhiztom3--20:Type_counter=GTDB--1||capture--21:besthit_avg=86.4375:besthit_max=89.8:besthit_min=75.2:besthit_std=4.674226444786649:besthit_sum=691.5:bitscore_avg=231.75:bitscore_max=281.0:bitscore_min=186.0:bitscore_std=39.672768638306195:bitscore_sum=1854.0:capture_class_counter=c__Acidobacteriae--11||c__Actinomycetia--1||c__Bacteroidia--1||c__Gammaproteobacteria--7||c__Syntrophia--1:capture_domain_counter=d__Bacteria--21:capture_family_counter=f__Aeromonadaceae--1||f__Bryobacteraceae--11||f__Cyclobacteriaceae--1||f__Micromonosporaceae--1||f__Pseudomonadaceae--6||f__UBA5619--1:capture_genus_counter=g__Actinoplanes--1||g__Aeromonas--1||g__Chryseolinea--1||g__Pseudomonas--2||g__Pseudomonas_A--1||g__Pseudomonas_E--3||g__TMP-7--11||g__UBA5619--1:capture_order_counter=o__Bryobacterales--11||o__Cytophagales--1||o__Enterobacterales--1||o__Mycobacteriales--1||o__Pseudomonadales--6||o__Syntrophales--1:capture_phylum_counter=p__Acidobacteriota--11||p__Actinobacteriota--1||p__Bacteroidota--1||p__Desulfobacterota--1||p__Proteobacteria--7:capture_species_counter=s__Actinoplanes sp001553785--1||s__Aeromonas jandaei--1||s__Chryseolinea serpens--1||s__Pseudomonas nitroreducens_B--2||s__Pseudomonas_A stutzeri_AE--1||s__Pseudomonas_E mediterranea--3||s__TMP-7 sp018268715--11||s__UBA5619 sp013824905--1:evalue_avg=1.5546250548874998e-60:evalue_max=1.23e-59:evalue_min=7.77e-97:evalue_std=4.342051794613241e-60:evalue_sum=1.2437000439099998e-59:gapopen_avg=0.375:gapopen_max=2.0:gapopen_min=0.0:gapopen_std=0.7440238091428449:gapopen_sum=3.0:gtdb_class_counter=c__Gammaproteobacteria--1:gtdb_domain_counter=d__Bacteria--1:gtdb_family_counter=f__Cellvibrionaceae--1:gtdb_genus_counter=g__Cellvibrio--1:gtdb_order_counter=o__Pseudomonadales--1:gtdb_phylum_counter=p__Proteobacteria--1:gtdb_species_counter=s__Cellvibrio japonicus--1:heptad_counter=MCP-40H--18||MCP-44H--4:lbd_counter=:lca_tree=s__Cellvibrio japonicus:length_avg=152.875:length_max=179.0:length_min=121.0:length_std=22.369861740424643:length_sum=1223.0:mismatch_avg=19.75:mismatch_max=30.0:mismatch_min=13.0:mismatch_std=5.970163912561961:mismatch_sum=158.0:name=N520625:qcovhsp_avg=98.7875:qcovhsp_max=100.0:qcovhsp_min=96.8:qcovhsp_std=1.5235648985192607:qcovhsp_sum=790.3:qend_avg=152.375:qend_max=179.0:qend_min=121.0:qend_std=22.373054584221876:qend_sum=1219.0:qstart_avg=1.125:qstart_max=2.0:qstart_min=1.0:qstart_std=0.3535533905932738:qstart_sum=9.0:ref_name_counter=RS_GCF_000019225.1_protein.faa_NC_010995.1_3237@PF00015_full_PFAM.284.507--7||RS_GCF_002162135.1_protein.faa_NZ_CP021382.1_1324@PF00015_full_PFAM.281.525--1:scovhsp_avg=67.5375:scovhsp_max=80.3:scovhsp_min=54.3:scovhsp_std=10.238155177011695:scovhsp_sum=540.3:send_avg=205.375:send_max=224.0:send_min=161.0:send_std=20.62548700723729:send_sum=1643.0:sstart_avg=54.125:sstart_max=76.0:sstart_min=41.0:sstart_std=15.027950150113146:sstart_sum=433.0])0.947:0.0366168[&&NHX:Sample_counter=rhizpot1--4||rhiztom2--1||rhiztom3--24:Type_counter=GTDB--1||capture--29:besthit_avg=86.19999999999999:besthit_max=89.8:besthit_min=75.2:besthit_std=3.6742346141747655:besthit_sum=1120.6:bitscore_avg=239.6153846153846:bitscore_max=281.0:bitscore_min=186.0:bitscore_std=35.462511805986665:bitscore_sum=3115.0:capture_class_counter=c__Acidobacteriae--11||c__Actinomycetia--1||c__Bacteroidia--1||c__Clostridia--4||c__Gammaproteobacteria--10||c__Halobacteria--1||c__Syntrophia--1:capture_domain_counter=d__Archaea--1||d__Bacteria--28:capture_family_counter=f__Acutalibacteraceae--4||f__Aeromonadaceae--1||f__Bryobacteraceae--11||f__Burkholderiaceae--1||f__Cyclobacteriaceae--1||f__Haladaptataceae--1||f__Micromonosporaceae--1||f__Pseudomonadaceae--8||f__UBA5619--1:capture_genus_counter=g__Actinoplanes--1||g__Acutalibacter--4||g__Aeromonas--1||g__Chryseolinea--1||g__Halorussus--1||g__Herbaspirillum--1||g__Pseudomonas--2||g__Pseudomonas_A--1||g__Pseudomonas_E--5||g__TMP-7--11||g__UBA5619--1:capture_order_counter=o__Bryobacterales--11||o__Burkholderiales--1||o__Cytophagales--1||o__Enterobacterales--1||o__Halobacteriales--1||o__Mycobacteriales--1||o__Oscillospirales--4||o__Pseudomonadales--8||o__Syntrophales--1:capture_phylum_counter=p__Acidobacteriota--11||p__Actinobacteriota--1||p__Bacteroidota--1||p__Desulfobacterota--1||p__Firmicutes_A--4||p__Halobacteriota--1||p__Proteobacteria--10:capture_species_counter=s__Actinoplanes sp001553785--1||s__Acutalibacter muris_A--4||s__Aeromonas jandaei--1||s__Chryseolinea serpens--1||s__Halorussus sp004765795--1||s__Herbaspirillum sp004563925--1||s__Pseudomonas nitroreducens_B--2||s__Pseudomonas_A stutzeri_AE--1||s__Pseudomonas_E mediterranea--3||s__Pseudomonas_E sp000955815--2||s__TMP-7 sp018268715--11||s__UBA5619 sp013824905--1:evalue_avg=9.566923415476922e-61:evalue_max=1.23e-59:evalue_min=7.77e-97:evalue_std=3.4084501112078307e-60:evalue_sum=1.2437000440119998e-59:gapopen_avg=0.23076923076923078:gapopen_max=2.0:gapopen_min=0.0:gapopen_std=0.599144689515278:gapopen_sum=3.0:gtdb_class_counter=c__Gammaproteobacteria--1:gtdb_domain_counter=d__Bacteria--1:gtdb_family_counter=f__Cellvibrionaceae--1:gtdb_genus_counter=g__Cellvibrio--1:gtdb_order_counter=o__Pseudomonadales--1:gtdb_phylum_counter=p__Proteobacteria--1:gtdb_species_counter=s__Cellvibrio japonicus--1:heptad_counter=MCP-40H--25||MCP-44H--5:lbd_counter=:lca_tree=s__Cellvibrio japonicus:length_avg=158.23076923076923:length_max=179.0:length_min=121.0:length_std=21.28439900550732:length_sum=2057.0:mismatch_avg=21.307692307692307:mismatch_max=30.0:mismatch_min=13.0:mismatch_std=5.618193888083835:mismatch_sum=277.0:name=N520626:qcovhsp_avg=99.25384615384615:qcovhsp_max=100.0:qcovhsp_min=96.8:qcovhsp_std=1.3156844762425541:qcovhsp_sum=1290.3:qend_avg=157.92307692307693:qend_max=179.0:qend_min=121.0:qend_std=21.37156030203667:qend_sum=2053.0:qstart_avg=1.0769230769230769:qstart_max=2.0:qstart_min=1.0:qstart_std=0.2773500981126146:qstart_sum=14.0:ref_name_counter=RS_GCF_000019225.1_protein.faa_NC_010995.1_3237@PF00015_full_PFAM.284.507--12||RS_GCF_002162135.1_protein.faa_NZ_CP021382.1_1324@PF00015_full_PFAM.281.525--1:scovhsp_avg=70.33846153846152:scovhsp_max=80.3:scovhsp_min=54.3:scovhsp_std=9.85871344391502:scovhsp_sum=914.3999999999997:send_avg=205.92307692307693:send_max=224.0:send_min=161.0:send_std=18.975692953800742:send_sum=2677.0:sstart_avg=49.07692307692308:sstart_max=76.0:sstart_min=41.0:sstart_std=13.263116391340931:sstart_sum=638.0],((((((RS_GCF_008806975.1_protein.faa_NZ_CP031728.1_3055@PF00015_full_PFAM.286.524:0.0159014[&&NHX:Type=GTDB:gtdb_class=c__Gammaproteobacteria:gtdb_domain=d__Bacteria:gtdb_family=f__Cellvibrionaceae:gtdb_genus=g__Cellvibrio:gtdb_order=o__Pseudomonadales:gtdb_phylum=p__Proteobacteria:gtdb_species=s__Cellvibrio sp008806975:heptad=MCP-40H:species=d__Bacteria_p__Proteobacteria_c__Gammaproteobacteria_o__Pseudomonadales_f__Cellvibrionaceae_g__Cellvibrio_s__Cellvibrio sp008806975],(GB_GCA_003056245.1_protein.faa_MVDH01000003.1_331@PF00015_full_PFAM.280.524:0.0053899[&&NHX:Type=GTDB:gtdb_class=c__Gammaproteobacteria:gtdb_domain=d__Bacteria:gtdb_family=f__Cellvibrionaceae:gtdb_genus=g__Cellvibrio:gtdb_order=o__Pseudomonadales:gtdb_phylum=p__Proteobacteria:gtdb_species=s__Cellvibrio sp003056245:heptad=MCP-40H:species=d__Bacteria_p__Proteobacteria_c__Gammaproteobacteria_o__Pseudomonadales_f__Cellvibrionaceae_g__Cellvibrio_s__Cellvibrio sp003056245],RS_GCF_000766945.1_protein.faa_NZ_KN266209.1_11@PF00015_full_PFAM.316.526:0.00492088[&&NHX:Type=GTDB:gtdb_class=c__Gammaproteobacteria:gtdb_domain=d__Bacteria:gtdb_family=f__Cellvibrionaceae:gtdb_genus=g__Cellvibrio:gtdb_order=o__Pseudomonadales:gtdb_phylum=p__Proteobacteria:gtdb_species=s__Cellvibrio mixtus_A:heptad=MCP-40H:species=d__Bacteria_p__Proteobacteria_c__Gammaproteobacteria_o__Pseudomonadales_f__Cellvibrionaceae_g__Cellvibrio_s__Cellvibrio mixtus_A])0.938:0.0151869[&&NHX:Sample_counter=:Type_counter=GTDB--2:capture_class_counter=:capture_domain_counter=:capture_family_counter=:capture_genus_counter=:capture_order_counter=:capture_phylum_counter=:capture_species_counter=:evoltype=D:gtdb_class_counter=c__Gammaproteobacteria--2:gtdb_domain_counter=d__Bacteria--2:gtdb_family_counter=f__Cellvibrionaceae--2:gtdb_genus_counter=g__Cellvibrio--2:gtdb_order_counter=o__Pseudomonadales--2:gtdb_phylum_counter=p__Proteobacteria--2:gtdb_species_counter=s__Cellvibrio mixtus_A--1||s__Cellvibrio sp003056245--1:heptad_counter=MCP-40H--2:lbd_counter=:lca=d__Bacteria:lca_tree=g__Cellvibrio:name=N520630:ref_name_counter=])0.93:0.014677[&&NHX:Sample_counter=:Type_counter=GTDB--3:capture_class_counter=:capture_domain_counter=:capture_family_counter=:capture_genus_counter=:capture_order_counter=:capture_phylum_counter=:capture_species_counter=:evoltype=D:gtdb_class_counter=c__Gammaproteobacteria--3:gtdb_domain_counter=d__Bacteria--3:gtdb_family_counter=f__Cellvibrionaceae--3:gtdb_genus_counter=g__Cellvibrio--3:gtdb_order_counter=o__Pseudomonadales--3:gtdb_phylum_counter=p__Proteobacteria--3:gtdb_species_counter=s__Cellvibrio mixtus_A--1||s__Cellvibrio sp003056245--1||s__Cellvibrio sp008806975--1:heptad_counter=MCP-40H--3:lbd_counter=:lca=d__Bacteria:lca_tree=g__Cellvibrio:name=N520631:ref_name_counter=],(32acaf5b-cbcf-4404-8464-c4a3e66ad9f9_4@MCPsignal.49.230:0.00397189[&&NHX:Sample=rhiztom3:Type=capture:besthit=97.2:bitscore=292.0:capture_class=c__Gammaproteobacteria:capture_domain=d__Bacteria:capture_family=f__Cellvibrionaceae:capture_genus=g__Cellvibrio:capture_order=o__Pseudomonadales:capture_phylum=p__Proteobacteria:capture_species=s__Cellvibrio sp001183545:evalue=3.56e-101:gapopen=0.0:heptad=MCP-40H:length=181.0:mismatch=5.0:qcovhsp=100.0:qend=181.0:qstart=1.0:ref_name=RS_GCF_001183545.1_protein.faa_NZ_KQ236688.1_2719@PF00015_full_PFAM.287.523:scovhsp=76.7:send=217.0:sstart=37.0],(eb125362-00c9-46f9-938f-649e7b87c60b_4@MCPsignal.67.176:0.00730469[&&NHX:Sample=rhiztom3:Type=capture:capture_class=c__Gammaproteobacteria:capture_domain=d__Bacteria:capture_family=f__Cellvibrionaceae:capture_genus=g__Cellvibrio:capture_order=o__Pseudomonadales:capture_phylum=p__Proteobacteria:capture_species=s__Cellvibrio sp002483365:heptad=MCP-40H],70dd5e31-5f2d-4dcc-80e0-b63ae0353741_1@MCPsignal.118.213:5e-09[&&NHX:Sample=rhiztom3:Type=capture:capture_class=c__Gammaproteobacteria:capture_domain=d__Bacteria:capture_family=f__Cellvibrionaceae:capture_genus=g__Cellvibrio:capture_order=o__Pseudomonadales:capture_phylum=p__Proteobacteria:capture_species=s__Cellvibrio sp001183545:heptad=MCP-40H])0:5e-09[&&NHX:Sample_counter=rhiztom3--2:Type_counter=capture--2:capture_class_counter=c__Gammaproteobacteria--2:capture_domain_counter=d__Bacteria--2:capture_family_counter=f__Cellvibrionaceae--2:capture_genus_counter=g__Cellvibrio--2:capture_order_counter=o__Pseudomonadales--2:capture_phylum_counter=p__Proteobacteria--2:capture_species_counter=s__Cellvibrio sp001183545--1||s__Cellvibrio sp002483365--1:gtdb_class_counter=:gtdb_domain_counter=:gtdb_family_counter=:gtdb_genus_counter=:gtdb_order_counter=:gtdb_phylum_counter=:gtdb_species_counter=:heptad_counter=MCP-40H--2:lbd_counter=:name=N520635:ref_name_counter=])0.85:0.00396519[&&NHX:Sample_counter=rhiztom3--3:Type_counter=capture--3:besthit_avg=97.2:besthit_max=97.2:besthit_min=97.2:besthit_std=0:besthit_sum=97.2:bitscore_avg=292.0:bitscore_max=292.0:bitscore_min=292.0:bitscore_std=0:bitscore_sum=292.0:capture_class_counter=c__Gammaproteobacteria--3:capture_domain_counter=d__Bacteria--3:capture_family_counter=f__Cellvibrionaceae--3:capture_genus_counter=g__Cellvibrio--3:capture_order_counter=o__Pseudomonadales--3:capture_phylum_counter=p__Proteobacteria--3:capture_species_counter=s__Cellvibrio sp001183545--2||s__Cellvibrio sp002483365--1:evalue_avg=3.56e-101:evalue_max=3.56e-101:evalue_min=3.56e-101:evalue_std=0:evalue_sum=3.56e-101:gapopen_avg=0.0:gapopen_max=0.0:gapopen_min=0.0:gapopen_std=0:gapopen_sum=0.0:gtdb_class_counter=:gtdb_domain_counter=:gtdb_family_counter=:gtdb_genus_counter=:gtdb_order_counter=:gtdb_phylum_counter=:gtdb_species_counter=:heptad_counter=MCP-40H--3:lbd_counter=:length_avg=181.0:length_max=181.0:length_min=181.0:length_std=0:length_sum=181.0:mismatch_avg=5.0:mismatch_max=5.0:mismatch_min=5.0:mismatch_std=0:mismatch_sum=5.0:name=N520636:qcovhsp_avg=100.0:qcovhsp_max=100.0:qcovhsp_min=100.0:qcovhsp_std=0:qcovhsp_sum=100.0:qend_avg=181.0:qend_max=181.0:qend_min=181.0:qend_std=0:qend_sum=181.0:qstart_avg=1.0:qstart_max=1.0:qstart_min=1.0:qstart_std=0:qstart_sum=1.0:ref_name_counter=RS_GCF_001183545.1_protein.faa_NZ_KQ236688.1_2719@PF00015_full_PFAM.287.523--1:scovhsp_avg=76.7:scovhsp_max=76.7:scovhsp_min=76.7:scovhsp_std=0:scovhsp_sum=76.7:send_avg=217.0:send_max=217.0:send_min=217.0:send_std=0:send_sum=217.0:sstart_avg=37.0:sstart_max=37.0:sstart_min=37.0:sstart_std=0:sstart_sum=37.0])0:5e-09[&&NHX:Sample_counter=rhiztom3--3:Type_counter=GTDB--3||capture--3:besthit_avg=97.2:besthit_max=97.2:besthit_min=97.2:besthit_std=0:besthit_sum=97.2:bitscore_avg=292.0:bitscore_max=292.0:bitscore_min=292.0:bitscore_std=0:bitscore_sum=292.0:capture_class_counter=c__Gammaproteobacteria--3:capture_domain_counter=d__Bacteria--3:capture_family_counter=f__Cellvibrionaceae--3:capture_genus_counter=g__Cellvibrio--3:capture_order_counter=o__Pseudomonadales--3:capture_phylum_counter=p__Proteobacteria--3:capture_species_counter=s__Cellvibrio sp001183545--2||s__Cellvibrio sp002483365--1:evalue_avg=3.56e-101:evalue_max=3.56e-101:evalue_min=3.56e-101:evalue_std=0:evalue_sum=3.56e-101:gapopen_avg=0.0:gapopen_max=0.0:gapopen_min=0.0:gapopen_std=0:gapopen_sum=0.0:gtdb_class_counter=c__Gammaproteobacteria--3:gtdb_domain_counter=d__Bacteria--3:gtdb_family_counter=f__Cellvibrionaceae--3:gtdb_genus_counter=g__Cellvibrio--3:gtdb_order_counter=o__Pseudomonadales--3:gtdb_phylum_counter=p__Proteobacteria--3:gtdb_species_counter=s__Cellvibrio mixtus_A--1||s__Cellvibrio sp003056245--1||s__Cellvibrio sp008806975--1:heptad_counter=MCP-40H--6:lbd_counter=:lca_tree=g__Cellvibrio:length_avg=181.0:length_max=181.0:length_min=181.0:length_std=0:length_sum=181.0:mismatch_avg=5.0:mismatch_max=5.0:mismatch_min=5.0:mismatch_std=0:mismatch_sum=5.0:name=N520637:qcovhsp_avg=100.0:qcovhsp_max=100.0:qcovhsp_min=100.0:qcovhsp_std=0:qcovhsp_sum=100.0:qend_avg=181.0:qend_max=181.0:qend_min=181.0:qend_std=0:qend_sum=181.0:qstart_avg=1.0:qstart_max=1.0:qstart_min=1.0:qstart_std=0:qstart_sum=1.0:ref_name_counter=RS_GCF_001183545.1_protein.faa_NZ_KQ236688.1_2719@PF00015_full_PFAM.287.523--1:scovhsp_avg=76.7:scovhsp_max=76.7:scovhsp_min=76.7:scovhsp_std=0:scovhsp_sum=76.7:send_avg=217.0:send_max=217.0:send_min=217.0:send_std=0:send_sum=217.0:sstart_avg=37.0:sstart_max=37.0:sstart_min=37.0:sstart_std=0:sstart_sum=37.0],(GB_GCA_002483365.1_protein.faa_DLHT01000003.1_166@PF00015_full_PFAM.286.528:5e-09[&&NHX:Type=GTDB:gtdb_class=c__Gammaproteobacteria:gtdb_domain=d__Bacteria:gtdb_family=f__Cellvibrionaceae:gtdb_genus=g__Cellvibrio:gtdb_order=o__Pseudomonadales:gtdb_phylum=p__Proteobacteria:gtdb_species=s__Cellvibrio sp002483365:heptad=MCP-40H:species=d__Bacteria_p__Proteobacteria_c__Gammaproteobacteria_o__Pseudomonadales_f__Cellvibrionaceae_g__Cellvibrio_s__Cellvibrio sp002483365],RS_GCF_001183545.1_protein.faa_NZ_KQ236688.1_2719@PF00015_full_PFAM.287.523:5e-09[&&NHX:Type=GTDB:gtdb_class=c__Gammaproteobacteria:gtdb_domain=d__Bacteria:gtdb_family=f__Cellvibrionaceae:gtdb_genus=g__Cellvibrio:gtdb_order=o__Pseudomonadales:gtdb_phylum=p__Proteobacteria:gtdb_species=s__Cellvibrio sp001183545:heptad=MCP-40H:species=d__Bacteria_p__Proteobacteria_c__Gammaproteobacteria_o__Pseudomonadales_f__Cellvibrionaceae_g__Cellvibrio_s__Cellvibrio sp001183545])0.793:6e-09[&&NHX:Sample_counter=:Type_counter=GTDB--2:capture_class_counter=:capture_domain_counter=:capture_family_counter=:capture_genus_counter=:capture_order_counter=:capture_phylum_counter=:capture_species_counter=:evoltype=D:gtdb_class_counter=c__Gammaproteobacteria--2:gtdb_domain_counter=d__Bacteria--2:gtdb_family_counter=f__Cellvibrionaceae--2:gtdb_genus_counter=g__Cellvibrio--2:gtdb_order_counter=o__Pseudomonadales--2:gtdb_phylum_counter=p__Proteobacteria--2:gtdb_species_counter=s__Cellvibrio sp001183545--1||s__Cellvibrio sp002483365--1:heptad_counter=MCP-40H--2:lbd_counter=:lca=d__Bacteria:lca_tree=g__Cellvibrio:name=N520640:ref_name_counter=])0.899:0.00910278[&&NHX:Sample_counter=rhiztom3--3:Type_counter=GTDB--5||capture--3:besthit_avg=97.2:besthit_max=97.2:besthit_min=97.2:besthit_std=0:besthit_sum=97.2:bitscore_avg=292.0:bitscore_max=292.0:bitscore_min=292.0:bitscore_std=0:bitscore_sum=292.0:capture_class_counter=c__Gammaproteobacteria--3:capture_domain_counter=d__Bacteria--3:capture_family_counter=f__Cellvibrionaceae--3:capture_genus_counter=g__Cellvibrio--3:capture_order_counter=o__Pseudomonadales--3:capture_phylum_counter=p__Proteobacteria--3:capture_species_counter=s__Cellvibrio sp001183545--2||s__Cellvibrio sp002483365--1:evalue_avg=3.56e-101:evalue_max=3.56e-101:evalue_min=3.56e-101:evalue_std=0:evalue_sum=3.56e-101:gapopen_avg=0.0:gapopen_max=0.0:gapopen_min=0.0:gapopen_std=0:gapopen_sum=0.0:gtdb_class_counter=c__Gammaproteobacteria--5:gtdb_domain_counter=d__Bacteria--5:gtdb_family_counter=f__Cellvibrionaceae--5:gtdb_genus_counter=g__Cellvibrio--5:gtdb_order_counter=o__Pseudomonadales--5:gtdb_phylum_counter=p__Proteobacteria--5:gtdb_species_counter=s__Cellvibrio mixtus_A--1||s__Cellvibrio sp001183545--1||s__Cellvibrio sp002483365--1||s__Cellvibrio sp003056245--1||s__Cellvibrio sp008806975--1:heptad_counter=MCP-40H--8:lbd_counter=:lca_tree=g__Cellvibrio:length_avg=181.0:length_max=181.0:length_min=181.0:length_std=0:length_sum=181.0:mismatch_avg=5.0:mismatch_max=5.0:mismatch_min=5.0:mismatch_std=0:mismatch_sum=5.0:name=N520641:qcovhsp_avg=100.0:qcovhsp_max=100.0:qcovhsp_min=100.0:qcovhsp_std=0:qcovhsp_sum=100.0:qend_avg=181.0:qend_max=181.0:qend_min=181.0:qend_std=0:qend_sum=181.0:qstart_avg=1.0:qstart_max=1.0:qstart_min=1.0:qstart_std=0:qstart_sum=1.0:ref_name_counter=RS_GCF_001183545.1_protein.faa_NZ_KQ236688.1_2719@PF00015_full_PFAM.287.523--1:scovhsp_avg=76.7:scovhsp_max=76.7:scovhsp_min=76.7:scovhsp_std=0:scovhsp_sum=76.7:send_avg=217.0:send_max=217.0:send_min=217.0:send_std=0:send_sum=217.0:sstart_avg=37.0:sstart_max=37.0:sstart_min=37.0:sstart_std=0:sstart_sum=37.0],((RS_GCF_004363885.1_protein.faa_NZ_SNZQ01000001.1_500@PF00015_full_PFAM.283.522:0.020497[&&NHX:Type=GTDB:gtdb_class=c__Gammaproteobacteria:gtdb_domain=d__Bacteria:gtdb_family=f__Cellvibrionaceae:gtdb_genus=g__Cellvibrio:gtdb_order=o__Pseudomonadales:gtdb_phylum=p__Proteobacteria:gtdb_species=s__Cellvibrio sp004363885:heptad=MCP-40H:species=d__Bacteria_p__Proteobacteria_c__Gammaproteobacteria_o__Pseudomonadales_f__Cellvibrionaceae_g__Cellvibrio_s__Cellvibrio sp004363885],(((3135223d-a1c1-412a-88fd-5cbfedc4bb55_2@MCPsignal.110.235:0.0122172[&&NHX:Sample=rhiztom2:Type=capture:besthit=90.4:bitscore=172.0:capture_class=c__Gammaproteobacteria:capture_domain=d__Bacteria:capture_family=f__Cellvibrionaceae:capture_genus=g__Cellvibrio:capture_order=o__Pseudomonadales:capture_phylum=p__Proteobacteria:capture_species=s__Cellvibrio sp903858205:evalue=1.47e-54:gapopen=0.0:heptad=MCP-40H:length=125.0:mismatch=12.0:qcovhsp=100.0:qend=125.0:qstart=1.0:ref_name=RS_GCF_004363885.1_protein.faa_NZ_SNZQ01000001.1_500@PF00015_full_PFAM.283.522:scovhsp=52.3:send=165.0:sstart=41.0],(fb57d3f8-fa1b-4e41-8804-26dacc6ea030_2@MCPsignal.50.158:5e-09[&&NHX:Sample=rhiztom2:Type=capture:capture_class=c__Gammaproteobacteria:capture_domain=d__Bacteria:capture_family=f__Pseudomonadaceae:capture_genus=g__Pseudomonas_E:capture_order=o__Pseudomonadales:capture_phylum=p__Proteobacteria:capture_species=s__Pseudomonas_E frederiksbergensis_F:heptad=MCP-40H],ed2cf59e-a974-4421-bf5d-54e10022c7bc_3@MCPsignal.61.243:9.971e-06[&&NHX:Sample=rhiztom3:Type=capture:besthit=90.7:bitscore=261.0:capture_class=c__Gammaproteobacteria:capture_domain=d__Bacteria:capture_family=f__Rhodocyclaceae:capture_genus=g__Azonexus:capture_order=o__Burkholderiales:capture_phylum=p__Proteobacteria:capture_species=s__Azonexus sp011391255:evalue=6.05e-89:gapopen=1.0:heptad=MCP-40H:length=182.0:mismatch=16.0:qcovhsp=100.0:qend=182.0:qstart=1.0:ref_name=RS_GCF_004363885.1_protein.faa_NZ_SNZQ01000001.1_500@PF00015_full_PFAM.283.522:scovhsp=75.7:send=221.0:sstart=41.0])0:1.8e-08[&&NHX:Sample_counter=rhiztom2--1||rhiztom3--1:Type_counter=capture--2:besthit_avg=90.7:besthit_max=90.7:besthit_min=90.7:besthit_std=0:besthit_sum=90.7:bitscore_avg=261.0:bitscore_max=261.0:bitscore_min=261.0:bitscore_std=0:bitscore_sum=261.0:capture_class_counter=c__Gammaproteobacteria--2:capture_domain_counter=d__Bacteria--2:capture_family_counter=f__Pseudomonadaceae--1||f__Rhodocyclaceae--1:capture_genus_counter=g__Azonexus--1||g__Pseudomonas_E--1:capture_order_counter=o__Burkholderiales--1||o__Pseudomonadales--1:capture_phylum_counter=p__Proteobacteria--2:capture_species_counter=s__Azonexus sp011391255--1||s__Pseudomonas_E frederiksbergensis_F--1:evalue_avg=6.05e-89:evalue_max=6.05e-89:evalue_min=6.05e-89:evalue_std=0:evalue_sum=6.05e-89:gapopen_avg=1.0:gapopen_max=1.0:gapopen_min=1.0:gapopen_std=0:gapopen_sum=1.0:gtdb_class_counter=:gtdb_domain_counter=:gtdb_family_counter=:gtdb_genus_counter=:gtdb_order_counter=:gtdb_phylum_counter=:gtdb_species_counter=:heptad_counter=MCP-40H--2:lbd_counter=:length_avg=182.0:length_max=182.0:length_min=182.0:length_std=0:length_sum=182.0:mismatch_avg=16.0:mismatch_max=16.0:mismatch_min=16.0:mismatch_std=0:mismatch_sum=16.0:name=N520646:qcovhsp_avg=100.0:qcovhsp_max=100.0:qcovhsp_min=100.0:qcovhsp_std=0:qcovhsp_sum=100.0:qend_avg=182.0:qend_max=182.0:qend_min=182.0:qend_std=0:qend_sum=182.0:qstart_avg=1.0:qstart_max=1.0:qstart_min=1.0:qstart_std=0:qstart_sum=1.0:ref_name_counter=RS_GCF_004363885.1_protein.faa_NZ_SNZQ01000001.1_500@PF00015_full_PFAM.283.522--1:scovhsp_avg=75.7:scovhsp_max=75.7:scovhsp_min=75.7:scovhsp_std=0:scovhsp_sum=75.7:send_avg=221.0:send_max=221.0:send_min=221.0:send_std=0:send_sum=221.0:sstart_avg=41.0:sstart_max=41.0:sstart_min=41.0:sstart_std=0:sstart_sum=41.0])0:5e-09[&&NHX:Sample_counter=rhiztom2--2||rhiztom3--1:Type_counter=capture--3:besthit_avg=90.55000000000001:besthit_max=90.7:besthit_min=90.4:besthit_std=0.21213203435596226:besthit_sum=181.10000000000002:bitscore_avg=216.5:bitscore_max=261.0:bitscore_min=172.0:bitscore_std=62.932503525602726:bitscore_sum=433.0:capture_class_counter=c__Gammaproteobacteria--3:capture_domain_counter=d__Bacteria--3:capture_family_counter=f__Cellvibrionaceae--1||f__Pseudomonadaceae--1||f__Rhodocyclaceae--1:capture_genus_counter=g__Azonexus--1||g__Cellvibrio--1||g__Pseudomonas_E--1:capture_order_counter=o__Burkholderiales--1||o__Pseudomonadales--2:capture_phylum_counter=p__Proteobacteria--3:capture_species_counter=s__Azonexus sp011391255--1||s__Cellvibrio sp903858205--1||s__Pseudomonas_E frederiksbergensis_F--1:evalue_avg=7.35e-55:evalue_max=1.47e-54:evalue_min=6.05e-89:evalue_std=1.0394469683442248e-54:evalue_sum=1.47e-54:gapopen_avg=0.5:gapopen_max=1.0:gapopen_min=0.0:gapopen_std=0.7071067811865476:gapopen_sum=1.0:gtdb_class_counter=:gtdb_domain_counter=:gtdb_family_counter=:gtdb_genus_counter=:gtdb_order_counter=:gtdb_phylum_counter=:gtdb_species_counter=:heptad_counter=MCP-40H--3:lbd_counter=:length_avg=153.5:length_max=182.0:length_min=125.0:length_std=40.30508652763321:length_sum=307.0:mismatch_avg=14.0:mismatch_max=16.0:mismatch_min=12.0:mismatch_std=2.8284271247461903:mismatch_sum=28.0:name=N520647:qcovhsp_avg=100.0:qcovhsp_max=100.0:qcovhsp_min=100.0:qcovhsp_std=0.0:qcovhsp_sum=200.0:qend_avg=153.5:qend_max=182.0:qend_min=125.0:qend_std=40.30508652763321:qend_sum=307.0:qstart_avg=1.0:qstart_max=1.0:qstart_min=1.0:qstart_std=0.0:qstart_sum=2.0:ref_name_counter=RS_GCF_004363885.1_protein.faa_NZ_SNZQ01000001.1_500@PF00015_full_PFAM.283.522--2:scovhsp_avg=64.0:scovhsp_max=75.7:scovhsp_min=52.3:scovhsp_std=16.546298679765215:scovhsp_sum=128.0:send_avg=193.0:send_max=221.0:send_min=165.0:send_std=39.59797974644666:send_sum=386.0:sstart_avg=41.0:sstart_max=41.0:sstart_min=41.0:sstart_std=0.0:sstart_sum=82.0],9c80762f-80dd-43f9-9b33-a00e24060d1a_4@MCPsignal.375.462:0.00889709[&&NHX:Sample=rhiztom1:Type=capture:capture_class=c__Gammaproteobacteria:capture_domain=d__Bacteria:capture_family=f__Methylococcaceae:capture_genus=g__Methylogaea:capture_order=o__Methylococcales:capture_phylum=p__Proteobacteria:capture_species=s__Methylogaea oryzae:heptad=MCP-40H])0.78:0.00465599[&&NHX:Sample_counter=rhiztom1--1||rhiztom2--2||rhiztom3--1:Type_counter=capture--4:besthit_avg=90.55000000000001:besthit_max=90.7:besthit_min=90.4:besthit_std=0.21213203435596226:besthit_sum=181.10000000000002:bitscore_avg=216.5:bitscore_max=261.0:bitscore_min=172.0:bitscore_std=62.932503525602726:bitscore_sum=433.0:capture_class_counter=c__Gammaproteobacteria--4:capture_domain_counter=d__Bacteria--4:capture_family_counter=f__Cellvibrionaceae--1||f__Methylococcaceae--1||f__Pseudomonadaceae--1||f__Rhodocyclaceae--1:capture_genus_counter=g__Azonexus--1||g__Cellvibrio--1||g__Methylogaea--1||g__Pseudomonas_E--1:capture_order_counter=o__Burkholderiales--1||o__Methylococcales--1||o__Pseudomonadales--2:capture_phylum_counter=p__Proteobacteria--4:capture_species_counter=s__Azonexus sp011391255--1||s__Cellvibrio sp903858205--1||s__Methylogaea oryzae--1||s__Pseudomonas_E frederiksbergensis_F--1:evalue_avg=7.35e-55:evalue_max=1.47e-54:evalue_min=6.05e-89:evalue_std=1.0394469683442248e-54:evalue_sum=1.47e-54:gapopen_avg=0.5:gapopen_max=1.0:gapopen_min=0.0:gapopen_std=0.7071067811865476:gapopen_sum=1.0:gtdb_class_counter=:gtdb_domain_counter=:gtdb_family_counter=:gtdb_genus_counter=:gtdb_order_counter=:gtdb_phylum_counter=:gtdb_species_counter=:heptad_counter=MCP-40H--4:lbd_counter=:length_avg=153.5:length_max=182.0:length_min=125.0:length_std=40.30508652763321:length_sum=307.0:mismatch_avg=14.0:mismatch_max=16.0:mismatch_min=12.0:mismatch_std=2.8284271247461903:mismatch_sum=28.0:name=N520649:qcovhsp_avg=100.0:qcovhsp_max=100.0:qcovhsp_min=100.0:qcovhsp_std=0.0:qcovhsp_sum=200.0:qend_avg=153.5:qend_max=182.0:qend_min=125.0:qend_std=40.30508652763321:qend_sum=307.0:qstart_avg=1.0:qstart_max=1.0:qstart_min=1.0:qstart_std=0.0:qstart_sum=2.0:ref_name_counter=RS_GCF_004363885.1_protein.faa_NZ_SNZQ01000001.1_500@PF00015_full_PFAM.283.522--2:scovhsp_avg=64.0:scovhsp_max=75.7:scovhsp_min=52.3:scovhsp_std=16.546298679765215:scovhsp_sum=128.0:send_avg=193.0:send_max=221.0:send_min=165.0:send_std=39.59797974644666:send_sum=386.0:sstart_avg=41.0:sstart_max=41.0:sstart_min=41.0:sstart_std=0.0:sstart_sum=82.0],56a6a7b4-56c3-476a-b51b-4c3bb7629ef6_2@MCPsignal.31.185:0.00512906[&&NHX:Sample=rhiztom2:Type=capture:besthit=90.3:bitscore=217.0:capture_class=c__Gammaproteobacteria:capture_domain=d__Bacteria:capture_family=f__Pseudomonadaceae:capture_genus=g__Pseudomonas_E:capture_order=o__Pseudomonadales:capture_phylum=p__Proteobacteria:capture_species=s__Pseudomonas_E frederiksbergensis_F:evalue=5.94e-72:gapopen=0.0:heptad=MCP-40H:length=154.0:mismatch=15.0:qcovhsp=100.0:qend=154.0:qstart=1.0:ref_name=GB_GCA_002483145.1_protein.faa_DLHJ01000013.1_3@PF00015_full_PFAM.285.524:scovhsp=64.4:send=219.0:sstart=66.0])0.965:0.0249039[&&NHX:Sample_counter=rhiztom1--1||rhiztom2--3||rhiztom3--1:Type_counter=capture--5:besthit_avg=90.46666666666668:besthit_max=90.7:besthit_min=90.3:besthit_std=0.2081665999466151:besthit_sum=271.40000000000003:bitscore_avg=216.66666666666666:bitscore_max=261.0:bitscore_min=172.0:bitscore_std=44.50093631973751:bitscore_sum=650.0:capture_class_counter=c__Gammaproteobacteria--5:capture_domain_counter=d__Bacteria--5:capture_family_counter=f__Cellvibrionaceae--1||f__Methylococcaceae--1||f__Pseudomonadaceae--2||f__Rhodocyclaceae--1:capture_genus_counter=g__Azonexus--1||g__Cellvibrio--1||g__Methylogaea--1||g__Pseudomonas_E--2:capture_order_counter=o__Burkholderiales--1||o__Methylococcales--1||o__Pseudomonadales--3:capture_phylum_counter=p__Proteobacteria--5:capture_species_counter=s__Azonexus sp011391255--1||s__Cellvibrio sp903858205--1||s__Methylogaea oryzae--1||s__Pseudomonas_E frederiksbergensis_F--2:evalue_avg=4.8999999999999996e-55:evalue_max=1.47e-54:evalue_min=6.05e-89:evalue_std=8.487048957087497e-55:evalue_sum=1.47e-54:gapopen_avg=0.3333333333333333:gapopen_max=1.0:gapopen_min=0.0:gapopen_std=0.5773502691896258:gapopen_sum=1.0:gtdb_class_counter=:gtdb_domain_counter=:gtdb_family_counter=:gtdb_genus_counter=:gtdb_order_counter=:gtdb_phylum_counter=:gtdb_species_counter=:heptad_counter=MCP-40H--5:lbd_counter=:length_avg=153.66666666666666:length_max=182.0:length_min=125.0:length_std=28.5014619508076:length_sum=461.0:mismatch_avg=14.333333333333334:mismatch_max=16.0:mismatch_min=12.0:mismatch_std=2.0816659994661326:mismatch_sum=43.0:name=N520651:qcovhsp_avg=100.0:qcovhsp_max=100.0:qcovhsp_min=100.0:qcovhsp_std=0.0:qcovhsp_sum=300.0:qend_avg=153.66666666666666:qend_max=182.0:qend_min=125.0:qend_std=28.5014619508076:qend_sum=461.0:qstart_avg=1.0:qstart_max=1.0:qstart_min=1.0:qstart_std=0.0:qstart_sum=3.0:ref_name_counter=GB_GCA_002483145.1_protein.faa_DLHJ01000013.1_3@PF00015_full_PFAM.285.524--1||RS_GCF_004363885.1_protein.faa_NZ_SNZQ01000001.1_500@PF00015_full_PFAM.283.522--2:scovhsp_avg=64.13333333333334:scovhsp_max=75.7:scovhsp_min=52.3:scovhsp_std=11.70227898032402:scovhsp_sum=192.4:send_avg=201.66666666666666:send_max=221.0:send_min=165.0:send_std=31.77000681985028:send_sum=605.0:sstart_avg=49.333333333333336:sstart_max=66.0:sstart_min=41.0:sstart_std=14.433756729740644:sstart_sum=148.0])0.862:0.0113885[&&NHX:Sample_counter=rhiztom1--1||rhiztom2--3||rhiztom3--1:Type_counter=GTDB--1||capture--5:besthit_avg=90.46666666666668:besthit_max=90.7:besthit_min=90.3:besthit_std=0.2081665999466151:besthit_sum=271.40000000000003:bitscore_avg=216.66666666666666:bitscore_max=261.0:bitscore_min=172.0:bitscore_std=44.50093631973751:bitscore_sum=650.0:capture_class_counter=c__Gammaproteobacteria--5:capture_domain_counter=d__Bacteria--5:capture_family_counter=f__Cellvibrionaceae--1||f__Methylococcaceae--1||f__Pseudomonadaceae--2||f__Rhodocyclaceae--1:capture_genus_counter=g__Azonexus--1||g__Cellvibrio--1||g__Methylogaea--1||g__Pseudomonas_E--2:capture_order_counter=o__Burkholderiales--1||o__Methylococcales--1||o__Pseudomonadales--3:capture_phylum_counter=p__Proteobacteria--5:capture_species_counter=s__Azonexus sp011391255--1||s__Cellvibrio sp903858205--1||s__Methylogaea oryzae--1||s__Pseudomonas_E frederiksbergensis_F--2:evalue_avg=4.8999999999999996e-55:evalue_max=1.47e-54:evalue_min=6.05e-89:evalue_std=8.487048957087497e-55:evalue_sum=1.47e-54:gapopen_avg=0.3333333333333333:gapopen_max=1.0:gapopen_min=0.0:gapopen_std=0.5773502691896258:gapopen_sum=1.0:gtdb_class_counter=c__Gammaproteobacteria--1:gtdb_domain_counter=d__Bacteria--1:gtdb_family_counter=f__Cellvibrionaceae--1:gtdb_genus_counter=g__Cellvibrio--1:gtdb_order_counter=o__Pseudomonadales--1:gtdb_phylum_counter=p__Proteobacteria--1:gtdb_species_counter=s__Cellvibrio sp004363885--1:heptad_counter=MCP-40H--6:lbd_counter=:lca_tree=s__Cellvibrio sp004363885:length_avg=153.66666666666666:length_max=182.0:length_min=125.0:length_std=28.5014619508076:length_sum=461.0:mismatch_avg=14.333333333333334:mismatch_max=16.0:mismatch_min=12.0:mismatch_std=2.0816659994661326:mismatch_sum=43.0:name=N520652:qcovhsp_avg=100.0:qcovhsp_max=100.0:qcovhsp_min=100.0:qcovhsp_std=0.0:qcovhsp_sum=300.0:qend_avg=153.66666666666666:qend_max=182.0:qend_min=125.0:qend_std=28.5014619508076:qend_sum=461.0:qstart_avg=1.0:qstart_max=1.0:qstart_min=1.0:qstart_std=0.0:qstart_sum=3.0:ref_name_counter=GB_GCA_002483145.1_protein.faa_DLHJ01000013.1_3@PF00015_full_PFAM.285.524--1||RS_GCF_004363885.1_protein.faa_NZ_SNZQ01000001.1_500@PF00015_full_PFAM.283.522--2:scovhsp_avg=64.13333333333334:scovhsp_max=75.7:scovhsp_min=52.3:scovhsp_std=11.70227898032402:scovhsp_sum=192.4:send_avg=201.66666666666666:send_max=221.0:send_min=165.0:send_std=31.77000681985028:send_sum=605.0:sstart_avg=49.333333333333336:sstart_max=66.0:sstart_min=41.0:sstart_std=14.433756729740644:sstart_sum=148.0],3cd31f47-22d3-407c-9517-630d4d52cfb6_5@MCPsignal.384.492:0.0219316[&&NHX:Sample=rhizpot3:Type=capture:besthit=89.8:bitscore=162.0:capture_class=c__Gammaproteobacteria:capture_domain=d__Bacteria:capture_family=f__Cellvibrionaceae:capture_genus=g__Cellvibrio:capture_order=o__Pseudomonadales:capture_phylum=p__Proteobacteria:capture_species=s__Cellvibrio sp000263355:evalue=1.88e-51:gapopen=0.0:heptad=MCP-40H:length=108.0:mismatch=11.0:qcovhsp=100.0:qend=108.0:qstart=1.0:ref_name=RS_GCF_008806955.1_protein.faa_NZ_CP031727.1_499@PF00015_full_PFAM.314.523:scovhsp=51.7:send=117.0:sstart=10.0])0.778:0.00432789[&&NHX:Sample_counter=rhizpot3--1||rhiztom1--1||rhiztom2--3||rhiztom3--1:Type_counter=GTDB--1||capture--6:besthit_avg=90.3:besthit_max=90.7:besthit_min=89.8:besthit_std=0.37416573867739694:besthit_sum=361.2:bitscore_avg=203.0:bitscore_max=261.0:bitscore_min=162.0:bitscore_std=45.467937421146935:bitscore_sum=812.0:capture_class_counter=c__Gammaproteobacteria--6:capture_domain_counter=d__Bacteria--6:capture_family_counter=f__Cellvibrionaceae--2||f__Methylococcaceae--1||f__Pseudomonadaceae--2||f__Rhodocyclaceae--1:capture_genus_counter=g__Azonexus--1||g__Cellvibrio--2||g__Methylogaea--1||g__Pseudomonas_E--2:capture_order_counter=o__Burkholderiales--1||o__Methylococcales--1||o__Pseudomonadales--4:capture_phylum_counter=p__Proteobacteria--6:capture_species_counter=s__Azonexus sp011391255--1||s__Cellvibrio sp000263355--1||s__Cellvibrio sp903858205--1||s__Methylogaea oryzae--1||s__Pseudomonas_E frederiksbergensis_F--2:evalue_avg=4.703675e-52:evalue_max=1.88e-51:evalue_min=6.05e-89:evalue_std=9.397552554920882e-52:evalue_sum=1.88147e-51:gapopen_avg=0.25:gapopen_max=1.0:gapopen_min=0.0:gapopen_std=0.5:gapopen_sum=1.0:gtdb_class_counter=c__Gammaproteobacteria--1:gtdb_domain_counter=d__Bacteria--1:gtdb_family_counter=f__Cellvibrionaceae--1:gtdb_genus_counter=g__Cellvibrio--1:gtdb_order_counter=o__Pseudomonadales--1:gtdb_phylum_counter=p__Proteobacteria--1:gtdb_species_counter=s__Cellvibrio sp004363885--1:heptad_counter=MCP-40H--7:lbd_counter=:lca_tree=s__Cellvibrio sp004363885:length_avg=142.25:length_max=182.0:length_min=108.0:length_std=32.602402774437756:length_sum=569.0:mismatch_avg=13.5:mismatch_max=16.0:mismatch_min=11.0:mismatch_std=2.3804761428476167:mismatch_sum=54.0:name=N520654:qcovhsp_avg=100.0:qcovhsp_max=100.0:qcovhsp_min=100.0:qcovhsp_std=0.0:qcovhsp_sum=400.0:qend_avg=142.25:qend_max=182.0:qend_min=108.0:qend_std=32.602402774437756:qend_sum=569.0:qstart_avg=1.0:qstart_max=1.0:qstart_min=1.0:qstart_std=0.0:qstart_sum=4.0:ref_name_counter=GB_GCA_002483145.1_protein.faa_DLHJ01000013.1_3@PF00015_full_PFAM.285.524--1||RS_GCF_004363885.1_protein.faa_NZ_SNZQ01000001.1_500@PF00015_full_PFAM.283.522--2||RS_GCF_008806955.1_protein.faa_NZ_CP031727.1_499@PF00015_full_PFAM.314.523--1:scovhsp_avg=61.025:scovhsp_max=75.7:scovhsp_min=51.7:scovhsp_std=11.39923243029986:scovhsp_sum=244.1:send_avg=180.5:send_max=221.0:send_min=117.0:send_std=49.64876634922564:send_sum=722.0:sstart_avg=39.5:sstart_max=66.0:sstart_min=10.0:sstart_std=22.92742171869019:sstart_sum=158.0])0.867:0.00888775[&&NHX:Sample_counter=rhizpot3--1||rhiztom1--1||rhiztom2--3||rhiztom3--4:Type_counter=GTDB--6||capture--9:besthit_avg=91.68:besthit_max=97.2:besthit_min=89.8:besthit_std=3.1027407239406912:besthit_sum=458.40000000000003:bitscore_avg=220.8:bitscore_max=292.0:bitscore_min=162.0:bitscore_std=55.98839165398484:bitscore_sum=1104.0:capture_class_counter=c__Gammaproteobacteria--9:capture_domain_counter=d__Bacteria--9:capture_family_counter=f__Cellvibrionaceae--5||f__Methylococcaceae--1||f__Pseudomonadaceae--2||f__Rhodocyclaceae--1:capture_genus_counter=g__Azonexus--1||g__Cellvibrio--5||g__Methylogaea--1||g__Pseudomonas_E--2:capture_order_counter=o__Burkholderiales--1||o__Methylococcales--1||o__Pseudomonadales--7:capture_phylum_counter=p__Proteobacteria--9:capture_species_counter=s__Azonexus sp011391255--1||s__Cellvibrio sp000263355--1||s__Cellvibrio sp001183545--2||s__Cellvibrio sp002483365--1||s__Cellvibrio sp903858205--1||s__Methylogaea oryzae--1||s__Pseudomonas_E frederiksbergensis_F--2:evalue_avg=3.76294e-52:evalue_max=1.88e-51:evalue_min=3.56e-101:evalue_std=8.405974495440727e-52:evalue_sum=1.88147e-51:gapopen_avg=0.2:gapopen_max=1.0:gapopen_min=0.0:gapopen_std=0.447213595499958:gapopen_sum=1.0:gtdb_class_counter=c__Gammaproteobacteria--6:gtdb_domain_counter=d__Bacteria--6:gtdb_family_counter=f__Cellvibrionaceae--6:gtdb_genus_counter=g__Cellvibrio--6:gtdb_order_counter=o__Pseudomonadales--6:gtdb_phylum_counter=p__Proteobacteria--6:gtdb_species_counter=s__Cellvibrio mixtus_A--1||s__Cellvibrio sp001183545--1||s__Cellvibrio sp002483365--1||s__Cellvibrio sp003056245--1||s__Cellvibrio sp004363885--1||s__Cellvibrio sp008806975--1:heptad_counter=MCP-40H--15:lbd_counter=:lca_tree=g__Cellvibrio:length_avg=150.0:length_max=182.0:length_min=108.0:length_std=33.12853754695489:length_sum=750.0:mismatch_avg=11.8:mismatch_max=16.0:mismatch_min=5.0:mismatch_std=4.324349662087931:mismatch_sum=59.0:name=N520655:qcovhsp_avg=100.0:qcovhsp_max=100.0:qcovhsp_min=100.0:qcovhsp_std=0.0:qcovhsp_sum=500.0:qend_avg=150.0:qend_max=182.0:qend_min=108.0:qend_std=33.12853754695489:qend_sum=750.0:qstart_avg=1.0:qstart_max=1.0:qstart_min=1.0:qstart_std=0.0:qstart_sum=5.0:ref_name_counter=GB_GCA_002483145.1_protein.faa_DLHJ01000013.1_3@PF00015_full_PFAM.285.524--1||RS_GCF_001183545.1_protein.faa_NZ_KQ236688.1_2719@PF00015_full_PFAM.287.523--1||RS_GCF_004363885.1_protein.faa_NZ_SNZQ01000001.1_500@PF00015_full_PFAM.283.522--2||RS_GCF_008806955.1_protein.faa_NZ_CP031727.1_499@PF00015_full_PFAM.314.523--1:scovhsp_avg=64.16:scovhsp_max=76.7:scovhsp_min=51.7:scovhsp_std=12.107766102795347:scovhsp_sum=320.79999999999995:send_avg=187.8:send_max=221.0:send_min=117.0:send_std=45.99130352577539:send_sum=939.0:sstart_avg=39.0:sstart_max=66.0:sstart_min=10.0:sstart_std=19.887181801351343:sstart_sum=195.0],((((((29ea3fa2-1f52-426d-9b98-aac5fdabf63f_4@MCPsignal.116.226:5e-09[&&NHX:Sample=rhiztom1:Type=capture:capture_class=c__Gammaproteobacteria:capture_domain=d__Bacteria:capture_family=f__Porticoccaceae:capture_genus=g__HB2-32-21:capture_order=o__Pseudomonadales:capture_phylum=p__Proteobacteria:capture_species=s__HB2-32-21 sp003645535:heptad=MCP-40H],d60bfdef-d66b-4e7e-bf2a-aa75dde902cc_5@MCPsignal.21.178:0.0487593[&&NHX:Sample=rhiztom1:Type=capture:capture_class=c__Alphaproteobacteria:capture_domain=d__Bacteria:capture_family=f__UBA828:capture_genus=g__SHWC01:capture_order=o__UBA828:capture_phylum=p__Proteobacteria:capture_species=s__SHWC01 sp016869195:heptad=MCP-40H])0:5e-09[&&NHX:Sample_counter=rhiztom1--2:Type_counter=capture--2:capture_class_counter=c__Alphaproteobacteria--1||c__Gammaproteobacteria--1:capture_domain_counter=d__Bacteria--2:capture_family_counter=f__Porticoccaceae--1||f__UBA828--1:capture_genus_counter=g__HB2-32-21--1||g__SHWC01--1:capture_order_counter=o__Pseudomonadales--1||o__UBA828--1:capture_phylum_counter=p__Proteobacteria--2:capture_species_counter=s__HB2-32-21 sp003645535--1||s__SHWC01 sp016869195--1:gtdb_class_counter=:gtdb_domain_counter=:gtdb_family_counter=:gtdb_genus_counter=:gtdb_order_counter=:gtdb_phylum_counter=:gtdb_species_counter=:heptad_counter=MCP-40H--2:lbd_counter=:name=N520658:ref_name_counter=],((d6d1c98e-9030-48ca-8a66-66819c3b7710_3@MCPsignal.23.157:5e-09[&&NHX:Sample=rhiztom1:Type=capture:besthit=94.8:bitscore=221.0:capture_class=c__Alphaproteobacteria:capture_domain=d__Bacteria:capture_family=f__UBA828:capture_genus=g__SHWC01:capture_order=o__UBA828:capture_phylum=p__Proteobacteria:capture_species=s__SHWC01 sp016869195:evalue=1.47e-74:gapopen=0.0:heptad=MCP-40H:length=134.0:mismatch=7.0:qcovhsp=100.0:qend=134.0:qstart=1.0:ref_name=RS_GCF_002007605.1_protein.faa_NZ_CP019799.1_3266@PF00015_full_PFAM.325.522:scovhsp=68.0:send=179.0:sstart=46.0],((((((914e73ee-3a4f-4917-9aa4-a2f3874a94fb_1@MCPsignal.21.198:0.0165124[&&NHX:Sample=rhiztom1:Type=capture:besthit=93.1:bitscore=281.0:capture_class=c__Alphaproteobacteria:capture_domain=d__Bacteria:capture_family=f__UBA828:capture_genus=g__SHWC01:capture_order=o__UBA828:capture_phylum=p__Proteobacteria:capture_species=s__SHWC01 sp016869195:evalue=4.46e-97:gapopen=0.0:heptad=MCP-40H:length=174.0:mismatch=12.0:qcovhsp=98.3:qend=177.0:qstart=4.0:ref_name=RS_GCF_008806955.1_protein.faa_NZ_CP031727.1_499@PF00015_full_PFAM.314.523:scovhsp=83.3:send=188.0:sstart=15.0],(43937db8-5856-4431-82f6-4a8b087f8156_4@MCPsignal.450.611:5e-09[&&NHX:Sample=rhiztom2:Type=capture:besthit=92.5:bitscore=257.0:capture_class=c__Alphaproteobacteria:capture_domain=d__Bacteria:capture_family=f__UBA828:capture_genus=g__SHWC01:capture_order=o__UBA828:capture_phylum=p__Proteobacteria:capture_species=s__SHWC01 sp016869195:evalue=4.54e-88:gapopen=0.0:heptad=MCP-40H:length=161.0:mismatch=12.0:qcovhsp=100.0:qend=161.0:qstart=1.0:ref_name=RS_GCF_008806955.1_protein.faa_NZ_CP031727.1_499@PF00015_full_PFAM.314.523:scovhsp=77.0:send=170.0:sstart=10.0],(79462575-5059-4ee0-9c50-4b00edc0a6e2_2@MCPsignal.169.350:0.00793535[&&NHX:Sample=rhiztom2:Type=capture:besthit=91.7:bitscore=291.0:capture_class=c__Alphaproteobacteria:capture_domain=d__Bacteria:capture_family=f__UBA828:capture_genus=g__SHWC01:capture_order=o__UBA828:capture_phylum=p__Proteobacteria:capture_species=s__SHWC01 sp016869195:evalue=5.75e-101:gapopen=0.0:heptad=MCP-40H:length=181.0:mismatch=15.0:qcovhsp=100.0:qend=181.0:qstart=1.0:ref_name=RS_GCF_008806955.1_protein.faa_NZ_CP031727.1_499@PF00015_full_PFAM.314.523:scovhsp=86.6:send=190.0:sstart=10.0],(4773cabe-760c-4c0d-8d21-e9efb93f39b7_4@MCPsignal.19.136:0.0208043[&&NHX:Sample=rhiztom1:Type=capture:capture_class=c__Gammaproteobacteria:capture_domain=d__Bacteria:capture_family=f__Porticoccaceae:capture_genus=g__HB2-32-21:capture_order=o__Pseudomonadales:capture_phylum=p__Proteobacteria:capture_species=s__HB2-32-21 sp003645535:heptad=MCP-40H],9c5b6f5b-fa31-4919-88ec-77657da0fca7_3@MCPsignal.46.212:0.0129949[&&NHX:Sample=rhiztom1:Type=capture:besthit=89.8:bitscore=257.0:capture_class=c__Alphaproteobacteria:capture_domain=d__Bacteria:capture_family=f__UBA828:capture_genus=g__SHWC01:capture_order=o__UBA828:capture_phylum=p__Proteobacteria:capture_species=s__SHWC01 sp016869195:evalue=5.55e-88:gapopen=1.0:heptad=MCP-40H:length=166.0:mismatch=16.0:qcovhsp=100.0:qend=166.0:qstart=1.0:ref_name=RS_GCF_008806955.1_protein.faa_NZ_CP031727.1_499@PF00015_full_PFAM.314.523:scovhsp=78.9:send=174.0:sstart=10.0])0:5e-09[&&NHX:Sample_counter=rhiztom1--2:Type_counter=capture--2:besthit_avg=89.8:besthit_max=89.8:besthit_min=89.8:besthit_std=0:besthit_sum=89.8:bitscore_avg=257.0:bitscore_max=257.0:bitscore_min=257.0:bitscore_std=0:bitscore_sum=257.0:capture_class_counter=c__Alphaproteobacteria--1||c__Gammaproteobacteria--1:capture_domain_counter=d__Bacteria--2:capture_family_counter=f__Porticoccaceae--1||f__UBA828--1:capture_genus_counter=g__HB2-32-21--1||g__SHWC01--1:capture_order_counter=o__Pseudomonadales--1||o__UBA828--1:capture_phylum_counter=p__Proteobacteria--2:capture_species_counter=s__HB2-32-21 sp003645535--1||s__SHWC01 sp016869195--1:evalue_avg=5.55e-88:evalue_max=5.55e-88:evalue_min=5.55e-88:evalue_std=0:evalue_sum=5.55e-88:gapopen_avg=1.0:gapopen_max=1.0:gapopen_min=1.0:gapopen_std=0:gapopen_sum=1.0:gtdb_class_counter=:gtdb_domain_counter=:gtdb_family_counter=:gtdb_genus_counter=:gtdb_order_counter=:gtdb_phylum_counter=:gtdb_species_counter=:heptad_counter=MCP-40H--2:lbd_counter=:length_avg=166.0:length_max=166.0:length_min=166.0:length_std=0:length_sum=166.0:mismatch_avg=16.0:mismatch_max=16.0:mismatch_min=16.0:mismatch_std=0:mismatch_sum=16.0:name=N520665:qcovhsp_avg=100.0:qcovhsp_max=100.0:qcovhsp_min=100.0:qcovhsp_std=0:qcovhsp_sum=100.0:qend_avg=166.0:qend_max=166.0:qend_min=166.0:qend_std=0:qend_sum=166.0:qstart_avg=1.0:qstart_max=1.0:qstart_min=1.0:qstart_std=0:qstart_sum=1.0:ref_name_counter=RS_GCF_008806955.1_protein.faa_NZ_CP031727.1_499@PF00015_full_PFAM.314.523--1:scovhsp_avg=78.9:scovhsp_max=78.9:scovhsp_min=78.9:scovhsp_std=0:scovhsp_sum=78.9:send_avg=174.0:send_max=174.0:send_min=174.0:send_std=0:send_sum=174.0:sstart_avg=10.0:sstart_max=10.0:sstart_min=10.0:sstart_std=0:sstart_sum=10.0])0:5e-09[&&NHX:Sample_counter=rhiztom1--2||rhiztom2--1:Type_counter=capture--3:besthit_avg=90.75:besthit_max=91.7:besthit_min=89.8:besthit_std=1.3435028842544443:besthit_sum=181.5:bitscore_avg=274.0:bitscore_max=291.0:bitscore_min=257.0:bitscore_std=24.041630560342615:bitscore_sum=548.0:capture_class_counter=c__Alphaproteobacteria--2||c__Gammaproteobacteria--1:capture_domain_counter=d__Bacteria--3:capture_family_counter=f__Porticoccaceae--1||f__UBA828--2:capture_genus_counter=g__HB2-32-21--1||g__SHWC01--2:capture_order_counter=o__Pseudomonadales--1||o__UBA828--2:capture_phylum_counter=p__Proteobacteria--3:capture_species_counter=s__HB2-32-21 sp003645535--1||s__SHWC01 sp016869195--2:evalue_avg=2.775000000000287e-88:evalue_max=5.55e-88:evalue_min=5.75e-101:evalue_std=3.924442635584932e-88:evalue_sum=5.550000000000574e-88:gapopen_avg=0.5:gapopen_max=1.0:gapopen_min=0.0:gapopen_std=0.7071067811865476:gapopen_sum=1.0:gtdb_class_counter=:gtdb_domain_counter=:gtdb_family_counter=:gtdb_genus_counter=:gtdb_order_counter=:gtdb_phylum_counter=:gtdb_species_counter=:heptad_counter=MCP-40H--3:lbd_counter=:length_avg=173.5:length_max=181.0:length_min=166.0:length_std=10.606601717798213:length_sum=347.0:mismatch_avg=15.5:mismatch_max=16.0:mismatch_min=15.0:mismatch_std=0.7071067811865476:mismatch_sum=31.0:name=N520666:qcovhsp_avg=100.0:qcovhsp_max=100.0:qcovhsp_min=100.0:qcovhsp_std=0.0:qcovhsp_sum=200.0:qend_avg=173.5:qend_max=181.0:qend_min=166.0:qend_std=10.606601717798213:qend_sum=347.0:qstart_avg=1.0:qstart_max=1.0:qstart_min=1.0:qstart_std=0.0:qstart_sum=2.0:ref_name_counter=RS_GCF_008806955.1_protein.faa_NZ_CP031727.1_499@PF00015_full_PFAM.314.523--2:scovhsp_avg=82.75:scovhsp_max=86.6:scovhsp_min=78.9:scovhsp_std=5.444722215136408:scovhsp_sum=165.5:send_avg=182.0:send_max=190.0:send_min=174.0:send_std=11.313708498984761:send_sum=364.0:sstart_avg=10.0:sstart_max=10.0:sstart_min=10.0:sstart_std=0.0:sstart_sum=20.0])0.194:5e-09[&&NHX:Sample_counter=rhiztom1--2||rhiztom2--2:Type_counter=capture--4:besthit_avg=91.33333333333333:besthit_max=92.5:besthit_min=89.8:besthit_std=1.3868429375143165:besthit_sum=274.0:bitscore_avg=268.3333333333333:bitscore_max=291.0:bitscore_min=257.0:bitscore_std=19.629909152447276:bitscore_sum=805.0:capture_class_counter=c__Alphaproteobacteria--3||c__Gammaproteobacteria--1:capture_domain_counter=d__Bacteria--4:capture_family_counter=f__Porticoccaceae--1||f__UBA828--3:capture_genus_counter=g__HB2-32-21--1||g__SHWC01--3:capture_order_counter=o__Pseudomonadales--1||o__UBA828--3:capture_phylum_counter=p__Proteobacteria--4:capture_species_counter=s__HB2-32-21 sp003645535--1||s__SHWC01 sp016869195--3:evalue_avg=3.3633333333335247e-88:evalue_max=5.55e-88:evalue_min=5.75e-101:evalue_std=2.9561856053589394e-88:evalue_sum=1.0090000000000574e-87:gapopen_avg=0.3333333333333333:gapopen_max=1.0:gapopen_min=0.0:gapopen_std=0.5773502691896258:gapopen_sum=1.0:gtdb_class_counter=:gtdb_domain_counter=:gtdb_family_counter=:gtdb_genus_counter=:gtdb_order_counter=:gtdb_phylum_counter=:gtdb_species_counter=:heptad_counter=MCP-40H--4:lbd_counter=:length_avg=169.33333333333334:length_max=181.0:length_min=161.0:length_std=10.408329997330663:length_sum=508.0:mismatch_avg=14.333333333333334:mismatch_max=16.0:mismatch_min=12.0:mismatch_std=2.081665999466133:mismatch_sum=43.0:name=N520667:qcovhsp_avg=100.0:qcovhsp_max=100.0:qcovhsp_min=100.0:qcovhsp_std=0.0:qcovhsp_sum=300.0:qend_avg=169.33333333333334:qend_max=181.0:qend_min=161.0:qend_std=10.408329997330663:qend_sum=508.0:qstart_avg=1.0:qstart_max=1.0:qstart_min=1.0:qstart_std=0.0:qstart_sum=3.0:ref_name_counter=RS_GCF_008806955.1_protein.faa_NZ_CP031727.1_499@PF00015_full_PFAM.314.523--3:scovhsp_avg=80.83333333333333:scovhsp_max=86.6:scovhsp_min=77.0:scovhsp_std=5.083633870897204:scovhsp_sum=242.5:send_avg=178.0:send_max=190.0:send_min=170.0:send_std=10.583005244258363:send_sum=534.0:sstart_avg=10.0:sstart_max=10.0:sstart_min=10.0:sstart_std=0.0:sstart_sum=30.0])0:5e-09[&&NHX:Sample_counter=rhiztom1--3||rhiztom2--2:Type_counter=capture--5:besthit_avg=91.775:besthit_max=93.1:besthit_min=89.8:besthit_std=1.4361406616345067:besthit_sum=367.1:bitscore_avg=271.5:bitscore_max=291.0:bitscore_min=257.0:bitscore_std=17.233687939614086:bitscore_sum=1086.0:capture_class_counter=c__Alphaproteobacteria--4||c__Gammaproteobacteria--1:capture_domain_counter=d__Bacteria--5:capture_family_counter=f__Porticoccaceae--1||f__UBA828--4:capture_genus_counter=g__HB2-32-21--1||g__SHWC01--4:capture_order_counter=o__Pseudomonadales--1||o__UBA828--4:capture_phylum_counter=p__Proteobacteria--5:capture_species_counter=s__HB2-32-21 sp003645535--1||s__SHWC01 sp016869195--4:evalue_avg=2.522500001115144e-88:evalue_max=5.55e-88:evalue_min=5.75e-101:evalue_std=2.941772423641706e-88:evalue_sum=1.0090000004460575e-87:gapopen_avg=0.25:gapopen_max=1.0:gapopen_min=0.0:gapopen_std=0.5:gapopen_sum=1.0:gtdb_class_counter=:gtdb_domain_counter=:gtdb_family_counter=:gtdb_genus_counter=:gtdb_order_counter=:gtdb_phylum_counter=:gtdb_species_counter=:heptad_counter=MCP-40H--5:lbd_counter=:length_avg=170.5:length_max=181.0:length_min=161.0:length_std=8.812869377601524:length_sum=682.0:mismatch_avg=13.75:mismatch_max=16.0:mismatch_min=12.0:mismatch_std=2.0615528128088303:mismatch_sum=55.0:name=N520668:qcovhsp_avg=99.575:qcovhsp_max=100.0:qcovhsp_min=98.3:qcovhsp_std=0.8500000000000014:qcovhsp_sum=398.3:qend_avg=171.25:qend_max=181.0:qend_min=161.0:qend_std=9.322910847297997:qend_sum=685.0:qstart_avg=1.75:qstart_max=4.0:qstart_min=1.0:qstart_std=1.5:qstart_sum=7.0:ref_name_counter=RS_GCF_008806955.1_protein.faa_NZ_CP031727.1_499@PF00015_full_PFAM.314.523--4:scovhsp_avg=81.44999999999999:scovhsp_max=86.6:scovhsp_min=77.0:scovhsp_std=4.330127018922189:scovhsp_sum=325.79999999999995:send_avg=180.5:send_max=190.0:send_min=170.0:send_std=9.983319421247959:send_sum=722.0:sstart_avg=11.25:sstart_max=15.0:sstart_min=10.0:sstart_std=2.5:sstart_sum=45.0],1232afbe-eb83-4002-9b86-32e642cd2333_5@MCPsignal.21.204:0.0131725[&&NHX:Sample=rhiztom2:Type=capture:besthit=93.3:bitscore=291.0:capture_class=c__Gammaproteobacteria:capture_domain=d__Bacteria:capture_family=f__Vibrionaceae:capture_genus=g__Vibrio:capture_order=o__Enterobacterales:capture_phylum=p__Proteobacteria:capture_species=s__Vibrio metoecus_B:evalue=4.38e-101:gapopen=0.0:heptad=MCP-40H:length=180.0:mismatch=12.0:qcovhsp=98.4:qend=183.0:qstart=4.0:ref_name=RS_GCF_008806955.1_protein.faa_NZ_CP031727.1_499@PF00015_full_PFAM.314.523:scovhsp=86.1:send=190.0:sstart=11.0])0:6e-09[&&NHX:Sample_counter=rhiztom1--3||rhiztom2--3:Type_counter=capture--6:besthit_avg=92.08000000000001:besthit_max=93.3:besthit_min=89.8:besthit_std=1.4184498581197709:besthit_sum=460.40000000000003:bitscore_avg=275.4:bitscore_max=291.0:bitscore_min=257.0:bitscore_std=17.28583234906552:bitscore_sum=1377.0:capture_class_counter=c__Alphaproteobacteria--4||c__Gammaproteobacteria--2:capture_domain_counter=d__Bacteria--6:capture_family_counter=f__Porticoccaceae--1||f__UBA828--4||f__Vibrionaceae--1:capture_genus_counter=g__HB2-32-21--1||g__SHWC01--4||g__Vibrio--1:capture_order_counter=o__Enterobacterales--1||o__Pseudomonadales--1||o__UBA828--4:capture_phylum_counter=p__Proteobacteria--6:capture_species_counter=s__HB2-32-21 sp003645535--1||s__SHWC01 sp016869195--4||s__Vibrio metoecus_B--1:evalue_avg=2.0180000008922026e-88:evalue_max=5.55e-88:evalue_min=4.38e-101:evalue_std=2.786237605714709e-88:evalue_sum=1.0090000004461013e-87:gapopen_avg=0.2:gapopen_max=1.0:gapopen_min=0.0:gapopen_std=0.447213595499958:gapopen_sum=1.0:gtdb_class_counter=:gtdb_domain_counter=:gtdb_family_counter=:gtdb_genus_counter=:gtdb_order_counter=:gtdb_phylum_counter=:gtdb_species_counter=:heptad_counter=MCP-40H--6:lbd_counter=:length_avg=172.4:length_max=181.0:length_min=161.0:length_std=8.734987120768983:length_sum=862.0:mismatch_avg=13.4:mismatch_max=16.0:mismatch_min=12.0:mismatch_std=1.9493588689617927:mismatch_sum=67.0:name=N520670:qcovhsp_avg=99.34:qcovhsp_max=100.0:qcovhsp_min=98.3:qcovhsp_std=0.9044335243676004:qcovhsp_sum=496.70000000000005:qend_avg=173.6:qend_max=183.0:qend_min=161.0:qend_std=9.633275663033837:qend_sum=868.0:qstart_avg=2.2:qstart_max=4.0:qstart_min=1.0:qstart_std=1.6431676725154984:qstart_sum=11.0:ref_name_counter=RS_GCF_008806955.1_protein.faa_NZ_CP031727.1_499@PF00015_full_PFAM.314.523--5:scovhsp_avg=82.38:scovhsp_max=86.6:scovhsp_min=77.0:scovhsp_std=4.288006529845771:scovhsp_sum=411.9:send_avg=182.4:send_max=190.0:send_min=170.0:send_std=9.633275663033837:send_sum=912.0:sstart_avg=11.2:sstart_max=15.0:sstart_min=10.0:sstart_std=2.16794833886788:sstart_sum=56.0],de495e3b-365c-48d5-9429-a246f9500f7e_6@MCPsignal.87.193:0.015995[&&NHX:Sample=rhiztom2:Type=capture:capture_class=c__Alphaproteobacteria:capture_domain=d__Bacteria:capture_family=f__UBA828:capture_genus=g__SHWC01:capture_order=o__UBA828:capture_phylum=p__Proteobacteria:capture_species=s__SHWC01 sp016869195:heptad=MCP-40H])0:5e-09[&&NHX:Sample_counter=rhiztom1--3||rhiztom2--4:Type_counter=capture--7:besthit_avg=92.08000000000001:besthit_max=93.3:besthit_min=89.8:besthit_std=1.4184498581197709:besthit_sum=460.40000000000003:bitscore_avg=275.4:bitscore_max=291.0:bitscore_min=257.0:bitscore_std=17.28583234906552:bitscore_sum=1377.0:capture_class_counter=c__Alphaproteobacteria--5||c__Gammaproteobacteria--2:capture_domain_counter=d__Bacteria--7:capture_family_counter=f__Porticoccaceae--1||f__UBA828--5||f__Vibrionaceae--1:capture_genus_counter=g__HB2-32-21--1||g__SHWC01--5||g__Vibrio--1:capture_order_counter=o__Enterobacterales--1||o__Pseudomonadales--1||o__UBA828--5:capture_phylum_counter=p__Proteobacteria--7:capture_species_counter=s__HB2-32-21 sp003645535--1||s__SHWC01 sp016869195--5||s__Vibrio metoecus_B--1:evalue_avg=2.0180000008922026e-88:evalue_max=5.55e-88:evalue_min=4.38e-101:evalue_std=2.786237605714709e-88:evalue_sum=1.0090000004461013e-87:gapopen_avg=0.2:gapopen_max=1.0:gapopen_min=0.0:gapopen_std=0.447213595499958:gapopen_sum=1.0:gtdb_class_counter=:gtdb_domain_counter=:gtdb_family_counter=:gtdb_genus_counter=:gtdb_order_counter=:gtdb_phylum_counter=:gtdb_species_counter=:heptad_counter=MCP-40H--7:lbd_counter=:length_avg=172.4:length_max=181.0:length_min=161.0:length_std=8.734987120768983:length_sum=862.0:mismatch_avg=13.4:mismatch_max=16.0:mismatch_min=12.0:mismatch_std=1.9493588689617927:mismatch_sum=67.0:name=N520672:qcovhsp_avg=99.34:qcovhsp_max=100.0:qcovhsp_min=98.3:qcovhsp_std=0.9044335243676004:qcovhsp_sum=496.70000000000005:qend_avg=173.6:qend_max=183.0:qend_min=161.0:qend_std=9.633275663033837:qend_sum=868.0:qstart_avg=2.2:qstart_max=4.0:qstart_min=1.0:qstart_std=1.6431676725154984:qstart_sum=11.0:ref_name_counter=RS_GCF_008806955.1_protein.faa_NZ_CP031727.1_499@PF00015_full_PFAM.314.523--5:scovhsp_avg=82.38:scovhsp_max=86.6:scovhsp_min=77.0:scovhsp_std=4.288006529845771:scovhsp_sum=411.9:send_avg=182.4:send_max=190.0:send_min=170.0:send_std=9.633275663033837:send_sum=912.0:sstart_avg=11.2:sstart_max=15.0:sstart_min=10.0:sstart_std=2.16794833886788:sstart_sum=56.0],(dfdf2e07-c692-49e7-96ca-9f4c40261fcb_3@MCPsignal.135.298:0.0224083[&&NHX:Sample=rhiztom1:Type=capture:besthit=90.7:bitscore=252.0:capture_class=c__Alphaproteobacteria:capture_domain=d__Bacteria:capture_family=f__UBA828:capture_genus=g__SHWC01:capture_order=o__UBA828:capture_phylum=p__Proteobacteria:capture_species=s__SHWC01 sp016869195:evalue=4.68e-86:gapopen=0.0:heptad=MCP-40H:length=161.0:mismatch=15.0:qcovhsp=98.8:qend=161.0:qstart=1.0:ref_name=RS_GCF_008806955.1_protein.faa_NZ_CP031727.1_499@PF00015_full_PFAM.314.523:scovhsp=77.0:send=170.0:sstart=10.0],(43b3c92d-839e-4608-8b32-3c94bd6e9b54_5@MCPsignal.138.279:5e-09[&&NHX:Sample=rhiztom1:Type=capture:besthit=90.1:bitscore=218.0:capture_class=c__Alphaproteobacteria:capture_domain=d__Bacteria:capture_family=f__UBA828:capture_genus=g__SHWC01:capture_order=o__UBA828:capture_phylum=p__Proteobacteria:capture_species=s__SHWC01 sp016869195:evalue=4.73e-73:gapopen=1.0:heptad=MCP-40H:length=142.0:mismatch=13.0:qcovhsp=100.0:qend=141.0:qstart=1.0:ref_name=RS_GCF_008806955.1_protein.faa_NZ_CP031727.1_499@PF00015_full_PFAM.314.523:scovhsp=67.9:send=151.0:sstart=10.0],(((((7a6c8201-1b58-4c24-8eed-af4a8c2c0e56_2@MCPsignal.43.170:0.00584149[&&NHX:Sample=rhiztom1:Type=capture:besthit=92.1:bitscore=198.0:capture_class=c__Alphaproteobacteria:capture_domain=d__Bacteria:capture_family=f__UBA828:capture_genus=g__SHWC01:capture_order=o__UBA828:capture_phylum=p__Proteobacteria:capture_species=s__SHWC01 sp016869195:evalue=3.07e-65:gapopen=0.0:heptad=MCP-40H:length=127.0:mismatch=10.0:qcovhsp=100.0:qend=127.0:qstart=1.0:ref_name=RS_GCF_008806955.1_protein.faa_NZ_CP031727.1_499@PF00015_full_PFAM.314.523:scovhsp=60.8:send=136.0:sstart=10.0],(0b8444bb-750b-4f91-b02a-3413868fc5e4_2@MCPsignal.127.250:0.0122954[&&NHX:Sample=rhiztom1:Type=capture:besthit=91.1:bitscore=189.0:capture_class=c__Alphaproteobacteria:capture_domain=d__Bacteria:capture_family=f__UBA828:capture_genus=g__SHWC01:capture_order=o__UBA828:capture_phylum=p__Proteobacteria:capture_species=s__SHWC01 sp016869195:evalue=8.17e-62:gapopen=0.0:heptad=MCP-40H:length=123.0:mismatch=11.0:qcovhsp=100.0:qend=123.0:qstart=1.0:ref_name=RS_GCF_008806955.1_protein.faa_NZ_CP031727.1_499@PF00015_full_PFAM.314.523:scovhsp=58.9:send=132.0:sstart=10.0],ba0951f9-c1f0-449c-bba3-095a604d1e1d_6@MCPsignal.142.266:5e-09[&&NHX:Sample=rhiztom2:Type=capture:besthit=91.9:bitscore=191.0:capture_class=c__Alphaproteobacteria:capture_domain=d__Bacteria:capture_family=f__UBA828:capture_genus=g__SHWC01:capture_order=o__UBA828:capture_phylum=p__Proteobacteria:capture_species=s__SHWC01 sp016869195:evalue=1.48e-62:gapopen=0.0:heptad=MCP-40H:length=124.0:mismatch=10.0:qcovhsp=100.0:qend=124.0:qstart=1.0:ref_name=RS_GCF_008806955.1_protein.faa_NZ_CP031727.1_499@PF00015_full_PFAM.314.523:scovhsp=59.3:send=133.0:sstart=10.0])0:5e-09[&&NHX:Sample_counter=rhiztom1--1||rhiztom2--1:Type_counter=capture--2:besthit_avg=91.5:besthit_max=91.9:besthit_min=91.1:besthit_std=0.5656854249492461:besthit_sum=183.0:bitscore_avg=190.0:bitscore_max=191.0:bitscore_min=189.0:bitscore_std=1.4142135623730951:bitscore_sum=380.0:capture_class_counter=c__Alphaproteobacteria--2:capture_domain_counter=d__Bacteria--2:capture_family_counter=f__UBA828--2:capture_genus_counter=g__SHWC01--2:capture_order_counter=o__UBA828--2:capture_phylum_counter=p__Proteobacteria--2:capture_species_counter=s__SHWC01 sp016869195--2:evalue_avg=4.8250000000000005e-62:evalue_max=8.17e-62:evalue_min=1.48e-62:evalue_std=4.730544366138004e-62:evalue_sum=9.650000000000001e-62:gapopen_avg=0.0:gapopen_max=0.0:gapopen_min=0.0:gapopen_std=0.0:gapopen_sum=0.0:gtdb_class_counter=:gtdb_domain_counter=:gtdb_family_counter=:gtdb_genus_counter=:gtdb_order_counter=:gtdb_phylum_counter=:gtdb_species_counter=:heptad_counter=MCP-40H--2:lbd_counter=:length_avg=123.5:length_max=124.0:length_min=123.0:length_std=0.7071067811865476:length_sum=247.0:mismatch_avg=10.5:mismatch_max=11.0:mismatch_min=10.0:mismatch_std=0.7071067811865476:mismatch_sum=21.0:name=N520678:qcovhsp_avg=100.0:qcovhsp_max=100.0:qcovhsp_min=100.0:qcovhsp_std=0.0:qcovhsp_sum=200.0:qend_avg=123.5:qend_max=124.0:qend_min=123.0:qend_std=0.7071067811865476:qend_sum=247.0:qstart_avg=1.0:qstart_max=1.0:qstart_min=1.0:qstart_std=0.0:qstart_sum=2.0:ref_name_counter=RS_GCF_008806955.1_protein.faa_NZ_CP031727.1_499@PF00015_full_PFAM.314.523--2:scovhsp_avg=59.099999999999994:scovhsp_max=59.3:scovhsp_min=58.9:scovhsp_std=0.282842712474618:scovhsp_sum=118.19999999999999:send_avg=132.5:send_max=133.0:send_min=132.0:send_std=0.7071067811865476:send_sum=265.0:sstart_avg=10.0:sstart_max=10.0:sstart_min=10.0:sstart_std=0.0:sstart_sum=20.0])0:5e-09[&&NHX:Sample_counter=rhiztom1--2||rhiztom2--1:Type_counter=capture--3:besthit_avg=91.7:besthit_max=92.1:besthit_min=91.1:besthit_std=0.5291502622129203:besthit_sum=275.1:bitscore_avg=192.66666666666666:bitscore_max=198.0:bitscore_min=189.0:bitscore_std=4.725815626252608:bitscore_sum=578.0:capture_class_counter=c__Alphaproteobacteria--3:capture_domain_counter=d__Bacteria--3:capture_family_counter=f__UBA828--3:capture_genus_counter=g__SHWC01--3:capture_order_counter=o__UBA828--3:capture_phylum_counter=p__Proteobacteria--3:capture_species_counter=s__SHWC01 sp016869195--3:evalue_avg=3.2176900000000004e-62:evalue_max=8.17e-62:evalue_min=3.07e-65:evalue_std=4.351937649863564e-62:evalue_sum=9.653070000000001e-62:gapopen_avg=0.0:gapopen_max=0.0:gapopen_min=0.0:gapopen_std=0.0:gapopen_sum=0.0:gtdb_class_counter=:gtdb_domain_counter=:gtdb_family_counter=:gtdb_genus_counter=:gtdb_order_counter=:gtdb_phylum_counter=:gtdb_species_counter=:heptad_counter=MCP-40H--3:lbd_counter=:length_avg=124.66666666666667:length_max=127.0:length_min=123.0:length_std=2.0816659994661326:length_sum=374.0:mismatch_avg=10.333333333333334:mismatch_max=11.0:mismatch_min=10.0:mismatch_std=0.5773502691896257:mismatch_sum=31.0:name=N520679:qcovhsp_avg=100.0:qcovhsp_max=100.0:qcovhsp_min=100.0:qcovhsp_std=0.0:qcovhsp_sum=300.0:qend_avg=124.66666666666667:qend_max=127.0:qend_min=123.0:qend_std=2.0816659994661326:qend_sum=374.0:qstart_avg=1.0:qstart_max=1.0:qstart_min=1.0:qstart_std=0.0:qstart_sum=3.0:ref_name_counter=RS_GCF_008806955.1_protein.faa_NZ_CP031727.1_499@PF00015_full_PFAM.314.523--3:scovhsp_avg=59.666666666666664:scovhsp_max=60.8:scovhsp_min=58.9:scovhsp_std=1.0016652800877806:scovhsp_sum=179.0:send_avg=133.66666666666666:send_max=136.0:send_min=132.0:send_std=2.081665999466133:send_sum=401.0:sstart_avg=10.0:sstart_max=10.0:sstart_min=10.0:sstart_std=0.0:sstart_sum=30.0],0ee28830-33c2-454e-8d2b-22bd521ef763_6@MCPsignal.409.517:5e-09[&&NHX:Sample=rhiztom1:Type=capture:besthit=93.5:bitscore=169.0:capture_class=c__Alphaproteobacteria:capture_domain=d__Bacteria:capture_family=f__UBA828:capture_genus=g__SHWC01:capture_order=o__UBA828:capture_phylum=p__Proteobacteria:capture_species=s__SHWC01 sp016869195:evalue=2.47e-54:gapopen=0.0:heptad=MCP-40H:length=108.0:mismatch=7.0:qcovhsp=100.0:qend=108.0:qstart=1.0:ref_name=RS_GCF_008806955.1_protein.faa_NZ_CP031727.1_499@PF00015_full_PFAM.314.523:scovhsp=51.7:send=117.0:sstart=10.0])0.918:5e-09[&&NHX:Sample_counter=rhiztom1--3||rhiztom2--1:Type_counter=capture--4:besthit_avg=92.15:besthit_max=93.5:besthit_min=91.1:besthit_std=0.9983319421247974:besthit_sum=368.6:bitscore_avg=186.75:bitscore_max=198.0:bitscore_min=169.0:bitscore_std=12.446552400832395:bitscore_sum=747.0:capture_class_counter=c__Alphaproteobacteria--4:capture_domain_counter=d__Bacteria--4:capture_family_counter=f__UBA828--4:capture_genus_counter=g__SHWC01--4:capture_order_counter=o__UBA828--4:capture_phylum_counter=p__Proteobacteria--4:capture_species_counter=s__SHWC01 sp016869195--4:evalue_avg=6.17500024132675e-55:evalue_max=2.47e-54:evalue_min=3.07e-65:evalue_std=1.2349999839115505e-54:evalue_sum=2.4700000965307e-54:gapopen_avg=0.0:gapopen_max=0.0:gapopen_min=0.0:gapopen_std=0.0:gapopen_sum=0.0:gtdb_class_counter=:gtdb_domain_counter=:gtdb_family_counter=:gtdb_genus_counter=:gtdb_order_counter=:gtdb_phylum_counter=:gtdb_species_counter=:heptad_counter=MCP-40H--4:lbd_counter=:length_avg=120.5:length_max=127.0:length_min=108.0:length_std=8.504900548115382:length_sum=482.0:mismatch_avg=9.5:mismatch_max=11.0:mismatch_min=7.0:mismatch_std=1.7320508075688772:mismatch_sum=38.0:name=N520681:qcovhsp_avg=100.0:qcovhsp_max=100.0:qcovhsp_min=100.0:qcovhsp_std=0.0:qcovhsp_sum=400.0:qend_avg=120.5:qend_max=127.0:qend_min=108.0:qend_std=8.504900548115382:qend_sum=482.0:qstart_avg=1.0:qstart_max=1.0:qstart_min=1.0:qstart_std=0.0:qstart_sum=4.0:ref_name_counter=RS_GCF_008806955.1_protein.faa_NZ_CP031727.1_499@PF00015_full_PFAM.314.523--4:scovhsp_avg=57.675:scovhsp_max=60.8:scovhsp_min=51.7:scovhsp_std=4.06642758860075:scovhsp_sum=230.7:send_avg=129.5:send_max=136.0:send_min=117.0:send_std=8.504900548115382:send_sum=518.0:sstart_avg=10.0:sstart_max=10.0:sstart_min=10.0:sstart_std=0.0:sstart_sum=40.0],(900d5314-ceb5-44a6-b1e4-ccb197d1525a_4@MCPsignal.74.191:5e-09[&&NHX:Sample=rhiztom1:Type=capture:besthit=91.5:bitscore=178.0:capture_class=c__Alphaproteobacteria:capture_domain=d__Bacteria:capture_family=f__UBA828:capture_genus=g__SHWC01:capture_order=o__UBA828:capture_phylum=p__Proteobacteria:capture_species=s__SHWC01 sp016869195:evalue=1.15e-57:gapopen=0.0:heptad=MCP-40H:length=117.0:mismatch=10.0:qcovhsp=100.0:qend=117.0:qstart=1.0:ref_name=RS_GCF_008806955.1_protein.faa_NZ_CP031727.1_499@PF00015_full_PFAM.314.523:scovhsp=56.0:send=126.0:sstart=10.0],c3c4055c-86f6-40b0-b007-8c678b432c3d_3@MCPsignal.141.271:5e-09[&&NHX:Sample=rhiztom2:Type=capture:besthit=92.2:bitscore=200.0:capture_class=c__Alphaproteobacteria:capture_domain=d__Bacteria:capture_family=f__UBA828:capture_genus=g__SHWC01:capture_order=o__UBA828:capture_phylum=p__Proteobacteria:capture_species=s__SHWC01 sp016869195:evalue=6.03e-66:gapopen=0.0:heptad=MCP-40H:length=129.0:mismatch=10.0:qcovhsp=99.2:qend=129.0:qstart=1.0:ref_name=RS_GCF_008806955.1_protein.faa_NZ_CP031727.1_499@PF00015_full_PFAM.314.523:scovhsp=61.7:send=138.0:sstart=10.0])0:5e-09[&&NHX:Sample_counter=rhiztom1--1||rhiztom2--1:Type_counter=capture--2:besthit_avg=91.85:besthit_max=92.2:besthit_min=91.5:besthit_std=0.4949747468305853:besthit_sum=183.7:bitscore_avg=189.0:bitscore_max=200.0:bitscore_min=178.0:bitscore_std=15.556349186104045:bitscore_sum=378.0:capture_class_counter=c__Alphaproteobacteria--2:capture_domain_counter=d__Bacteria--2:capture_family_counter=f__UBA828--2:capture_genus_counter=g__SHWC01--2:capture_order_counter=o__UBA828--2:capture_phylum_counter=p__Proteobacteria--2:capture_species_counter=s__SHWC01 sp016869195--2:evalue_avg=5.75000003015e-58:evalue_max=1.15e-57:evalue_min=6.03e-66:evalue_std=8.131727941006758e-58:evalue_sum=1.15000000603e-57:gapopen_avg=0.0:gapopen_max=0.0:gapopen_min=0.0:gapopen_std=0.0:gapopen_sum=0.0:gtdb_class_counter=:gtdb_domain_counter=:gtdb_family_counter=:gtdb_genus_counter=:gtdb_order_counter=:gtdb_phylum_counter=:gtdb_species_counter=:heptad_counter=MCP-40H--2:lbd_counter=:length_avg=123.0:length_max=129.0:length_min=117.0:length_std=8.48528137423857:length_sum=246.0:mismatch_avg=10.0:mismatch_max=10.0:mismatch_min=10.0:mismatch_std=0.0:mismatch_sum=20.0:name=N520684:qcovhsp_avg=99.6:qcovhsp_max=100.0:qcovhsp_min=99.2:qcovhsp_std=0.565685424949236:qcovhsp_sum=199.2:qend_avg=123.0:qend_max=129.0:qend_min=117.0:qend_std=8.48528137423857:qend_sum=246.0:qstart_avg=1.0:qstart_max=1.0:qstart_min=1.0:qstart_std=0.0:qstart_sum=2.0:ref_name_counter=RS_GCF_008806955.1_protein.faa_NZ_CP031727.1_499@PF00015_full_PFAM.314.523--2:scovhsp_avg=58.85:scovhsp_max=61.7:scovhsp_min=56.0:scovhsp_std=4.030508652763323:scovhsp_sum=117.7:send_avg=132.0:send_max=138.0:send_min=126.0:send_std=8.48528137423857:send_sum=264.0:sstart_avg=10.0:sstart_max=10.0:sstart_min=10.0:sstart_std=0.0:sstart_sum=20.0])0:5e-09[&&NHX:Sample_counter=rhiztom1--4||rhiztom2--2:Type_counter=capture--6:besthit_avg=92.05:besthit_max=93.5:besthit_min=91.1:besthit_std=0.8191458966508969:besthit_sum=552.3:bitscore_avg=187.5:bitscore_max=200.0:bitscore_min=169.0:bitscore_std=11.945710527214361:bitscore_sum=1125.0:capture_class_counter=c__Alphaproteobacteria--6:capture_domain_counter=d__Bacteria--6:capture_family_counter=f__UBA828--6:capture_genus_counter=g__SHWC01--6:capture_order_counter=o__UBA828--6:capture_phylum_counter=p__Proteobacteria--6:capture_species_counter=s__SHWC01 sp016869195--6:evalue_avg=4.118583494227883e-55:evalue_max=2.47e-54:evalue_min=6.03e-66:evalue_std=1.00827947738357e-54:evalue_sum=2.4711500965367298e-54:gapopen_avg=0.0:gapopen_max=0.0:gapopen_min=0.0:gapopen_std=0.0:gapopen_sum=0.0:gtdb_class_counter=:gtdb_domain_counter=:gtdb_family_counter=:gtdb_genus_counter=:gtdb_order_counter=:gtdb_phylum_counter=:gtdb_species_counter=:heptad_counter=MCP-40H--6:lbd_counter=:length_avg=121.33333333333333:length_max=129.0:length_min=108.0:length_std=7.711463328491335:length_sum=728.0:mismatch_avg=9.666666666666666:mismatch_max=11.0:mismatch_min=7.0:mismatch_std=1.3662601021279464:mismatch_sum=58.0:name=N520685:qcovhsp_avg=99.86666666666667:qcovhsp_max=100.0:qcovhsp_min=99.2:qcovhsp_std=0.32659863237108927:qcovhsp_sum=599.2:qend_avg=121.33333333333333:qend_max=129.0:qend_min=108.0:qend_std=7.711463328491335:qend_sum=728.0:qstart_avg=1.0:qstart_max=1.0:qstart_min=1.0:qstart_std=0.0:qstart_sum=6.0:ref_name_counter=RS_GCF_008806955.1_protein.faa_NZ_CP031727.1_499@PF00015_full_PFAM.314.523--6:scovhsp_avg=58.06666666666667:scovhsp_max=61.7:scovhsp_min=51.7:scovhsp_std=3.6794927186592803:scovhsp_sum=348.40000000000003:send_avg=130.33333333333334:send_max=138.0:send_min=117.0:send_std=7.711463328491336:send_sum=782.0:sstart_avg=10.0:sstart_max=10.0:sstart_min=10.0:sstart_std=0.0:sstart_sum=60.0],(062d725b-59d5-4f39-839f-59e54e2b16d5_3@MCPsignal.477.571:5e-09[&&NHX:Sample=rhizpot1:Type=capture:capture_class=c__Kiritimatiellae:capture_domain=d__Bacteria:capture_family=f__JAAYNR01:capture_genus=g__CAIWXQ01:capture_order=o__RFP12:capture_phylum=p__Verrucomicrobiota:capture_species=s__CAIWXQ01 sp903861045:heptad=MCP-40H],bf708cc2-7a95-495d-a603-8ba2cd53e80b_3@MCPsignal.60.148:5e-09[&&NHX:Sample=rhiztom1:Type=capture:capture_class=c__Alphaproteobacteria:capture_domain=d__Bacteria:capture_family=f__UBA828:capture_genus=g__SHWC01:capture_order=o__UBA828:capture_phylum=p__Proteobacteria:capture_species=s__SHWC01 sp016869195:heptad=MCP-40H])0.989:0.0644159[&&NHX:Sample_counter=rhizpot1--1||rhiztom1--1:Type_counter=capture--2:capture_class_counter=c__Alphaproteobacteria--1||c__Kiritimatiellae--1:capture_domain_counter=d__Bacteria--2:capture_family_counter=f__JAAYNR01--1||f__UBA828--1:capture_genus_counter=g__CAIWXQ01--1||g__SHWC01--1:capture_order_counter=o__RFP12--1||o__UBA828--1:capture_phylum_counter=p__Proteobacteria--1||p__Verrucomicrobiota--1:capture_species_counter=s__CAIWXQ01 sp903861045--1||s__SHWC01 sp016869195--1:gtdb_class_counter=:gtdb_domain_counter=:gtdb_family_counter=:gtdb_genus_counter=:gtdb_order_counter=:gtdb_phylum_counter=:gtdb_species_counter=:heptad_counter=MCP-40H--2:lbd_counter=:name=N520688:ref_name_counter=])0:0.0058355[&&NHX:Sample_counter=rhizpot1--1||rhiztom1--5||rhiztom2--2:Type_counter=capture--8:besthit_avg=92.05000000000001:besthit_max=93.5:besthit_min=91.1:besthit_std=0.8191458966508969:besthit_sum=552.3000000000001:bitscore_avg=187.5:bitscore_max=200.0:bitscore_min=169.0:bitscore_std=11.945710527214361:bitscore_sum=1125.0:capture_class_counter=c__Alphaproteobacteria--7||c__Kiritimatiellae--1:capture_domain_counter=d__Bacteria--8:capture_family_counter=f__JAAYNR01--1||f__UBA828--7:capture_genus_counter=g__CAIWXQ01--1||g__SHWC01--7:capture_order_counter=o__RFP12--1||o__UBA828--7:capture_phylum_counter=p__Proteobacteria--7||p__Verrucomicrobiota--1:capture_species_counter=s__CAIWXQ01 sp903861045--1||s__SHWC01 sp016869195--7:evalue_avg=4.118583494227883e-55:evalue_max=2.47e-54:evalue_min=6.03e-66:evalue_std=1.00827947738357e-54:evalue_sum=2.4711500965367298e-54:gapopen_avg=0.0:gapopen_max=0.0:gapopen_min=0.0:gapopen_std=0.0:gapopen_sum=0.0:gtdb_class_counter=:gtdb_domain_counter=:gtdb_family_counter=:gtdb_genus_counter=:gtdb_order_counter=:gtdb_phylum_counter=:gtdb_species_counter=:heptad_counter=MCP-40H--8:lbd_counter=:length_avg=121.33333333333333:length_max=129.0:length_min=108.0:length_std=7.711463328491336:length_sum=728.0:mismatch_avg=9.666666666666666:mismatch_max=11.0:mismatch_min=7.0:mismatch_std=1.3662601021279464:mismatch_sum=58.0:name=N520689:qcovhsp_avg=99.86666666666667:qcovhsp_max=100.0:qcovhsp_min=99.2:qcovhsp_std=0.32659863237108927:qcovhsp_sum=599.2:qend_avg=121.33333333333333:qend_max=129.0:qend_min=108.0:qend_std=7.711463328491336:qend_sum=728.0:qstart_avg=1.0:qstart_max=1.0:qstart_min=1.0:qstart_std=0.0:qstart_sum=6.0:ref_name_counter=RS_GCF_008806955.1_protein.faa_NZ_CP031727.1_499@PF00015_full_PFAM.314.523--6:scovhsp_avg=58.06666666666667:scovhsp_max=61.7:scovhsp_min=51.7:scovhsp_std=3.6794927186592803:scovhsp_sum=348.40000000000003:send_avg=130.33333333333334:send_max=138.0:send_min=117.0:send_std=7.711463328491335:send_sum=782.0:sstart_avg=10.0:sstart_max=10.0:sstart_min=10.0:sstart_std=0.0:sstart_sum=60.0],(98ad047c-c0df-431e-bab9-9593b7447f63_6@MCPsignal.136.258:0[&&NHX:Sample=rhiztom1:Type=capture:besthit=91.8:bitscore=187.0:capture_class=c__Alphaproteobacteria:capture_domain=d__Bacteria:capture_family=f__UBA828:capture_genus=g__SHWC01:capture_order=o__UBA828:capture_phylum=p__Proteobacteria:capture_species=s__SHWC01 sp016869195:evalue=3.18e-61:gapopen=0.0:heptad=MCP-40H:length=122.0:mismatch=10.0:qcovhsp=100.0:qend=122.0:qstart=1.0:ref_name=RS_GCF_008806955.1_protein.faa_NZ_CP031727.1_499@PF00015_full_PFAM.314.523:scovhsp=58.4:send=131.0:sstart=10.0],68b21c0f-bee7-4a42-b5bb-bc9b4b56c03c_3@MCPsignal.125.247:0[&&NHX:Sample=rhiztom1:Type=capture:besthit=91.8:bitscore=187.0:capture_class=c__Alphaproteobacteria:capture_domain=d__Bacteria:capture_family=f__UBA828:capture_genus=g__SHWC01:capture_order=o__UBA828:capture_phylum=p__Proteobacteria:capture_species=s__SHWC01 sp016869195:evalue=3.18e-61:gapopen=0.0:heptad=MCP-40H:length=122.0:mismatch=10.0:qcovhsp=100.0:qend=122.0:qstart=1.0:ref_name=RS_GCF_008806955.1_protein.faa_NZ_CP031727.1_499@PF00015_full_PFAM.314.523:scovhsp=58.4:send=131.0:sstart=10.0]):5e-09[&&NHX:Sample_counter=rhiztom1--2:Type_counter=capture--2:besthit_avg=91.8:besthit_max=91.8:besthit_min=91.8:besthit_std=0.0:besthit_sum=183.6:bitscore_avg=187.0:bitscore_max=187.0:bitscore_min=187.0:bitscore_std=0.0:bitscore_sum=374.0:capture_class_counter=c__Alphaproteobacteria--2:capture_domain_counter=d__Bacteria--2:capture_family_counter=f__UBA828--2:capture_genus_counter=g__SHWC01--2:capture_order_counter=o__UBA828--2:capture_phylum_counter=p__Proteobacteria--2:capture_species_counter=s__SHWC01 sp016869195--2:evalue_avg=3.18e-61:evalue_max=3.18e-61:evalue_min=3.18e-61:evalue_std=0.0:evalue_sum=6.36e-61:gapopen_avg=0.0:gapopen_max=0.0:gapopen_min=0.0:gapopen_std=0.0:gapopen_sum=0.0:gtdb_class_counter=:gtdb_domain_counter=:gtdb_family_counter=:gtdb_genus_counter=:gtdb_order_counter=:gtdb_phylum_counter=:gtdb_species_counter=:heptad_counter=MCP-40H--2:lbd_counter=:length_avg=122.0:length_max=122.0:length_min=122.0:length_std=0.0:length_sum=244.0:mismatch_avg=10.0:mismatch_max=10.0:mismatch_min=10.0:mismatch_std=0.0:mismatch_sum=20.0:name=N520692:qcovhsp_avg=100.0:qcovhsp_max=100.0:qcovhsp_min=100.0:qcovhsp_std=0.0:qcovhsp_sum=200.0:qend_avg=122.0:qend_max=122.0:qend_min=122.0:qend_std=0.0:qend_sum=244.0:qstart_avg=1.0:qstart_max=1.0:qstart_min=1.0:qstart_std=0.0:qstart_sum=2.0:ref_name_counter=RS_GCF_008806955.1_protein.faa_NZ_CP031727.1_499@PF00015_full_PFAM.314.523--2:scovhsp_avg=58.4:scovhsp_max=58.4:scovhsp_min=58.4:scovhsp_std=0.0:scovhsp_sum=116.8:send_avg=131.0:send_max=131.0:send_min=131.0:send_std=0.0:send_sum=262.0:sstart_avg=10.0:sstart_max=10.0:sstart_min=10.0:sstart_std=0.0:sstart_sum=20.0])0:1.8e-08[&&NHX:Sample_counter=rhizpot1--1||rhiztom1--7||rhiztom2--2:Type_counter=capture--10:besthit_avg=91.9875:besthit_max=93.5:besthit_min=91.1:besthit_std=0.7019106577254495:besthit_sum=735.9:bitscore_avg=187.375:bitscore_max=200.0:bitscore_min=169.0:bitscore_std=10.098620839359347:bitscore_sum=1499.0:capture_class_counter=c__Alphaproteobacteria--9||c__Kiritimatiellae--1:capture_domain_counter=d__Bacteria--10:capture_family_counter=f__JAAYNR01--1||f__UBA828--9:capture_genus_counter=g__CAIWXQ01--1||g__SHWC01--9:capture_order_counter=o__RFP12--1||o__UBA828--9:capture_phylum_counter=p__Proteobacteria--9||p__Verrucomicrobiota--1:capture_species_counter=s__CAIWXQ01 sp903861045--1||s__SHWC01 sp016869195--9:evalue_avg=3.0889384156709125e-55:evalue_max=2.47e-54:evalue_min=6.03e-66:evalue_std=8.732188467009046e-55:evalue_sum=2.47115073253673e-54:gapopen_avg=0.0:gapopen_max=0.0:gapopen_min=0.0:gapopen_std=0.0:gapopen_sum=0.0:gtdb_class_counter=:gtdb_domain_counter=:gtdb_family_counter=:gtdb_genus_counter=:gtdb_order_counter=:gtdb_phylum_counter=:gtdb_species_counter=:heptad_counter=MCP-40H--10:lbd_counter=:length_avg=121.5:length_max=129.0:length_min=108.0:length_std=6.524678426668135:length_sum=972.0:mismatch_avg=9.75:mismatch_max=11.0:mismatch_min=7.0:mismatch_std=1.164964745021435:mismatch_sum=78.0:name=N520693:qcovhsp_avg=99.9:qcovhsp_max=100.0:qcovhsp_min=99.2:qcovhsp_std=0.282842712474618:qcovhsp_sum=799.2:qend_avg=121.5:qend_max=129.0:qend_min=108.0:qend_std=6.524678426668135:qend_sum=972.0:qstart_avg=1.0:qstart_max=1.0:qstart_min=1.0:qstart_std=0.0:qstart_sum=8.0:ref_name_counter=RS_GCF_008806955.1_protein.faa_NZ_CP031727.1_499@PF00015_full_PFAM.314.523--8:scovhsp_avg=58.15:scovhsp_max=61.7:scovhsp_min=51.7:scovhsp_std=3.1135647920487712:scovhsp_sum=465.2:send_avg=130.5:send_max=138.0:send_min=117.0:send_std=6.524678426668135:send_sum=1044.0:sstart_avg=10.0:sstart_max=10.0:sstart_min=10.0:sstart_std=0.0:sstart_sum=80.0])0:5e-09[&&NHX:Sample_counter=rhizpot1--1||rhiztom1--8||rhiztom2--2:Type_counter=capture--11:besthit_avg=91.77777777777777:besthit_max=93.5:besthit_min=90.1:besthit_std=0.9093648577135846:besthit_sum=826.0:bitscore_avg=190.77777777777777:bitscore_max=218.0:bitscore_min=169.0:bitscore_std=13.908430696683377:bitscore_sum=1717.0:capture_class_counter=c__Alphaproteobacteria--10||c__Kiritimatiellae--1:capture_domain_counter=d__Bacteria--11:capture_family_counter=f__JAAYNR01--1||f__UBA828--10:capture_genus_counter=g__CAIWXQ01--1||g__SHWC01--10:capture_order_counter=o__RFP12--1||o__UBA828--10:capture_phylum_counter=p__Proteobacteria--10||p__Verrucomicrobiota--1:capture_species_counter=s__CAIWXQ01 sp903861045--1||s__SHWC01 sp016869195--10:evalue_avg=2.7457230361519223e-55:evalue_max=2.47e-54:evalue_min=4.73e-73:evalue_std=8.232854739766174e-55:evalue_sum=2.47115073253673e-54:gapopen_avg=0.1111111111111111:gapopen_max=1.0:gapopen_min=0.0:gapopen_std=0.3333333333333333:gapopen_sum=1.0:gtdb_class_counter=:gtdb_domain_counter=:gtdb_family_counter=:gtdb_genus_counter=:gtdb_order_counter=:gtdb_phylum_counter=:gtdb_species_counter=:heptad_counter=MCP-40H--11:lbd_counter=:length_avg=123.77777777777777:length_max=142.0:length_min=108.0:length_std=9.162120084589835:length_sum=1114.0:mismatch_avg=10.11111111111111:mismatch_max=13.0:mismatch_min=7.0:mismatch_std=1.5365907428821477:mismatch_sum=91.0:name=N520694:qcovhsp_avg=99.91111111111111:qcovhsp_max=100.0:qcovhsp_min=99.2:qcovhsp_std=0.2666666666666657:qcovhsp_sum=899.2:qend_avg=123.66666666666667:qend_max=141.0:qend_min=108.0:qend_std=8.916277250063503:qend_sum=1113.0:qstart_avg=1.0:qstart_max=1.0:qstart_min=1.0:qstart_std=0.0:qstart_sum=9.0:ref_name_counter=RS_GCF_008806955.1_protein.faa_NZ_CP031727.1_499@PF00015_full_PFAM.314.523--9:scovhsp_avg=59.233333333333334:scovhsp_max=67.9:scovhsp_min=51.7:scovhsp_std=4.36405774480586:scovhsp_sum=533.1:send_avg=132.77777777777777:send_max=151.0:send_min=117.0:send_std=9.162120084589835:send_sum=1195.0:sstart_avg=10.0:sstart_max=10.0:sstart_min=10.0:sstart_std=0.0:sstart_sum=90.0])0:1.3e-08[&&NHX:Sample_counter=rhizpot1--1||rhiztom1--9||rhiztom2--2:Type_counter=capture--12:besthit_avg=91.67:besthit_max=93.5:besthit_min=90.1:besthit_std=0.9226170506890842:besthit_sum=916.7:bitscore_avg=196.9:bitscore_max=252.0:bitscore_min=169.0:bitscore_std=23.383042288518975:bitscore_sum=1969.0:capture_class_counter=c__Alphaproteobacteria--11||c__Kiritimatiellae--1:capture_domain_counter=d__Bacteria--12:capture_family_counter=f__JAAYNR01--1||f__UBA828--11:capture_genus_counter=g__CAIWXQ01--1||g__SHWC01--11:capture_order_counter=o__RFP12--1||o__UBA828--11:capture_phylum_counter=p__Proteobacteria--11||p__Verrucomicrobiota--1:capture_species_counter=s__CAIWXQ01 sp903861045--1||s__SHWC01 sp016869195--11:evalue_avg=2.47115073253673e-55:evalue_max=2.47e-54:evalue_min=4.68e-86:evalue_std=7.810422330456577e-55:evalue_sum=2.47115073253673e-54:gapopen_avg=0.1:gapopen_max=1.0:gapopen_min=0.0:gapopen_std=0.31622776601683794:gapopen_sum=1.0:gtdb_class_counter=:gtdb_domain_counter=:gtdb_family_counter=:gtdb_genus_counter=:gtdb_order_counter=:gtdb_phylum_counter=:gtdb_species_counter=:heptad_counter=MCP-40H--12:lbd_counter=:length_avg=127.5:length_max=161.0:length_min=108.0:length_std=14.600228308717185:length_sum=1275.0:mismatch_avg=10.6:mismatch_max=15.0:mismatch_min=7.0:mismatch_std=2.1186998109427604:mismatch_sum=106.0:name=N520695:qcovhsp_avg=99.8:qcovhsp_max=100.0:qcovhsp_min=98.8:qcovhsp_std=0.43204937989385767:qcovhsp_sum=998.0:qend_avg=127.4:qend_max=161.0:qend_min=108.0:qend_std=14.492910144082328:qend_sum=1274.0:qstart_avg=1.0:qstart_max=1.0:qstart_min=1.0:qstart_std=0.0:qstart_sum=10.0:ref_name_counter=RS_GCF_008806955.1_protein.faa_NZ_CP031727.1_499@PF00015_full_PFAM.314.523--10:scovhsp_avg=61.010000000000005:scovhsp_max=77.0:scovhsp_min=51.7:scovhsp_std=6.9637872837510875:scovhsp_sum=610.1:send_avg=136.5:send_max=170.0:send_min=117.0:send_std=14.600228308717185:send_sum=1365.0:sstart_avg=10.0:sstart_max=10.0:sstart_min=10.0:sstart_std=0.0:sstart_sum=100.0])0:5e-09[&&NHX:Sample_counter=rhizpot1--1||rhiztom1--12||rhiztom2--6:Type_counter=capture--19:besthit_avg=91.80666666666667:besthit_max=93.5:besthit_min=89.8:besthit_std=1.0780052124619985:besthit_sum=1377.1000000000001:bitscore_avg=223.06666666666666:bitscore_max=291.0:bitscore_min=169.0:bitscore_std=43.63561236727023:bitscore_sum=3346.0:capture_class_counter=c__Alphaproteobacteria--16||c__Gammaproteobacteria--2||c__Kiritimatiellae--1:capture_domain_counter=d__Bacteria--19:capture_family_counter=f__JAAYNR01--1||f__Porticoccaceae--1||f__UBA828--16||f__Vibrionaceae--1:capture_genus_counter=g__CAIWXQ01--1||g__HB2-32-21--1||g__SHWC01--16||g__Vibrio--1:capture_order_counter=o__Enterobacterales--1||o__Pseudomonadales--1||o__RFP12--1||o__UBA828--16:capture_phylum_counter=p__Proteobacteria--18||p__Verrucomicrobiota--1:capture_species_counter=s__CAIWXQ01 sp903861045--1||s__HB2-32-21 sp003645535--1||s__SHWC01 sp016869195--16||s__Vibrio metoecus_B--1:evalue_avg=1.6474338216911534e-55:evalue_max=2.47e-54:evalue_min=4.38e-101:evalue_std=6.377301037369303e-55:evalue_sum=2.47115073253673e-54:gapopen_avg=0.13333333333333333:gapopen_max=1.0:gapopen_min=0.0:gapopen_std=0.3518657752744984:gapopen_sum=2.0:gtdb_class_counter=:gtdb_domain_counter=:gtdb_family_counter=:gtdb_genus_counter=:gtdb_order_counter=:gtdb_phylum_counter=:gtdb_species_counter=:heptad_counter=MCP-40H--19:lbd_counter=:length_avg=142.46666666666667:length_max=181.0:length_min=108.0:length_std=25.275246689955278:length_sum=2137.0:mismatch_avg=11.533333333333333:mismatch_max=16.0:mismatch_min=7.0:mismatch_std=2.416215064536938:mismatch_sum=173.0:name=N520696:qcovhsp_avg=99.64666666666668:qcovhsp_max=100.0:qcovhsp_min=98.3:qcovhsp_std=0.6356848575318101:qcovhsp_sum=1494.7:qend_avg=142.8:qend_max=183.0:qend_min=108.0:qend_std=25.879390586774978:qend_sum=2142.0:qstart_avg=1.4:qstart_max=4.0:qstart_min=1.0:qstart_std=1.0555973258234952:qstart_sum=21.0:ref_name_counter=RS_GCF_008806955.1_protein.faa_NZ_CP031727.1_499@PF00015_full_PFAM.314.523--15:scovhsp_avg=68.13333333333334:scovhsp_max=86.6:scovhsp_min=51.7:scovhsp_std=12.048275909064847:scovhsp_sum=1022.0:send_avg=151.8:send_max=190.0:send_min=117.0:send_std=25.790917559703622:send_sum=2277.0:sstart_avg=10.4:sstart_max=15.0:sstart_min=10.0:sstart_std=1.2983506020002014:sstart_sum=156.0],((4c01db84-893a-5ed6-8d58-121b99382170_5@MCPsignal.53.185:0.0422527[&&NHX:Sample=rhizpot1:Type=capture:besthit=90.0:bitscore=195.0:capture_class=c__Gammaproteobacteria:capture_domain=d__Bacteria:capture_family=f__Vibrionaceae:capture_genus=g__Vibrio:capture_order=o__Enterobacterales:capture_phylum=p__Proteobacteria:capture_species=s__Vibrio metoecus_B:evalue=6.17e-64:gapopen=1.0:heptad=MCP-40H:length=130.0:mismatch=12.0:qcovhsp=97.7:qend=132.0:qstart=4.0:ref_name=RS_GCF_008806955.1_protein.faa_NZ_CP031727.1_499@PF00015_full_PFAM.314.523:scovhsp=62.2:send=170.0:sstart=41.0],5390cc3d-4ed1-465a-a9a4-91b1879a565b_1@MCPsignal.348.454:5e-09[&&NHX:Sample=rhiztom3:Type=capture:besthit=85.0:bitscore=152.0:capture_class=c__Alphaproteobacteria:capture_domain=d__Bacteria:capture_family=f__UBA828:capture_genus=g__SHWC01:capture_order=o__UBA828:capture_phylum=p__Proteobacteria:capture_species=s__SHWC01 sp016869195:evalue=1.52e-47:gapopen=1.0:heptad=MCP-40H:length=113.0:mismatch=10.0:qcovhsp=100.0:qend=106.0:qstart=1.0:ref_name=RS_GCF_008806955.1_protein.faa_NZ_CP031727.1_499@PF00015_full_PFAM.314.523:scovhsp=54.1:send=122.0:sstart=10.0])0.659:0.00858428[&&NHX:Sample_counter=rhizpot1--1||rhiztom3--1:Type_counter=capture--2:besthit_avg=87.5:besthit_max=90.0:besthit_min=85.0:besthit_std=3.5355339059327378:besthit_sum=175.0:bitscore_avg=173.5:bitscore_max=195.0:bitscore_min=152.0:bitscore_std=30.405591591021544:bitscore_sum=347.0:capture_class_counter=c__Alphaproteobacteria--1||c__Gammaproteobacteria--1:capture_domain_counter=d__Bacteria--2:capture_family_counter=f__UBA828--1||f__Vibrionaceae--1:capture_genus_counter=g__SHWC01--1||g__Vibrio--1:capture_order_counter=o__Enterobacterales--1||o__UBA828--1:capture_phylum_counter=p__Proteobacteria--2:capture_species_counter=s__SHWC01 sp016869195--1||s__Vibrio metoecus_B--1:evalue_avg=7.6e-48:evalue_max=1.52e-47:evalue_min=6.17e-64:evalue_std=1.0748023074035522e-47:evalue_sum=1.52e-47:gapopen_avg=1.0:gapopen_max=1.0:gapopen_min=1.0:gapopen_std=0.0:gapopen_sum=2.0:gtdb_class_counter=:gtdb_domain_counter=:gtdb_family_counter=:gtdb_genus_counter=:gtdb_order_counter=:gtdb_phylum_counter=:gtdb_species_counter=:heptad_counter=MCP-40H--2:lbd_counter=:length_avg=121.5:length_max=130.0:length_min=113.0:length_std=12.020815280171307:length_sum=243.0:mismatch_avg=11.0:mismatch_max=12.0:mismatch_min=10.0:mismatch_std=1.4142135623730951:mismatch_sum=22.0:name=N520699:qcovhsp_avg=98.85:qcovhsp_max=100.0:qcovhsp_min=97.7:qcovhsp_std=1.6263455967290572:qcovhsp_sum=197.7:qend_avg=119.0:qend_max=132.0:qend_min=106.0:qend_std=18.384776310850235:qend_sum=238.0:qstart_avg=2.5:qstart_max=4.0:qstart_min=1.0:qstart_std=2.1213203435596424:qstart_sum=5.0:ref_name_counter=RS_GCF_008806955.1_protein.faa_NZ_CP031727.1_499@PF00015_full_PFAM.314.523--2:scovhsp_avg=58.150000000000006:scovhsp_max=62.2:scovhsp_min=54.1:scovhsp_std=5.727564927611036:scovhsp_sum=116.30000000000001:send_avg=146.0:send_max=170.0:send_min=122.0:send_std=33.94112549695428:send_sum=292.0:sstart_avg=25.5:sstart_max=41.0:sstart_min=10.0:sstart_std=21.920310216782973:sstart_sum=51.0],13bd2108-8039-57b2-b5c4-789f2d23e9be_1@MCPsignal.51.232:5e-09[&&NHX:Sample=rhiztom2:Type=capture:besthit=93.4:bitscore=293.0:capture_class=c__Alphaproteobacteria:capture_domain=d__Bacteria:capture_family=f__UBA828:capture_genus=g__SHWC01:capture_order=o__UBA828:capture_phylum=p__Proteobacteria:capture_species=s__SHWC01 sp016869195:evalue=9.96e-102:gapopen=0.0:heptad=MCP-40H:length=181.0:mismatch=12.0:qcovhsp=100.0:qend=181.0:qstart=1.0:ref_name=RS_GCF_008806955.1_protein.faa_NZ_CP031727.1_499@PF00015_full_PFAM.314.523:scovhsp=86.6:send=190.0:sstart=10.0])0:5e-09[&&NHX:Sample_counter=rhizpot1--1||rhiztom2--1||rhiztom3--1:Type_counter=capture--3:besthit_avg=89.46666666666665:besthit_max=93.4:besthit_min=85.0:besthit_std=4.225320500664223:besthit_sum=268.4:bitscore_avg=213.33333333333334:bitscore_max=293.0:bitscore_min=152.0:bitscore_std=72.26571340084683:bitscore_sum=640.0:capture_class_counter=c__Alphaproteobacteria--2||c__Gammaproteobacteria--1:capture_domain_counter=d__Bacteria--3:capture_family_counter=f__UBA828--2||f__Vibrionaceae--1:capture_genus_counter=g__SHWC01--2||g__Vibrio--1:capture_order_counter=o__Enterobacterales--1||o__UBA828--2:capture_phylum_counter=p__Proteobacteria--3:capture_species_counter=s__SHWC01 sp016869195--2||s__Vibrio metoecus_B--1:evalue_avg=5.066666666666667e-48:evalue_max=1.52e-47:evalue_min=9.96e-102:evalue_std=8.775724091682312e-48:evalue_sum=1.52e-47:gapopen_avg=0.6666666666666666:gapopen_max=1.0:gapopen_min=0.0:gapopen_std=0.5773502691896258:gapopen_sum=2.0:gtdb_class_counter=:gtdb_domain_counter=:gtdb_family_counter=:gtdb_genus_counter=:gtdb_order_counter=:gtdb_phylum_counter=:gtdb_species_counter=:heptad_counter=MCP-40H--3:lbd_counter=:length_avg=141.33333333333334:length_max=181.0:length_min=113.0:length_std=35.388321990924254:length_sum=424.0:mismatch_avg=11.333333333333334:mismatch_max=12.0:mismatch_min=10.0:mismatch_std=1.1547005383792517:mismatch_sum=34.0:name=N520701:qcovhsp_avg=99.23333333333333:qcovhsp_max=100.0:qcovhsp_min=97.7:qcovhsp_std=1.3279056191361376:qcovhsp_sum=297.7:qend_avg=139.66666666666666:qend_max=181.0:qend_min=106.0:qend_std=38.083242158898884:qend_sum=419.0:qstart_avg=2.0:qstart_max=4.0:qstart_min=1.0:qstart_std=1.7320508075688772:qstart_sum=6.0:ref_name_counter=RS_GCF_008806955.1_protein.faa_NZ_CP031727.1_499@PF00015_full_PFAM.314.523--3:scovhsp_avg=67.63333333333333:scovhsp_max=86.6:scovhsp_min=54.1:scovhsp_std=16.917545133184458:scovhsp_sum=202.89999999999998:send_avg=160.66666666666666:send_max=190.0:send_min=122.0:send_std=34.94757979221642:send_sum=482.0:sstart_avg=20.333333333333332:sstart_max=41.0:sstart_min=10.0:sstart_std=17.897858344878397:sstart_sum=61.0])0:5e-09[&&NHX:Sample_counter=rhizpot1--2||rhiztom1--12||rhiztom2--7||rhiztom3--1:Type_counter=capture--22:besthit_avg=91.41666666666667:besthit_max=93.5:besthit_min=85.0:besthit_std=1.9653618137186675:besthit_sum=1645.5:bitscore_avg=221.44444444444446:bitscore_max=293.0:bitscore_min=152.0:bitscore_std=46.865542618936146:bitscore_sum=3986.0:capture_class_counter=c__Alphaproteobacteria--18||c__Gammaproteobacteria--3||c__Kiritimatiellae--1:capture_domain_counter=d__Bacteria--22:capture_family_counter=f__JAAYNR01--1||f__Porticoccaceae--1||f__UBA828--18||f__Vibrionaceae--2:capture_genus_counter=g__CAIWXQ01--1||g__HB2-32-21--1||g__SHWC01--18||g__Vibrio--2:capture_order_counter=o__Enterobacterales--2||o__Pseudomonadales--1||o__RFP12--1||o__UBA828--18:capture_phylum_counter=p__Proteobacteria--21||p__Verrucomicrobiota--1:capture_species_counter=s__CAIWXQ01 sp903861045--1||s__HB2-32-21 sp003645535--1||s__SHWC01 sp016869195--18||s__Vibrio metoecus_B--2:evalue_avg=8.444445817305964e-49:evalue_max=1.52e-47:evalue_min=9.96e-102:evalue_std=3.582674323749781e-48:evalue_sum=1.5200002471150735e-47:gapopen_avg=0.2222222222222222:gapopen_max=1.0:gapopen_min=0.0:gapopen_std=0.42779263194649864:gapopen_sum=4.0:gtdb_class_counter=:gtdb_domain_counter=:gtdb_family_counter=:gtdb_genus_counter=:gtdb_order_counter=:gtdb_phylum_counter=:gtdb_species_counter=:heptad_counter=MCP-40H--22:lbd_counter=:length_avg=142.27777777777777:length_max=181.0:length_min=108.0:length_std=25.954270997401103:length_sum=2561.0:mismatch_avg=11.5:mismatch_max=16.0:mismatch_min=7.0:mismatch_std=2.229481606852615:mismatch_sum=207.0:name=N520702:qcovhsp_avg=99.57777777777778:qcovhsp_max=100.0:qcovhsp_min=97.7:qcovhsp_std=0.7519039015221175:qcovhsp_sum=1792.4:qend_avg=142.27777777777777:qend_max=183.0:qend_min=106.0:qend_std=26.90026362336503:qend_sum=2561.0:qstart_avg=1.5:qstart_max=4.0:qstart_min=1.0:qstart_std=1.1504474832710556:qstart_sum=27.0:ref_name_counter=RS_GCF_008806955.1_protein.faa_NZ_CP031727.1_499@PF00015_full_PFAM.314.523--18:scovhsp_avg=68.05000000000001:scovhsp_max=86.6:scovhsp_min=51.7:scovhsp_std=12.379501557959811:scovhsp_sum=1224.9:send_avg=153.27777777777777:send_max=190.0:send_min=117.0:send_std=26.51482505528593:send_sum=2759.0:sstart_avg=12.055555555555555:sstart_max=41.0:sstart_min=10.0:sstart_std=7.320175361305317:sstart_sum=217.0],(468c692c-20f4-4e6c-90fc-9d2f82bcc956_2@MCPsignal.58.239:0.00395864[&&NHX:Sample=rhiztom1:Type=capture:besthit=92.8:bitscore=290.0:capture_class=c__Alphaproteobacteria:capture_domain=d__Bacteria:capture_family=f__UBA828:capture_genus=g__SHWC01:capture_order=o__UBA828:capture_phylum=p__Proteobacteria:capture_species=s__SHWC01 sp016869195:evalue=8.16e-101:gapopen=0.0:heptad=MCP-40H:length=181.0:mismatch=13.0:qcovhsp=100.0:qend=181.0:qstart=1.0:ref_name=RS_GCF_008806955.1_protein.faa_NZ_CP031727.1_499@PF00015_full_PFAM.314.523:scovhsp=86.6:send=190.0:sstart=10.0],(5df7c1ba-6b89-412a-ad3f-ec242081b35e_4@MCPsignal.342.397:0.0570244[&&NHX:Sample=rhiztom1:Type=capture:capture_class=c__Gammaproteobacteria:capture_domain=d__Bacteria:capture_family=f__Porticoccaceae:capture_genus=g__HB2-32-21:capture_order=o__Pseudomonadales:capture_phylum=p__Proteobacteria:capture_species=s__HB2-32-21 sp003645535:heptad=MCP-40H],77b3ce5f-ddda-493f-b52c-652e78d70452_2@MCPsignal.76.256:5e-09[&&NHX:Sample=rhiztom1:Type=capture:besthit=93.3:bitscore=290.0:capture_class=c__Alphaproteobacteria:capture_domain=d__Bacteria:capture_family=f__UBA828:capture_genus=g__SHWC01:capture_order=o__UBA828:capture_phylum=p__Proteobacteria:capture_species=s__SHWC01 sp016869195:evalue=7.84e-101:gapopen=0.0:heptad=MCP-40H:length=180.0:mismatch=12.0:qcovhsp=100.0:qend=180.0:qstart=1.0:ref_name=RS_GCF_008806955.1_protein.faa_NZ_CP031727.1_499@PF00015_full_PFAM.314.523:scovhsp=86.1:send=189.0:sstart=10.0])0:5e-09[&&NHX:Sample_counter=rhiztom1--2:Type_counter=capture--2:besthit_avg=93.3:besthit_max=93.3:besthit_min=93.3:besthit_std=0:besthit_sum=93.3:bitscore_avg=290.0:bitscore_max=290.0:bitscore_min=290.0:bitscore_std=0:bitscore_sum=290.0:capture_class_counter=c__Alphaproteobacteria--1||c__Gammaproteobacteria--1:capture_domain_counter=d__Bacteria--2:capture_family_counter=f__Porticoccaceae--1||f__UBA828--1:capture_genus_counter=g__HB2-32-21--1||g__SHWC01--1:capture_order_counter=o__Pseudomonadales--1||o__UBA828--1:capture_phylum_counter=p__Proteobacteria--2:capture_species_counter=s__HB2-32-21 sp003645535--1||s__SHWC01 sp016869195--1:evalue_avg=7.84e-101:evalue_max=7.84e-101:evalue_min=7.84e-101:evalue_std=0:evalue_sum=7.84e-101:gapopen_avg=0.0:gapopen_max=0.0:gapopen_min=0.0:gapopen_std=0:gapopen_sum=0.0:gtdb_class_counter=:gtdb_domain_counter=:gtdb_family_counter=:gtdb_genus_counter=:gtdb_order_counter=:gtdb_phylum_counter=:gtdb_species_counter=:heptad_counter=MCP-40H--2:lbd_counter=:length_avg=180.0:length_max=180.0:length_min=180.0:length_std=0:length_sum=180.0:mismatch_avg=12.0:mismatch_max=12.0:mismatch_min=12.0:mismatch_std=0:mismatch_sum=12.0:name=N520706:qcovhsp_avg=100.0:qcovhsp_max=100.0:qcovhsp_min=100.0:qcovhsp_std=0:qcovhsp_sum=100.0:qend_avg=180.0:qend_max=180.0:qend_min=180.0:qend_std=0:qend_sum=180.0:qstart_avg=1.0:qstart_max=1.0:qstart_min=1.0:qstart_std=0:qstart_sum=1.0:ref_name_counter=RS_GCF_008806955.1_protein.faa_NZ_CP031727.1_499@PF00015_full_PFAM.314.523--1:scovhsp_avg=86.1:scovhsp_max=86.1:scovhsp_min=86.1:scovhsp_std=0:scovhsp_sum=86.1:send_avg=189.0:send_max=189.0:send_min=189.0:send_std=0:send_sum=189.0:sstart_avg=10.0:sstart_max=10.0:sstart_min=10.0:sstart_std=0:sstart_sum=10.0])0:5e-09[&&NHX:Sample_counter=rhiztom1--3:Type_counter=capture--3:besthit_avg=93.05:besthit_max=93.3:besthit_min=92.8:besthit_std=0.3535533905932738:besthit_sum=186.1:bitscore_avg=290.0:bitscore_max=290.0:bitscore_min=290.0:bitscore_std=0.0:bitscore_sum=580.0:capture_class_counter=c__Alphaproteobacteria--2||c__Gammaproteobacteria--1:capture_domain_counter=d__Bacteria--3:capture_family_counter=f__Porticoccaceae--1||f__UBA828--2:capture_genus_counter=g__HB2-32-21--1||g__SHWC01--2:capture_order_counter=o__Pseudomonadales--1||o__UBA828--2:capture_phylum_counter=p__Proteobacteria--3:capture_species_counter=s__HB2-32-21 sp003645535--1||s__SHWC01 sp016869195--2:evalue_avg=7.999999999999999e-101:evalue_max=8.16e-101:evalue_min=7.84e-101:evalue_std=2.262741699796955e-102:evalue_sum=1.5999999999999998e-100:gapopen_avg=0.0:gapopen_max=0.0:gapopen_min=0.0:gapopen_std=0.0:gapopen_sum=0.0:gtdb_class_counter=:gtdb_domain_counter=:gtdb_family_counter=:gtdb_genus_counter=:gtdb_order_counter=:gtdb_phylum_counter=:gtdb_species_counter=:heptad_counter=MCP-40H--3:lbd_counter=:length_avg=180.5:length_max=181.0:length_min=180.0:length_std=0.7071067811865476:length_sum=361.0:mismatch_avg=12.5:mismatch_max=13.0:mismatch_min=12.0:mismatch_std=0.7071067811865476:mismatch_sum=25.0:name=N520707:qcovhsp_avg=100.0:qcovhsp_max=100.0:qcovhsp_min=100.0:qcovhsp_std=0.0:qcovhsp_sum=200.0:qend_avg=180.5:qend_max=181.0:qend_min=180.0:qend_std=0.7071067811865476:qend_sum=361.0:qstart_avg=1.0:qstart_max=1.0:qstart_min=1.0:qstart_std=0.0:qstart_sum=2.0:ref_name_counter=RS_GCF_008806955.1_protein.faa_NZ_CP031727.1_499@PF00015_full_PFAM.314.523--2:scovhsp_avg=86.35:scovhsp_max=86.6:scovhsp_min=86.1:scovhsp_std=0.3535533905932738:scovhsp_sum=172.7:send_avg=189.5:send_max=190.0:send_min=189.0:send_std=0.7071067811865476:send_sum=379.0:sstart_avg=10.0:sstart_max=10.0:sstart_min=10.0:sstart_std=0.0:sstart_sum=20.0])0.494:5e-09[&&NHX:Sample_counter=rhizpot1--2||rhiztom1--15||rhiztom2--7||rhiztom3--1:Type_counter=capture--25:besthit_avg=91.58:besthit_max=93.5:besthit_min=85.0:besthit_std=1.9275290973296957:besthit_sum=1831.6:bitscore_avg=228.3:bitscore_max=293.0:bitscore_min=152.0:bitscore_std=49.096146273891684:bitscore_sum=4566.0:capture_class_counter=c__Alphaproteobacteria--20||c__Gammaproteobacteria--4||c__Kiritimatiellae--1:capture_domain_counter=d__Bacteria--25:capture_family_counter=f__JAAYNR01--1||f__Porticoccaceae--2||f__UBA828--20||f__Vibrionaceae--2:capture_genus_counter=g__CAIWXQ01--1||g__HB2-32-21--2||g__SHWC01--20||g__Vibrio--2:capture_order_counter=o__Enterobacterales--2||o__Pseudomonadales--2||o__RFP12--1||o__UBA828--20:capture_phylum_counter=p__Proteobacteria--24||p__Verrucomicrobiota--1:capture_species_counter=s__CAIWXQ01 sp903861045--1||s__HB2-32-21 sp003645535--2||s__SHWC01 sp016869195--20||s__Vibrio metoecus_B--2:evalue_avg=7.600001235575368e-49:evalue_max=1.52e-47:evalue_min=9.96e-102:evalue_std=3.398823296717298e-48:evalue_sum=1.5200002471150735e-47:gapopen_avg=0.2:gapopen_max=1.0:gapopen_min=0.0:gapopen_std=0.4103913408340617:gapopen_sum=4.0:gtdb_class_counter=:gtdb_domain_counter=:gtdb_family_counter=:gtdb_genus_counter=:gtdb_order_counter=:gtdb_phylum_counter=:gtdb_species_counter=:heptad_counter=MCP-40H--25:lbd_counter=:length_avg=146.1:length_max=181.0:length_min=108.0:length_std=27.224021900172147:length_sum=2922.0:mismatch_avg=11.6:mismatch_max=16.0:mismatch_min=7.0:mismatch_std=2.1373865005261865:mismatch_sum=232.0:name=N520708:qcovhsp_avg=99.62:qcovhsp_max=100.0:qcovhsp_min=97.7:qcovhsp_std=0.7230054232889699:qcovhsp_sum=1992.4:qend_avg=146.1:qend_max=183.0:qend_min=106.0:qend_std=28.0336264248191:qend_sum=2922.0:qstart_avg=1.45:qstart_max=4.0:qstart_min=1.0:qstart_std=1.0990426455975697:qstart_sum=29.0:ref_name_counter=RS_GCF_008806955.1_protein.faa_NZ_CP031727.1_499@PF00015_full_PFAM.314.523--20:scovhsp_avg=69.87999999999998:scovhsp_max=86.6:scovhsp_min=51.7:scovhsp_std=12.994355049708881:scovhsp_sum=1397.5999999999997:send_avg=156.9:send_max=190.0:send_min=117.0:send_std=27.44736589796628:send_sum=3138.0:sstart_avg=11.85:sstart_max=41.0:sstart_min=10.0:sstart_std=6.953037957763877:sstart_sum=237.0])0:5e-09[&&NHX:Sample_counter=rhizpot1--2||rhiztom1--16||rhiztom2--7||rhiztom3--1:Type_counter=capture--26:besthit_avg=91.73333333333332:besthit_max=94.8:besthit_min=85.0:besthit_std=2.0058248511107175:besthit_sum=1926.3999999999999:bitscore_avg=227.95238095238096:bitscore_max=293.0:bitscore_min=152.0:bitscore_std=47.87951147461322:bitscore_sum=4787.0:capture_class_counter=c__Alphaproteobacteria--21||c__Gammaproteobacteria--4||c__Kiritimatiellae--1:capture_domain_counter=d__Bacteria--26:capture_family_counter=f__JAAYNR01--1||f__Porticoccaceae--2||f__UBA828--21||f__Vibrionaceae--2:capture_genus_counter=g__CAIWXQ01--1||g__HB2-32-21--2||g__SHWC01--21||g__Vibrio--2:capture_order_counter=o__Enterobacterales--2||o__Pseudomonadales--2||o__RFP12--1||o__UBA828--21:capture_phylum_counter=p__Proteobacteria--25||p__Verrucomicrobiota--1:capture_species_counter=s__CAIWXQ01 sp903861045--1||s__HB2-32-21 sp003645535--2||s__SHWC01 sp016869195--21||s__Vibrio metoecus_B--2:evalue_avg=7.238096414833683e-49:evalue_max=1.52e-47:evalue_min=9.96e-102:evalue_std=3.316911904624663e-48:evalue_sum=1.5200002471150735e-47:gapopen_avg=0.19047619047619047:gapopen_max=1.0:gapopen_min=0.0:gapopen_std=0.40237390808147827:gapopen_sum=4.0:gtdb_class_counter=:gtdb_domain_counter=:gtdb_family_counter=:gtdb_genus_counter=:gtdb_order_counter=:gtdb_phylum_counter=:gtdb_species_counter=:heptad_counter=MCP-40H--26:lbd_counter=:length_avg=145.52380952380952:length_max=181.0:length_min=108.0:length_std=26.665744031658008:length_sum=3056.0:mismatch_avg=11.380952380952381:mismatch_max=16.0:mismatch_min=7.0:mismatch_std=2.3124919562279667:mismatch_sum=239.0:name=N520709:qcovhsp_avg=99.63809523809525:qcovhsp_max=100.0:qcovhsp_min=97.7:qcovhsp_std=0.7095605615281826:qcovhsp_sum=2092.4:qend_avg=145.52380952380952:qend_max=183.0:qend_min=106.0:qend_std=27.451082032624956:qend_sum=3056.0:qstart_avg=1.4285714285714286:qstart_max=4.0:qstart_min=1.0:qstart_std=1.0757057484009542:qstart_sum=30.0:ref_name_counter=RS_GCF_002007605.1_protein.faa_NZ_CP019799.1_3266@PF00015_full_PFAM.325.522--1||RS_GCF_008806955.1_protein.faa_NZ_CP031727.1_499@PF00015_full_PFAM.314.523--20:scovhsp_avg=69.79047619047618:scovhsp_max=86.6:scovhsp_min=51.7:scovhsp_std=12.671973199226105:scovhsp_sum=1465.6:send_avg=157.95238095238096:send_max=190.0:send_min=117.0:send_std=27.183590988823003:send_sum=3317.0:sstart_avg=13.476190476190476:sstart_max=46.0:sstart_min=10.0:sstart_std=10.072830027450317:sstart_sum=283.0],05137551-2f90-477c-b29e-9e36acf0fda3_2@MCPsignal.204.385:0.00395902[&&NHX:Sample=rhiztom2:Type=capture:besthit=92.8:bitscore=290.0:capture_class=c__Alphaproteobacteria:capture_domain=d__Bacteria:capture_family=f__UBA828:capture_genus=g__SHWC01:capture_order=o__UBA828:capture_phylum=p__Proteobacteria:capture_species=s__SHWC01 sp016869195:evalue=8.16e-101:gapopen=0.0:heptad=MCP-40H:length=181.0:mismatch=13.0:qcovhsp=100.0:qend=181.0:qstart=1.0:ref_name=RS_GCF_008806955.1_protein.faa_NZ_CP031727.1_499@PF00015_full_PFAM.314.523:scovhsp=86.6:send=190.0:sstart=10.0])0:5e-09[&&NHX:Sample_counter=rhizpot1--2||rhiztom1--16||rhiztom2--8||rhiztom3--1:Type_counter=capture--27:besthit_avg=91.78181818181817:besthit_max=94.8:besthit_min=85.0:besthit_std=1.9706504518719712:besthit_sum=2019.1999999999998:bitscore_avg=230.77272727272728:bitscore_max=293.0:bitscore_min=152.0:bitscore_std=48.56211713650075:bitscore_sum=5077.0:capture_class_counter=c__Alphaproteobacteria--22||c__Gammaproteobacteria--4||c__Kiritimatiellae--1:capture_domain_counter=d__Bacteria--27:capture_family_counter=f__JAAYNR01--1||f__Porticoccaceae--2||f__UBA828--22||f__Vibrionaceae--2:capture_genus_counter=g__CAIWXQ01--1||g__HB2-32-21--2||g__SHWC01--22||g__Vibrio--2:capture_order_counter=o__Enterobacterales--2||o__Pseudomonadales--2||o__RFP12--1||o__UBA828--22:capture_phylum_counter=p__Proteobacteria--26||p__Verrucomicrobiota--1:capture_species_counter=s__CAIWXQ01 sp903861045--1||s__HB2-32-21 sp003645535--2||s__SHWC01 sp016869195--22||s__Vibrio metoecus_B--2:evalue_avg=6.909092032341244e-49:evalue_max=1.52e-47:evalue_min=9.96e-102:evalue_std=3.240650863517173e-48:evalue_sum=1.5200002471150735e-47:gapopen_avg=0.18181818181818182:gapopen_max=1.0:gapopen_min=0.0:gapopen_std=0.3947710169758613:gapopen_sum=4.0:gtdb_class_counter=:gtdb_domain_counter=:gtdb_family_counter=:gtdb_genus_counter=:gtdb_order_counter=:gtdb_phylum_counter=:gtdb_species_counter=:heptad_counter=MCP-40H--27:lbd_counter=:length_avg=147.13636363636363:length_max=181.0:length_min=108.0:length_std=27.099983227099806:length_sum=3237.0:mismatch_avg=11.454545454545455:mismatch_max=16.0:mismatch_min=7.0:mismatch_std=2.283007054768165:mismatch_sum=252.0:name=N520711:qcovhsp_avg=99.65454545454546:qcovhsp_max=100.0:qcovhsp_min=97.7:qcovhsp_std=0.6967456820494438:qcovhsp_sum=2192.4:qend_avg=147.13636363636363:qend_max=183.0:qend_min=106.0:qend_std=27.836761330752566:qend_sum=3237.0:qstart_avg=1.4090909090909092:qstart_max=4.0:qstart_min=1.0:qstart_std=1.053750259971313:qstart_sum=31.0:ref_name_counter=RS_GCF_002007605.1_protein.faa_NZ_CP019799.1_3266@PF00015_full_PFAM.325.522--1||RS_GCF_008806955.1_protein.faa_NZ_CP031727.1_499@PF00015_full_PFAM.314.523--21:scovhsp_avg=70.55454545454545:scovhsp_max=86.6:scovhsp_min=51.7:scovhsp_std=12.875400216534269:scovhsp_sum=1552.1999999999998:send_avg=159.4090909090909:send_max=190.0:send_min=117.0:send_std=27.394227912896596:send_sum=3507.0:sstart_avg=13.318181818181818:sstart_max=46.0:sstart_min=10.0:sstart_std=9.857974116402096:sstart_sum=293.0])0.815:5e-09[&&NHX:Sample_counter=rhizpot1--2||rhiztom1--18||rhiztom2--8||rhiztom3--1:Type_counter=capture--29:besthit_avg=91.78181818181817:besthit_max=94.8:besthit_min=85.0:besthit_std=1.9706504518719712:besthit_sum=2019.1999999999998:bitscore_avg=230.77272727272728:bitscore_max=293.0:bitscore_min=152.0:bitscore_std=48.56211713650075:bitscore_sum=5077.0:capture_class_counter=c__Alphaproteobacteria--23||c__Gammaproteobacteria--5||c__Kiritimatiellae--1:capture_domain_counter=d__Bacteria--29:capture_family_counter=f__JAAYNR01--1||f__Porticoccaceae--3||f__UBA828--23||f__Vibrionaceae--2:capture_genus_counter=g__CAIWXQ01--1||g__HB2-32-21--3||g__SHWC01--23||g__Vibrio--2:capture_order_counter=o__Enterobacterales--2||o__Pseudomonadales--3||o__RFP12--1||o__UBA828--23:capture_phylum_counter=p__Proteobacteria--28||p__Verrucomicrobiota--1:capture_species_counter=s__CAIWXQ01 sp903861045--1||s__HB2-32-21 sp003645535--3||s__SHWC01 sp016869195--23||s__Vibrio metoecus_B--2:evalue_avg=6.909092032341244e-49:evalue_max=1.52e-47:evalue_min=9.96e-102:evalue_std=3.240650863517173e-48:evalue_sum=1.5200002471150735e-47:gapopen_avg=0.18181818181818182:gapopen_max=1.0:gapopen_min=0.0:gapopen_std=0.3947710169758613:gapopen_sum=4.0:gtdb_class_counter=:gtdb_domain_counter=:gtdb_family_counter=:gtdb_genus_counter=:gtdb_order_counter=:gtdb_phylum_counter=:gtdb_species_counter=:heptad_counter=MCP-40H--29:lbd_counter=:length_avg=147.13636363636363:length_max=181.0:length_min=108.0:length_std=27.099983227099806:length_sum=3237.0:mismatch_avg=11.454545454545455:mismatch_max=16.0:mismatch_min=7.0:mismatch_std=2.283007054768165:mismatch_sum=252.0:name=N520712:qcovhsp_avg=99.65454545454546:qcovhsp_max=100.0:qcovhsp_min=97.7:qcovhsp_std=0.6967456820494438:qcovhsp_sum=2192.4:qend_avg=147.13636363636363:qend_max=183.0:qend_min=106.0:qend_std=27.836761330752566:qend_sum=3237.0:qstart_avg=1.4090909090909092:qstart_max=4.0:qstart_min=1.0:qstart_std=1.053750259971313:qstart_sum=31.0:ref_name_counter=RS_GCF_002007605.1_protein.faa_NZ_CP019799.1_3266@PF00015_full_PFAM.325.522--1||RS_GCF_008806955.1_protein.faa_NZ_CP031727.1_499@PF00015_full_PFAM.314.523--21:scovhsp_avg=70.55454545454545:scovhsp_max=86.6:scovhsp_min=51.7:scovhsp_std=12.875400216534269:scovhsp_sum=1552.1999999999998:send_avg=159.4090909090909:send_max=190.0:send_min=117.0:send_std=27.394227912896596:send_sum=3507.0:sstart_avg=13.318181818181818:sstart_max=46.0:sstart_min=10.0:sstart_std=9.857974116402096:sstart_sum=293.0],4e39ad8a-04da-4dbe-bdab-15d3b16b6f32_4@MCPsignal.68.182:0.0306547[&&NHX:Sample=rhiztom1:Type=capture:besthit=90.9:bitscore=167.0:capture_class=c__Alphaproteobacteria:capture_domain=d__Bacteria:capture_family=f__UBA828:capture_genus=g__SHWC01:capture_order=o__UBA828:capture_phylum=p__Proteobacteria:capture_species=s__SHWC01 sp016869195:evalue=2.56e-53:gapopen=0.0:heptad=MCP-40H:length=110.0:mismatch=10.0:qcovhsp=96.5:qend=114.0:qstart=5.0:ref_name=RS_GCF_008806955.1_protein.faa_NZ_CP031727.1_499@PF00015_full_PFAM.314.523:scovhsp=52.6:send=147.0:sstart=38.0])0.86:0.0133383[&&NHX:Sample_counter=rhizpot1--2||rhiztom1--19||rhiztom2--8||rhiztom3--1:Type_counter=capture--30:besthit_avg=91.74347826086957:besthit_max=94.8:besthit_min=85.0:besthit_std=1.9341021141972552:besthit_sum=2110.1:bitscore_avg=228.0:bitscore_max=293.0:bitscore_min=152.0:bitscore_std=49.27381749884101:bitscore_sum=5244.0:capture_class_counter=c__Alphaproteobacteria--24||c__Gammaproteobacteria--5||c__Kiritimatiellae--1:capture_domain_counter=d__Bacteria--30:capture_family_counter=f__JAAYNR01--1||f__Porticoccaceae--3||f__UBA828--24||f__Vibrionaceae--2:capture_genus_counter=g__CAIWXQ01--1||g__HB2-32-21--3||g__SHWC01--24||g__Vibrio--2:capture_order_counter=o__Enterobacterales--2||o__Pseudomonadales--3||o__RFP12--1||o__UBA828--24:capture_phylum_counter=p__Proteobacteria--29||p__Verrucomicrobiota--1:capture_species_counter=s__CAIWXQ01 sp903861045--1||s__HB2-32-21 sp003645535--3||s__SHWC01 sp016869195--24||s__Vibrio metoecus_B--2:evalue_avg=6.6087078570220586e-49:evalue_max=1.52e-47:evalue_min=9.96e-102:evalue_std=3.16941882761568e-48:evalue_sum=1.5200028071150735e-47:gapopen_avg=0.17391304347826086:gapopen_max=1.0:gapopen_min=0.0:gapopen_std=0.3875533878815898:gapopen_sum=4.0:gtdb_class_counter=:gtdb_domain_counter=:gtdb_family_counter=:gtdb_genus_counter=:gtdb_order_counter=:gtdb_phylum_counter=:gtdb_species_counter=:heptad_counter=MCP-40H--30:lbd_counter=:length_avg=145.52173913043478:length_max=181.0:length_min=108.0:length_std=27.586013526649516:length_sum=3347.0:mismatch_avg=11.391304347826088:mismatch_max=16.0:mismatch_min=7.0:mismatch_std=2.2510427974361855:mismatch_sum=262.0:name=N520714:qcovhsp_avg=99.51739130434783:qcovhsp_max=100.0:qcovhsp_min=96.5:qcovhsp_std=0.9465978189442648:qcovhsp_sum=2288.9:qend_avg=145.69565217391303:qend_max=183.0:qend_min=106.0:qend_std=28.060704945801632:qend_sum=3351.0:qstart_avg=1.565217391304348:qstart_max=5.0:qstart_min=1.0:qstart_std=1.2730095677895725:qstart_sum=36.0:ref_name_counter=RS_GCF_002007605.1_protein.faa_NZ_CP019799.1_3266@PF00015_full_PFAM.325.522--1||RS_GCF_008806955.1_protein.faa_NZ_CP031727.1_499@PF00015_full_PFAM.314.523--22:scovhsp_avg=69.77391304347825:scovhsp_max=86.6:scovhsp_min=51.7:scovhsp_std=13.124654710308462:scovhsp_sum=1604.7999999999997:send_avg=158.8695652173913:send_max=190.0:send_min=117.0:send_std=26.889173806277306:send_sum=3654.0:sstart_avg=14.391304347826088:sstart_max=46.0:sstart_min=10.0:sstart_std=10.920119589899532:sstart_sum=331.0],(5785ac8b-49aa-4dca-93ef-d50bbb22a0db_3@MCPsignal.233.413:0.00404215[&&NHX:Sample=rhizpot1:Type=capture:besthit=92.2:bitscore=292.0:capture_class=c__Gammaproteobacteria:capture_domain=d__Bacteria:capture_family=f__Pseudomonadaceae:capture_genus=g__Pseudomonas_E:capture_order=o__Pseudomonadales:capture_phylum=p__Proteobacteria:capture_species=s__Pseudomonas_E straminea:evalue=1.93e-101:gapopen=0.0:heptad=MCP-40H:length=180.0:mismatch=14.0:qcovhsp=100.0:qend=180.0:qstart=1.0:ref_name=RS_GCF_008806955.1_protein.faa_NZ_CP031727.1_499@PF00015_full_PFAM.314.523:scovhsp=86.1:send=189.0:sstart=10.0],((e86b2400-2c9f-40e3-9f41-fa6e02b5ee4e_5@MCPsignal.314.414:6e-09[&&NHX:Sample=rhizpot3:Type=capture:capture_class=c__Gammaproteobacteria:capture_domain=d__Bacteria:capture_family=f__Pseudomonadaceae:capture_genus=g__Pseudomonas_E:capture_order=o__Pseudomonadales:capture_phylum=p__Proteobacteria:capture_species=s__Pseudomonas_E straminea:heptad=MCP-40H],da4784c1-c611-4ee8-9326-c83057cd8481_2@MCPsignal.33.152:0.0989445[&&NHX:Sample=rhizpot1:Type=capture:besthit=83.2:bitscore=169.0:capture_class=c__Bacilli:capture_domain=d__Bacteria:capture_family=f__Planococcaceae:capture_genus=g__Ureibacillus:capture_order=o__Bacillales_A:capture_phylum=p__Firmicutes:capture_species=s__Ureibacillus manganicus:evalue=2.67e-54:gapopen=1.0:heptad=MCP-40H:length=119.0:mismatch=19.0:qcovhsp=99.2:qend=119.0:qstart=2.0:ref_name=RS_GCF_002007605.1_protein.faa_NZ_CP019799.1_3266@PF00015_full_PFAM.325.522:scovhsp=60.4:send=168.0:sstart=50.0])0.971:0.0903685[&&NHX:Sample_counter=rhizpot1--1||rhizpot3--1:Type_counter=capture--2:besthit_avg=83.2:besthit_max=83.2:besthit_min=83.2:besthit_std=0:besthit_sum=83.2:bitscore_avg=169.0:bitscore_max=169.0:bitscore_min=169.0:bitscore_std=0:bitscore_sum=169.0:capture_class_counter=c__Bacilli--1||c__Gammaproteobacteria--1:capture_domain_counter=d__Bacteria--2:capture_family_counter=f__Planococcaceae--1||f__Pseudomonadaceae--1:capture_genus_counter=g__Pseudomonas_E--1||g__Ureibacillus--1:capture_order_counter=o__Bacillales_A--1||o__Pseudomonadales--1:capture_phylum_counter=p__Firmicutes--1||p__Proteobacteria--1:capture_species_counter=s__Pseudomonas_E straminea--1||s__Ureibacillus manganicus--1:evalue_avg=2.67e-54:evalue_max=2.67e-54:evalue_min=2.67e-54:evalue_std=0:evalue_sum=2.67e-54:gapopen_avg=1.0:gapopen_max=1.0:gapopen_min=1.0:gapopen_std=0:gapopen_sum=1.0:gtdb_class_counter=:gtdb_domain_counter=:gtdb_family_counter=:gtdb_genus_counter=:gtdb_order_counter=:gtdb_phylum_counter=:gtdb_species_counter=:heptad_counter=MCP-40H--2:lbd_counter=:length_avg=119.0:length_max=119.0:length_min=119.0:length_std=0:length_sum=119.0:mismatch_avg=19.0:mismatch_max=19.0:mismatch_min=19.0:mismatch_std=0:mismatch_sum=19.0:name=N520718:qcovhsp_avg=99.2:qcovhsp_max=99.2:qcovhsp_min=99.2:qcovhsp_std=0:qcovhsp_sum=99.2:qend_avg=119.0:qend_max=119.0:qend_min=119.0:qend_std=0:qend_sum=119.0:qstart_avg=2.0:qstart_max=2.0:qstart_min=2.0:qstart_std=0:qstart_sum=2.0:ref_name_counter=RS_GCF_002007605.1_protein.faa_NZ_CP019799.1_3266@PF00015_full_PFAM.325.522--1:scovhsp_avg=60.4:scovhsp_max=60.4:scovhsp_min=60.4:scovhsp_std=0:scovhsp_sum=60.4:send_avg=168.0:send_max=168.0:send_min=168.0:send_std=0:send_sum=168.0:sstart_avg=50.0:sstart_max=50.0:sstart_min=50.0:sstart_std=0:sstart_sum=50.0],922f6c73-23c5-4ce3-a7fa-f82b3c734af9_5@MCPsignal.24.202:5e-09[&&NHX:Sample=rhizpot1:Type=capture:besthit=91.0:bitscore=285.0:capture_class=c__Gammaproteobacteria:capture_domain=d__Bacteria:capture_family=f__Halomonadaceae:capture_genus=g__Halomonas:capture_order=o__Pseudomonadales:capture_phylum=p__Proteobacteria:capture_species=s__Halomonas nanhaiensis:evalue=4.58e-99:gapopen=0.0:heptad=MCP-40H:length=178.0:mismatch=16.0:qcovhsp=100.0:qend=178.0:qstart=1.0:ref_name=RS_GCF_002007605.1_protein.faa_NZ_CP019799.1_3266@PF00015_full_PFAM.325.522:scovhsp=90.4:send=179.0:sstart=2.0])0:5e-09[&&NHX:Sample_counter=rhizpot1--2||rhizpot3--1:Type_counter=capture--3:besthit_avg=87.1:besthit_max=91.0:besthit_min=83.2:besthit_std=5.515432893255069:besthit_sum=174.2:bitscore_avg=227.0:bitscore_max=285.0:bitscore_min=169.0:bitscore_std=82.02438661763951:bitscore_sum=454.0:capture_class_counter=c__Bacilli--1||c__Gammaproteobacteria--2:capture_domain_counter=d__Bacteria--3:capture_family_counter=f__Halomonadaceae--1||f__Planococcaceae--1||f__Pseudomonadaceae--1:capture_genus_counter=g__Halomonas--1||g__Pseudomonas_E--1||g__Ureibacillus--1:capture_order_counter=o__Bacillales_A--1||o__Pseudomonadales--2:capture_phylum_counter=p__Firmicutes--1||p__Proteobacteria--2:capture_species_counter=s__Halomonas nanhaiensis--1||s__Pseudomonas_E straminea--1||s__Ureibacillus manganicus--1:evalue_avg=1.335e-54:evalue_max=2.67e-54:evalue_min=4.58e-99:evalue_std=1.887975105768082e-54:evalue_sum=2.67e-54:gapopen_avg=0.5:gapopen_max=1.0:gapopen_min=0.0:gapopen_std=0.7071067811865476:gapopen_sum=1.0:gtdb_class_counter=:gtdb_domain_counter=:gtdb_family_counter=:gtdb_genus_counter=:gtdb_order_counter=:gtdb_phylum_counter=:gtdb_species_counter=:heptad_counter=MCP-40H--3:lbd_counter=:length_avg=148.5:length_max=178.0:length_min=119.0:length_std=41.71930009000631:length_sum=297.0:mismatch_avg=17.5:mismatch_max=19.0:mismatch_min=16.0:mismatch_std=2.1213203435596424:mismatch_sum=35.0:name=N520720:qcovhsp_avg=99.6:qcovhsp_max=100.0:qcovhsp_min=99.2:qcovhsp_std=0.565685424949236:qcovhsp_sum=199.2:qend_avg=148.5:qend_max=178.0:qend_min=119.0:qend_std=41.71930009000631:qend_sum=297.0:qstart_avg=1.5:qstart_max=2.0:qstart_min=1.0:qstart_std=0.7071067811865476:qstart_sum=3.0:ref_name_counter=RS_GCF_002007605.1_protein.faa_NZ_CP019799.1_3266@PF00015_full_PFAM.325.522--2:scovhsp_avg=75.4:scovhsp_max=90.4:scovhsp_min=60.4:scovhsp_std=21.21320343559643:scovhsp_sum=150.8:send_avg=173.5:send_max=179.0:send_min=168.0:send_std=7.7781745930520225:send_sum=347.0:sstart_avg=26.0:sstart_max=50.0:sstart_min=2.0:sstart_std=33.94112549695428:sstart_sum=52.0])0.986:0.0212818[&&NHX:Sample_counter=rhizpot1--3||rhizpot3--1:Type_counter=capture--4:besthit_avg=88.8:besthit_max=92.2:besthit_min=83.2:besthit_std=4.886716689148246:besthit_sum=266.4:bitscore_avg=248.66666666666666:bitscore_max=292.0:bitscore_min=169.0:bitscore_std=69.08207678792911:bitscore_sum=746.0:capture_class_counter=c__Bacilli--1||c__Gammaproteobacteria--3:capture_domain_counter=d__Bacteria--4:capture_family_counter=f__Halomonadaceae--1||f__Planococcaceae--1||f__Pseudomonadaceae--2:capture_genus_counter=g__Halomonas--1||g__Pseudomonas_E--2||g__Ureibacillus--1:capture_order_counter=o__Bacillales_A--1||o__Pseudomonadales--3:capture_phylum_counter=p__Firmicutes--1||p__Proteobacteria--3:capture_species_counter=s__Halomonas nanhaiensis--1||s__Pseudomonas_E straminea--2||s__Ureibacillus manganicus--1:evalue_avg=8.899999999999999e-55:evalue_max=2.67e-54:evalue_min=1.93e-101:evalue_std=1.5415252187363007e-54:evalue_sum=2.67e-54:gapopen_avg=0.3333333333333333:gapopen_max=1.0:gapopen_min=0.0:gapopen_std=0.5773502691896258:gapopen_sum=1.0:gtdb_class_counter=:gtdb_domain_counter=:gtdb_family_counter=:gtdb_genus_counter=:gtdb_order_counter=:gtdb_phylum_counter=:gtdb_species_counter=:heptad_counter=MCP-40H--4:lbd_counter=:length_avg=159.0:length_max=180.0:length_min=119.0:length_std=34.655446902326915:length_sum=477.0:mismatch_avg=16.333333333333332:mismatch_max=19.0:mismatch_min=14.0:mismatch_std=2.5166114784235836:mismatch_sum=49.0:name=N520721:qcovhsp_avg=99.73333333333333:qcovhsp_max=100.0:qcovhsp_min=99.2:qcovhsp_std=0.461880215351699:qcovhsp_sum=299.2:qend_avg=159.0:qend_max=180.0:qend_min=119.0:qend_std=34.655446902326915:qend_sum=477.0:qstart_avg=1.3333333333333333:qstart_max=2.0:qstart_min=1.0:qstart_std=0.5773502691896257:qstart_sum=4.0:ref_name_counter=RS_GCF_002007605.1_protein.faa_NZ_CP019799.1_3266@PF00015_full_PFAM.325.522--2||RS_GCF_008806955.1_protein.faa_NZ_CP031727.1_499@PF00015_full_PFAM.314.523--1:scovhsp_avg=78.96666666666667:scovhsp_max=90.4:scovhsp_min=60.4:scovhsp_std=16.222309741012015:scovhsp_sum=236.9:send_avg=178.66666666666666:send_max=189.0:send_min=168.0:send_std=10.503967504392486:send_sum=536.0:sstart_avg=20.666666666666668:sstart_max=50.0:sstart_min=2.0:sstart_std=25.716402029314544:sstart_sum=62.0])0:5e-09[&&NHX:Sample_counter=rhizpot1--5||rhizpot3--1||rhiztom1--19||rhiztom2--8||rhiztom3--1:Type_counter=capture--34:besthit_avg=91.40384615384616:besthit_max=94.8:besthit_min=83.2:besthit_std=2.4742644594676237:besthit_sum=2376.5:bitscore_avg=230.3846153846154:bitscore_max=293.0:bitscore_min=152.0:bitscore_std=50.632856465403506:bitscore_sum=5990.0:capture_class_counter=c__Alphaproteobacteria--24||c__Bacilli--1||c__Gammaproteobacteria--8||c__Kiritimatiellae--1:capture_domain_counter=d__Bacteria--34:capture_family_counter=f__Halomonadaceae--1||f__JAAYNR01--1||f__Planococcaceae--1||f__Porticoccaceae--3||f__Pseudomonadaceae--2||f__UBA828--24||f__Vibrionaceae--2:capture_genus_counter=g__CAIWXQ01--1||g__HB2-32-21--3||g__Halomonas--1||g__Pseudomonas_E--2||g__SHWC01--24||g__Ureibacillus--1||g__Vibrio--2:capture_order_counter=o__Bacillales_A--1||o__Enterobacterales--2||o__Pseudomonadales--6||o__RFP12--1||o__UBA828--24:capture_phylum_counter=p__Firmicutes--1||p__Proteobacteria--32||p__Verrucomicrobiota--1:capture_species_counter=s__CAIWXQ01 sp903861045--1||s__HB2-32-21 sp003645535--3||s__Halomonas nanhaiensis--1||s__Pseudomonas_E straminea--2||s__SHWC01 sp016869195--24||s__Ureibacillus manganicus--1||s__Vibrio metoecus_B--2:evalue_avg=5.846165669673359e-49:evalue_max=1.52e-47:evalue_min=9.96e-102:evalue_std=2.9809650129512027e-48:evalue_sum=1.5200030741150733e-47:gapopen_avg=0.19230769230769232:gapopen_max=1.0:gapopen_min=0.0:gapopen_std=0.40191847623425025:gapopen_sum=5.0:gtdb_class_counter=:gtdb_domain_counter=:gtdb_family_counter=:gtdb_genus_counter=:gtdb_order_counter=:gtdb_phylum_counter=:gtdb_species_counter=:heptad_counter=MCP-40H--34:lbd_counter=:length_avg=147.07692307692307:length_max=181.0:length_min=108.0:length_std=28.018455456249654:length_sum=3824.0:mismatch_avg=11.961538461538462:mismatch_max=19.0:mismatch_min=7.0:mismatch_std=2.7492656362129755:mismatch_sum=311.0:name=N520722:qcovhsp_avg=99.54230769230767:qcovhsp_max=100.0:qcovhsp_min=96.5:qcovhsp_std=0.9002990956001571:qcovhsp_sum=2588.0999999999995:qend_avg=147.23076923076923:qend_max=183.0:qend_min=106.0:qend_std=28.421551952428906:qend_sum=3828.0:qstart_avg=1.5384615384615385:qstart_max=5.0:qstart_min=1.0:qstart_std=1.2076678096486377:qstart_sum=40.0:ref_name_counter=RS_GCF_002007605.1_protein.faa_NZ_CP019799.1_3266@PF00015_full_PFAM.325.522--3||RS_GCF_008806955.1_protein.faa_NZ_CP031727.1_499@PF00015_full_PFAM.314.523--23:scovhsp_avg=70.83461538461539:scovhsp_max=90.4:scovhsp_min=51.7:scovhsp_std=13.47625889652443:scovhsp_sum=1841.7:send_avg=161.15384615384616:send_max=190.0:send_min=117.0:send_std=26.204873298975986:send_sum=4190.0:sstart_avg=15.115384615384615:sstart_max=50.0:sstart_min=2.0:sstart_std=12.728949440003047:sstart_sum=393.0],((((0d81eebe-a510-40dc-b065-2835c8b1994f_1@MCPsignal.242.408:5e-09[&&NHX:Sample=rhizpot3:Type=capture:besthit=91.0:bitscore=264.0:capture_class=c__Alphaproteobacteria:capture_domain=d__Bacteria:capture_family=f__Xanthobacteraceae:capture_genus=g__Tardiphaga:capture_order=o__Rhizobiales:capture_phylum=p__Proteobacteria:capture_species=s__Tardiphaga sp014377915:evalue=1.01e-90:gapopen=0.0:heptad=MCP-40H:length=166.0:mismatch=15.0:qcovhsp=100.0:qend=166.0:qstart=1.0:ref_name=RS_GCF_008806955.1_protein.faa_NZ_CP031727.1_499@PF00015_full_PFAM.314.523:scovhsp=79.4:send=175.0:sstart=10.0],3f866929-9e44-464d-a54b-b30d4cd40bbe_6@MCPsignal.683.815:5e-09[&&NHX:Sample=rhizpot3:Type=capture:besthit=92.4:bitscore=213.0:capture_class=c__Alphaproteobacteria:capture_domain=d__Bacteria:capture_family=f__Xanthobacteraceae:capture_genus=g__Tardiphaga:capture_order=o__Rhizobiales:capture_phylum=p__Proteobacteria:capture_species=s__Tardiphaga sp014377915:evalue=4.27e-71:gapopen=0.0:heptad=MCP-40H:length=131.0:mismatch=10.0:qcovhsp=99.2:qend=132.0:qstart=2.0:ref_name=RS_GCF_002007605.1_protein.faa_NZ_CP019799.1_3266@PF00015_full_PFAM.325.522:scovhsp=66.5:send=164.0:sstart=34.0])0.756:0.00426996[&&NHX:Sample_counter=rhizpot3--2:Type_counter=capture--2:besthit_avg=91.7:besthit_max=92.4:besthit_min=91.0:besthit_std=0.9899494936611706:besthit_sum=183.4:bitscore_avg=238.5:bitscore_max=264.0:bitscore_min=213.0:bitscore_std=36.062445840513924:bitscore_sum=477.0:capture_class_counter=c__Alphaproteobacteria--2:capture_domain_counter=d__Bacteria--2:capture_family_counter=f__Xanthobacteraceae--2:capture_genus_counter=g__Tardiphaga--2:capture_order_counter=o__Rhizobiales--2:capture_phylum_counter=p__Proteobacteria--2:capture_species_counter=s__Tardiphaga sp014377915--2:evalue_avg=2.135e-71:evalue_max=4.27e-71:evalue_min=1.01e-90:evalue_std=3.0193459556665576e-71:evalue_sum=4.27e-71:gapopen_avg=0.0:gapopen_max=0.0:gapopen_min=0.0:gapopen_std=0.0:gapopen_sum=0.0:gtdb_class_counter=:gtdb_domain_counter=:gtdb_family_counter=:gtdb_genus_counter=:gtdb_order_counter=:gtdb_phylum_counter=:gtdb_species_counter=:heptad_counter=MCP-40H--2:lbd_counter=:length_avg=148.5:length_max=166.0:length_min=131.0:length_std=24.748737341529164:length_sum=297.0:mismatch_avg=12.5:mismatch_max=15.0:mismatch_min=10.0:mismatch_std=3.5355339059327378:mismatch_sum=25.0:name=N520725:qcovhsp_avg=99.6:qcovhsp_max=100.0:qcovhsp_min=99.2:qcovhsp_std=0.565685424949236:qcovhsp_sum=199.2:qend_avg=149.0:qend_max=166.0:qend_min=132.0:qend_std=24.041630560342615:qend_sum=298.0:qstart_avg=1.5:qstart_max=2.0:qstart_min=1.0:qstart_std=0.7071067811865476:qstart_sum=3.0:ref_name_counter=RS_GCF_002007605.1_protein.faa_NZ_CP019799.1_3266@PF00015_full_PFAM.325.522--1||RS_GCF_008806955.1_protein.faa_NZ_CP031727.1_499@PF00015_full_PFAM.314.523--1:scovhsp_avg=72.95:scovhsp_max=79.4:scovhsp_min=66.5:scovhsp_std=9.121677477306466:scovhsp_sum=145.9:send_avg=169.5:send_max=175.0:send_min=164.0:send_std=7.7781745930520225:send_sum=339.0:sstart_avg=22.0:sstart_max=34.0:sstart_min=10.0:sstart_std=16.97056274847714:sstart_sum=44.0],032e2d3d-cb76-4e24-9e98-423038f46828_1@MCPsignal.211.343:0.0689695[&&NHX:Sample=rhiztom3:Type=capture:besthit=89.9:bitscore=204.0:capture_class=c__Gammaproteobacteria:capture_domain=d__Bacteria:capture_family=f__Pseudomonadaceae:capture_genus=g__Pseudomonas_E:capture_order=o__Pseudomonadales:capture_phylum=p__Proteobacteria:capture_species=s__Pseudomonas_E sp003097075:evalue=1.34e-67:gapopen=0.0:heptad=MCP-40H:length=129.0:mismatch=13.0:qcovhsp=97.7:qend=132.0:qstart=4.0:ref_name=RS_GCF_002007605.1_protein.faa_NZ_CP019799.1_3266@PF00015_full_PFAM.325.522:scovhsp=65.5:send=129.0:sstart=1.0])0.774:0.00437671[&&NHX:Sample_counter=rhizpot3--2||rhiztom3--1:Type_counter=capture--3:besthit_avg=91.10000000000001:besthit_max=92.4:besthit_min=89.9:besthit_std=1.2529964086141672:besthit_sum=273.3:bitscore_avg=227.0:bitscore_max=264.0:bitscore_min=204.0:bitscore_std=32.357379374726875:bitscore_sum=681.0:capture_class_counter=c__Alphaproteobacteria--2||c__Gammaproteobacteria--1:capture_domain_counter=d__Bacteria--3:capture_family_counter=f__Pseudomonadaceae--1||f__Xanthobacteraceae--2:capture_genus_counter=g__Pseudomonas_E--1||g__Tardiphaga--2:capture_order_counter=o__Pseudomonadales--1||o__Rhizobiales--2:capture_phylum_counter=p__Proteobacteria--3:capture_species_counter=s__Pseudomonas_E sp003097075--1||s__Tardiphaga sp014377915--2:evalue_avg=4.46809e-68:evalue_max=1.34e-67:evalue_min=1.01e-90:evalue_std=7.73526125895564e-68:evalue_sum=1.340427e-67:gapopen_avg=0.0:gapopen_max=0.0:gapopen_min=0.0:gapopen_std=0.0:gapopen_sum=0.0:gtdb_class_counter=:gtdb_domain_counter=:gtdb_family_counter=:gtdb_genus_counter=:gtdb_order_counter=:gtdb_phylum_counter=:gtdb_species_counter=:heptad_counter=MCP-40H--3:lbd_counter=:length_avg=142.0:length_max=166.0:length_min=129.0:length_std=20.808652046684813:length_sum=426.0:mismatch_avg=12.666666666666666:mismatch_max=15.0:mismatch_min=10.0:mismatch_std=2.5166114784235836:mismatch_sum=38.0:name=N520727:qcovhsp_avg=98.96666666666665:qcovhsp_max=100.0:qcovhsp_min=97.7:qcovhsp_std=1.1676186592091318:qcovhsp_sum=296.9:qend_avg=143.33333333333334:qend_max=166.0:qend_min=132.0:qend_std=19.629909152447276:qend_sum=430.0:qstart_avg=2.3333333333333335:qstart_max=4.0:qstart_min=1.0:qstart_std=1.5275252316519468:qstart_sum=7.0:ref_name_counter=RS_GCF_002007605.1_protein.faa_NZ_CP019799.1_3266@PF00015_full_PFAM.325.522--2||RS_GCF_008806955.1_protein.faa_NZ_CP031727.1_499@PF00015_full_PFAM.314.523--1:scovhsp_avg=70.46666666666667:scovhsp_max=79.4:scovhsp_min=65.5:scovhsp_std=7.752633961005342:scovhsp_sum=211.4:send_avg=156.0:send_max=175.0:send_min=129.0:send_std=24.020824298928627:send_sum=468.0:sstart_avg=15.0:sstart_max=34.0:sstart_min=1.0:sstart_std=17.05872210923198:sstart_sum=45.0],GB_GCA_003524365.1_protein.faa_DQHS01000025.1_1@PF00015_full_PFAM.162.299:0.0117819)0:5e-09[&&NHX:Sample_counter=rhizpot3--2||rhiztom3--1:Type_counter=capture--3:besthit_avg=91.10000000000001:besthit_max=92.4:besthit_min=89.9:besthit_std=1.2529964086141672:besthit_sum=273.3:bitscore_avg=227.0:bitscore_max=264.0:bitscore_min=204.0:bitscore_std=32.357379374726875:bitscore_sum=681.0:capture_class_counter=c__Alphaproteobacteria--2||c__Gammaproteobacteria--1:capture_domain_counter=d__Bacteria--3:capture_family_counter=f__Pseudomonadaceae--1||f__Xanthobacteraceae--2:capture_genus_counter=g__Pseudomonas_E--1||g__Tardiphaga--2:capture_order_counter=o__Pseudomonadales--1||o__Rhizobiales--2:capture_phylum_counter=p__Proteobacteria--3:capture_species_counter=s__Pseudomonas_E sp003097075--1||s__Tardiphaga sp014377915--2:evalue_avg=4.46809e-68:evalue_max=1.34e-67:evalue_min=1.01e-90:evalue_std=7.73526125895564e-68:evalue_sum=1.340427e-67:gapopen_avg=0.0:gapopen_max=0.0:gapopen_min=0.0:gapopen_std=0.0:gapopen_sum=0.0:gtdb_class_counter=:gtdb_domain_counter=:gtdb_family_counter=:gtdb_genus_counter=:gtdb_order_counter=:gtdb_phylum_counter=:gtdb_species_counter=:heptad_counter=MCP-40H--3:lbd_counter=:length_avg=142.0:length_max=166.0:length_min=129.0:length_std=20.808652046684813:length_sum=426.0:mismatch_avg=12.666666666666666:mismatch_max=15.0:mismatch_min=10.0:mismatch_std=2.5166114784235836:mismatch_sum=38.0:name=N520729:qcovhsp_avg=98.96666666666665:qcovhsp_max=100.0:qcovhsp_min=97.7:qcovhsp_std=1.1676186592091318:qcovhsp_sum=296.9:qend_avg=143.33333333333334:qend_max=166.0:qend_min=132.0:qend_std=19.629909152447276:qend_sum=430.0:qstart_avg=2.3333333333333335:qstart_max=4.0:qstart_min=1.0:qstart_std=1.5275252316519468:qstart_sum=7.0:ref_name_counter=RS_GCF_002007605.1_protein.faa_NZ_CP019799.1_3266@PF00015_full_PFAM.325.522--2||RS_GCF_008806955.1_protein.faa_NZ_CP031727.1_499@PF00015_full_PFAM.314.523--1:scovhsp_avg=70.46666666666667:scovhsp_max=79.4:scovhsp_min=65.5:scovhsp_std=7.752633961005342:scovhsp_sum=211.4:send_avg=156.0:send_max=175.0:send_min=129.0:send_std=24.020824298928627:send_sum=468.0:sstart_avg=15.0:sstart_max=34.0:sstart_min=1.0:sstart_std=17.05872210923198:sstart_sum=45.0],(5092d50d-79ec-4205-9305-ec632e122f67_2@MCPsignal.273.454:0.0120376[&&NHX:Sample=rhizpot1:Type=capture:besthit=93.4:bitscore=291.0:capture_class=c__Alphaproteobacteria:capture_domain=d__Bacteria:capture_family=f__Magnetospirillaceae:capture_genus=g__Telmatospirillum:capture_order=o__Rhodospirillales:capture_phylum=p__Proteobacteria:capture_species=s__Telmatospirillum siberiense:evalue=2.85e-101:gapopen=0.0:heptad=MCP-40H:length=181.0:mismatch=12.0:qcovhsp=100.0:qend=181.0:qstart=1.0:ref_name=RS_GCF_008806955.1_protein.faa_NZ_CP031727.1_499@PF00015_full_PFAM.314.523:scovhsp=86.6:send=190.0:sstart=10.0],8d70d4c7-5f07-4f92-bdd4-2cc59aa0646d_5@MCPsignal.105.243:5e-09[&&NHX:Sample=rhizpot3:Type=capture:besthit=93.5:bitscore=225.0:capture_class=c__Clostridia:capture_domain=d__Bacteria:capture_family=f__Clostridiaceae:capture_genus=g__Clostridium:capture_order=o__Clostridiales:capture_phylum=p__Firmicutes_A:capture_species=s__Clostridium sp003539755:evalue=5.18e-76:gapopen=0.0:heptad=MCP-40H:length=138.0:mismatch=9.0:qcovhsp=100.0:qend=138.0:qstart=1.0:ref_name=RS_GCF_002007605.1_protein.faa_NZ_CP019799.1_3266@PF00015_full_PFAM.325.522:scovhsp=70.1:send=179.0:sstart=42.0])0.786:0.0039753[&&NHX:Sample_counter=rhizpot1--1||rhizpot3--1:Type_counter=capture--2:besthit_avg=93.45:besthit_max=93.5:besthit_min=93.4:besthit_std=0.07071067811865074:besthit_sum=186.9:bitscore_avg=258.0:bitscore_max=291.0:bitscore_min=225.0:bitscore_std=46.66904755831214:bitscore_sum=516.0:capture_class_counter=c__Alphaproteobacteria--1||c__Clostridia--1:capture_domain_counter=d__Bacteria--2:capture_family_counter=f__Clostridiaceae--1||f__Magnetospirillaceae--1:capture_genus_counter=g__Clostridium--1||g__Telmatospirillum--1:capture_order_counter=o__Clostridiales--1||o__Rhodospirillales--1:capture_phylum_counter=p__Firmicutes_A--1||p__Proteobacteria--1:capture_species_counter=s__Clostridium sp003539755--1||s__Telmatospirillum siberiense--1:evalue_avg=2.59e-76:evalue_max=5.18e-76:evalue_min=2.85e-101:evalue_std=3.662813126546316e-76:evalue_sum=5.18e-76:gapopen_avg=0.0:gapopen_max=0.0:gapopen_min=0.0:gapopen_std=0.0:gapopen_sum=0.0:gtdb_class_counter=:gtdb_domain_counter=:gtdb_family_counter=:gtdb_genus_counter=:gtdb_order_counter=:gtdb_phylum_counter=:gtdb_species_counter=:heptad_counter=MCP-40H--2:lbd_counter=:length_avg=159.5:length_max=181.0:length_min=138.0:length_std=30.405591591021544:length_sum=319.0:mismatch_avg=10.5:mismatch_max=12.0:mismatch_min=9.0:mismatch_std=2.1213203435596424:mismatch_sum=21.0:name=N520732:qcovhsp_avg=100.0:qcovhsp_max=100.0:qcovhsp_min=100.0:qcovhsp_std=0.0:qcovhsp_sum=200.0:qend_avg=159.5:qend_max=181.0:qend_min=138.0:qend_std=30.405591591021544:qend_sum=319.0:qstart_avg=1.0:qstart_max=1.0:qstart_min=1.0:qstart_std=0.0:qstart_sum=2.0:ref_name_counter=RS_GCF_002007605.1_protein.faa_NZ_CP019799.1_3266@PF00015_full_PFAM.325.522--1||RS_GCF_008806955.1_protein.faa_NZ_CP031727.1_499@PF00015_full_PFAM.314.523--1:scovhsp_avg=78.35:scovhsp_max=86.6:scovhsp_min=70.1:scovhsp_std=11.667261889578034:scovhsp_sum=156.7:send_avg=184.5:send_max=190.0:send_min=179.0:send_std=7.7781745930520225:send_sum=369.0:sstart_avg=26.0:sstart_max=42.0:sstart_min=10.0:sstart_std=22.627416997969522:sstart_sum=52.0])0.941:0.0101972[&&NHX:Sample_counter=rhizpot1--1||rhizpot3--3||rhiztom3--1:Type_counter=capture--5:besthit_avg=92.03999999999999:besthit_max=93.5:besthit_min=89.9:besthit_std=1.5630099167951554:besthit_sum=460.19999999999993:bitscore_avg=239.4:bitscore_max=291.0:bitscore_min=204.0:bitscore_std=36.827978494617376:bitscore_sum=1197.0:capture_class_counter=c__Alphaproteobacteria--3||c__Clostridia--1||c__Gammaproteobacteria--1:capture_domain_counter=d__Bacteria--5:capture_family_counter=f__Clostridiaceae--1||f__Magnetospirillaceae--1||f__Pseudomonadaceae--1||f__Xanthobacteraceae--2:capture_genus_counter=g__Clostridium--1||g__Pseudomonas_E--1||g__Tardiphaga--2||g__Telmatospirillum--1:capture_order_counter=o__Clostridiales--1||o__Pseudomonadales--1||o__Rhizobiales--2||o__Rhodospirillales--1:capture_phylum_counter=p__Firmicutes_A--1||p__Proteobacteria--4:capture_species_counter=s__Clostridium sp003539755--1||s__Pseudomonas_E sp003097075--1||s__Tardiphaga sp014377915--2||s__Telmatospirillum siberiense--1:evalue_avg=2.6808540103599998e-68:evalue_max=1.34e-67:evalue_min=2.85e-101:evalue_std=5.992185058653136e-68:evalue_sum=1.3404270051799999e-67:gapopen_avg=0.0:gapopen_max=0.0:gapopen_min=0.0:gapopen_std=0.0:gapopen_sum=0.0:gtdb_class_counter=:gtdb_domain_counter=:gtdb_family_counter=:gtdb_genus_counter=:gtdb_order_counter=:gtdb_phylum_counter=:gtdb_species_counter=:heptad_counter=MCP-40H--5:lbd_counter=:length_avg=149.0:length_max=181.0:length_min=129.0:length_std=23.22713929867387:length_sum=745.0:mismatch_avg=11.8:mismatch_max=15.0:mismatch_min=9.0:mismatch_std=2.3874672772626644:mismatch_sum=59.0:name=N520733:qcovhsp_avg=99.38:qcovhsp_max=100.0:qcovhsp_min=97.7:qcovhsp_std=1.0009995004993746:qcovhsp_sum=496.9:qend_avg=149.8:qend_max=181.0:qend_min=132.0:qend_std=22.409819276379718:qend_sum=749.0:qstart_avg=1.8:qstart_max=4.0:qstart_min=1.0:qstart_std=1.3038404810405297:qstart_sum=9.0:ref_name_counter=RS_GCF_002007605.1_protein.faa_NZ_CP019799.1_3266@PF00015_full_PFAM.325.522--3||RS_GCF_008806955.1_protein.faa_NZ_CP031727.1_499@PF00015_full_PFAM.314.523--2:scovhsp_avg=73.62:scovhsp_max=86.6:scovhsp_min=65.5:scovhsp_std=9.095438417140759:scovhsp_sum=368.1:send_avg=167.4:send_max=190.0:send_min=129.0:send_std=23.394443784796422:send_sum=837.0:sstart_avg=19.4:sstart_max=42.0:sstart_min=1.0:sstart_std=17.60113632695344:sstart_sum=97.0])0.917:0.0148139[&&NHX:Sample_counter=rhizpot1--6||rhizpot3--4||rhiztom1--19||rhiztom2--8||rhiztom3--2:Type_counter=capture--39:besthit_avg=91.50645161290323:besthit_max=94.8:besthit_min=83.2:besthit_std=2.3417850006453005:besthit_sum=2836.7000000000003:bitscore_avg=231.83870967741936:bitscore_max=293.0:bitscore_min=152.0:bitscore_std=48.255636475057536:bitscore_sum=7187.0:capture_class_counter=c__Alphaproteobacteria--27||c__Bacilli--1||c__Clostridia--1||c__Gammaproteobacteria--9||c__Kiritimatiellae--1:capture_domain_counter=d__Bacteria--39:capture_family_counter=f__Clostridiaceae--1||f__Halomonadaceae--1||f__JAAYNR01--1||f__Magnetospirillaceae--1||f__Planococcaceae--1||f__Porticoccaceae--3||f__Pseudomonadaceae--3||f__UBA828--24||f__Vibrionaceae--2||f__Xanthobacteraceae--2:capture_genus_counter=g__CAIWXQ01--1||g__Clostridium--1||g__HB2-32-21--3||g__Halomonas--1||g__Pseudomonas_E--3||g__SHWC01--24||g__Tardiphaga--2||g__Telmatospirillum--1||g__Ureibacillus--1||g__Vibrio--2:capture_order_counter=o__Bacillales_A--1||o__Clostridiales--1||o__Enterobacterales--2||o__Pseudomonadales--7||o__RFP12--1||o__Rhizobiales--2||o__Rhodospirillales--1||o__UBA828--24:capture_phylum_counter=p__Firmicutes--1||p__Firmicutes_A--1||p__Proteobacteria--36||p__Verrucomicrobiota--1:capture_species_counter=s__CAIWXQ01 sp903861045--1||s__Clostridium sp003539755--1||s__HB2-32-21 sp003645535--3||s__Halomonas nanhaiensis--1||s__Pseudomonas_E sp003097075--1||s__Pseudomonas_E straminea--2||s__SHWC01 sp016869195--24||s__Tardiphaga sp014377915--2||s__Telmatospirillum siberiense--1||s__Ureibacillus manganicus--1||s__Vibrio metoecus_B--2:evalue_avg=4.90323572295185e-49:evalue_max=1.52e-47:evalue_min=9.96e-102:evalue_std=2.7300004067684125e-48:evalue_sum=1.5200030741150735e-47:gapopen_avg=0.16129032258064516:gapopen_max=1.0:gapopen_min=0.0:gapopen_std=0.373878250552983:gapopen_sum=5.0:gtdb_class_counter=:gtdb_domain_counter=:gtdb_family_counter=:gtdb_genus_counter=:gtdb_order_counter=:gtdb_phylum_counter=:gtdb_species_counter=:heptad_counter=MCP-40H--39:lbd_counter=:length_avg=147.38709677419354:length_max=181.0:length_min=108.0:length_std=26.956356602670223:length_sum=4569.0:mismatch_avg=11.935483870967742:mismatch_max=19.0:mismatch_min=7.0:mismatch_std=2.657511164867958:mismatch_sum=370.0:name=N520734:qcovhsp_avg=99.51612903225805:qcovhsp_max=100.0:qcovhsp_min=96.5:qcovhsp_std=0.9015160468875183:qcovhsp_sum=3084.9999999999995:qend_avg=147.6451612903226:qend_max=183.0:qend_min=106.0:qend_std=27.22198668612901:qend_sum=4577.0:qstart_avg=1.5806451612903225:qstart_max=5.0:qstart_min=1.0:qstart_std=1.2048289933537484:qstart_sum=49.0:ref_name_counter=RS_GCF_002007605.1_protein.faa_NZ_CP019799.1_3266@PF00015_full_PFAM.325.522--6||RS_GCF_008806955.1_protein.faa_NZ_CP031727.1_499@PF00015_full_PFAM.314.523--25:scovhsp_avg=71.28387096774193:scovhsp_max=90.4:scovhsp_min=51.7:scovhsp_std=12.78499372374226:scovhsp_sum=2209.7999999999997:send_avg=162.16129032258064:send_max=190.0:send_min=117.0:send_std=25.50829508766844:send_sum=5027.0:sstart_avg=15.806451612903226:sstart_max=50.0:sstart_min=1.0:sstart_std=13.375149481628757:sstart_sum=490.0],(RS_GCF_000953825.1_protein.faa_NZ_BBUL01000089.1_41@PF00015_full_PFAM.285.525:0.0173991[&&NHX:Type=GTDB:gtdb_class=c__Gammaproteobacteria:gtdb_domain=d__Bacteria:gtdb_family=f__Cellvibrionaceae:gtdb_genus=g__Cellvibrio:gtdb_order=o__Pseudomonadales:gtdb_phylum=p__Proteobacteria:gtdb_species=s__Cellvibrio sp000953825:heptad=MCP-40H:species=d__Bacteria_p__Proteobacteria_c__Gammaproteobacteria_o__Pseudomonadales_f__Cellvibrionaceae_g__Cellvibrio_s__Cellvibrio sp000953825],GB_GCA_002483145.1_protein.faa_DLHJ01000013.1_3@PF00015_full_PFAM.285.524:5e-09[&&NHX:Type=GTDB:gtdb_class=c__Gammaproteobacteria:gtdb_domain=d__Bacteria:gtdb_family=f__Cellvibrionaceae:gtdb_genus=g__Cellvibrio:gtdb_order=o__Pseudomonadales:gtdb_phylum=p__Proteobacteria:gtdb_species=s__Cellvibrio sp002483145:heptad=MCP-40H:species=d__Bacteria_p__Proteobacteria_c__Gammaproteobacteria_o__Pseudomonadales_f__Cellvibrionaceae_g__Cellvibrio_s__Cellvibrio sp002483145])0.532:0.00328165[&&NHX:Sample_counter=:Type_counter=GTDB--2:capture_class_counter=:capture_domain_counter=:capture_family_counter=:capture_genus_counter=:capture_order_counter=:capture_phylum_counter=:capture_species_counter=:evoltype=D:gtdb_class_counter=c__Gammaproteobacteria--2:gtdb_domain_counter=d__Bacteria--2:gtdb_family_counter=f__Cellvibrionaceae--2:gtdb_genus_counter=g__Cellvibrio--2:gtdb_order_counter=o__Pseudomonadales--2:gtdb_phylum_counter=p__Proteobacteria--2:gtdb_species_counter=s__Cellvibrio sp000953825--1||s__Cellvibrio sp002483145--1:heptad_counter=MCP-40H--2:lbd_counter=:lca=d__Bacteria:lca_tree=g__Cellvibrio:name=N520737:ref_name_counter=])0.805:0.00547613[&&NHX:Sample_counter=rhizpot1--6||rhizpot3--4||rhiztom1--19||rhiztom2--8||rhiztom3--2:Type_counter=GTDB--2||capture--39:besthit_avg=91.50645161290323:besthit_max=94.8:besthit_min=83.2:besthit_std=2.3417850006453005:besthit_sum=2836.7000000000003:bitscore_avg=231.83870967741936:bitscore_max=293.0:bitscore_min=152.0:bitscore_std=48.255636475057536:bitscore_sum=7187.0:capture_class_counter=c__Alphaproteobacteria--27||c__Bacilli--1||c__Clostridia--1||c__Gammaproteobacteria--9||c__Kiritimatiellae--1:capture_domain_counter=d__Bacteria--39:capture_family_counter=f__Clostridiaceae--1||f__Halomonadaceae--1||f__JAAYNR01--1||f__Magnetospirillaceae--1||f__Planococcaceae--1||f__Porticoccaceae--3||f__Pseudomonadaceae--3||f__UBA828--24||f__Vibrionaceae--2||f__Xanthobacteraceae--2:capture_genus_counter=g__CAIWXQ01--1||g__Clostridium--1||g__HB2-32-21--3||g__Halomonas--1||g__Pseudomonas_E--3||g__SHWC01--24||g__Tardiphaga--2||g__Telmatospirillum--1||g__Ureibacillus--1||g__Vibrio--2:capture_order_counter=o__Bacillales_A--1||o__Clostridiales--1||o__Enterobacterales--2||o__Pseudomonadales--7||o__RFP12--1||o__Rhizobiales--2||o__Rhodospirillales--1||o__UBA828--24:capture_phylum_counter=p__Firmicutes--1||p__Firmicutes_A--1||p__Proteobacteria--36||p__Verrucomicrobiota--1:capture_species_counter=s__CAIWXQ01 sp903861045--1||s__Clostridium sp003539755--1||s__HB2-32-21 sp003645535--3||s__Halomonas nanhaiensis--1||s__Pseudomonas_E sp003097075--1||s__Pseudomonas_E straminea--2||s__SHWC01 sp016869195--24||s__Tardiphaga sp014377915--2||s__Telmatospirillum siberiense--1||s__Ureibacillus manganicus--1||s__Vibrio metoecus_B--2:evalue_avg=4.90323572295185e-49:evalue_max=1.52e-47:evalue_min=9.96e-102:evalue_std=2.7300004067684125e-48:evalue_sum=1.5200030741150735e-47:gapopen_avg=0.16129032258064516:gapopen_max=1.0:gapopen_min=0.0:gapopen_std=0.373878250552983:gapopen_sum=5.0:gtdb_class_counter=c__Gammaproteobacteria--2:gtdb_domain_counter=d__Bacteria--2:gtdb_family_counter=f__Cellvibrionaceae--2:gtdb_genus_counter=g__Cellvibrio--2:gtdb_order_counter=o__Pseudomonadales--2:gtdb_phylum_counter=p__Proteobacteria--2:gtdb_species_counter=s__Cellvibrio sp000953825--1||s__Cellvibrio sp002483145--1:heptad_counter=MCP-40H--41:lbd_counter=:lca_tree=g__Cellvibrio:length_avg=147.38709677419354:length_max=181.0:length_min=108.0:length_std=26.956356602670223:length_sum=4569.0:mismatch_avg=11.935483870967742:mismatch_max=19.0:mismatch_min=7.0:mismatch_std=2.657511164867958:mismatch_sum=370.0:name=N520738:qcovhsp_avg=99.51612903225805:qcovhsp_max=100.0:qcovhsp_min=96.5:qcovhsp_std=0.9015160468875183:qcovhsp_sum=3084.9999999999995:qend_avg=147.6451612903226:qend_max=183.0:qend_min=106.0:qend_std=27.22198668612901:qend_sum=4577.0:qstart_avg=1.5806451612903225:qstart_max=5.0:qstart_min=1.0:qstart_std=1.2048289933537484:qstart_sum=49.0:ref_name_counter=RS_GCF_002007605.1_protein.faa_NZ_CP019799.1_3266@PF00015_full_PFAM.325.522--6||RS_GCF_008806955.1_protein.faa_NZ_CP031727.1_499@PF00015_full_PFAM.314.523--25:scovhsp_avg=71.28387096774193:scovhsp_max=90.4:scovhsp_min=51.7:scovhsp_std=12.78499372374226:scovhsp_sum=2209.7999999999997:send_avg=162.16129032258064:send_max=190.0:send_min=117.0:send_std=25.50829508766844:send_sum=5027.0:sstart_avg=15.806451612903226:sstart_max=50.0:sstart_min=1.0:sstart_std=13.375149481628757:sstart_sum=490.0])0.372:0.00614703[&&NHX:Sample_counter=rhizpot1--6||rhizpot3--5||rhiztom1--20||rhiztom2--11||rhiztom3--6:Type_counter=GTDB--8||capture--48:besthit_avg=91.53055555555557:besthit_max=97.2:besthit_min=83.2:besthit_std=2.4092464078977587:besthit_sum=3295.1000000000004:bitscore_avg=230.30555555555554:bitscore_max=293.0:bitscore_min=152.0:bitscore_std=48.67432262024488:bitscore_sum=8291.0:capture_class_counter=c__Alphaproteobacteria--27||c__Bacilli--1||c__Clostridia--1||c__Gammaproteobacteria--18||c__Kiritimatiellae--1:capture_domain_counter=d__Bacteria--48:capture_family_counter=f__Cellvibrionaceae--5||f__Clostridiaceae--1||f__Halomonadaceae--1||f__JAAYNR01--1||f__Magnetospirillaceae--1||f__Methylococcaceae--1||f__Planococcaceae--1||f__Porticoccaceae--3||f__Pseudomonadaceae--5||f__Rhodocyclaceae--1||f__UBA828--24||f__Vibrionaceae--2||f__Xanthobacteraceae--2:capture_genus_counter=g__Azonexus--1||g__CAIWXQ01--1||g__Cellvibrio--5||g__Clostridium--1||g__HB2-32-21--3||g__Halomonas--1||g__Methylogaea--1||g__Pseudomonas_E--5||g__SHWC01--24||g__Tardiphaga--2||g__Telmatospirillum--1||g__Ureibacillus--1||g__Vibrio--2:capture_order_counter=o__Bacillales_A--1||o__Burkholderiales--1||o__Clostridiales--1||o__Enterobacterales--2||o__Methylococcales--1||o__Pseudomonadales--14||o__RFP12--1||o__Rhizobiales--2||o__Rhodospirillales--1||o__UBA828--24:capture_phylum_counter=p__Firmicutes--1||p__Firmicutes_A--1||p__Proteobacteria--45||p__Verrucomicrobiota--1:capture_species_counter=s__Azonexus sp011391255--1||s__CAIWXQ01 sp903861045--1||s__Cellvibrio sp000263355--1||s__Cellvibrio sp001183545--2||s__Cellvibrio sp002483365--1||s__Cellvibrio sp903858205--1||s__Clostridium sp003539755--1||s__HB2-32-21 sp003645535--3||s__Halomonas nanhaiensis--1||s__Methylogaea oryzae--1||s__Pseudomonas_E frederiksbergensis_F--2||s__Pseudomonas_E sp003097075--1||s__Pseudomonas_E straminea--2||s__SHWC01 sp016869195--24||s__Tardiphaga sp014377915--2||s__Telmatospirillum siberiense--1||s__Ureibacillus manganicus--1||s__Vibrio metoecus_B--2:evalue_avg=4.222753391986315e-49:evalue_max=1.52e-47:evalue_min=9.96e-102:evalue_std=2.5333242469114948e-48:evalue_sum=1.5201912211150733e-47:gapopen_avg=0.16666666666666666:gapopen_max=1.0:gapopen_min=0.0:gapopen_std=0.37796447300922725:gapopen_sum=6.0:gtdb_class_counter=c__Gammaproteobacteria--8:gtdb_domain_counter=d__Bacteria--8:gtdb_family_counter=f__Cellvibrionaceae--8:gtdb_genus_counter=g__Cellvibrio--8:gtdb_order_counter=o__Pseudomonadales--8:gtdb_phylum_counter=p__Proteobacteria--8:gtdb_species_counter=s__Cellvibrio mixtus_A--1||s__Cellvibrio sp000953825--1||s__Cellvibrio sp001183545--1||s__Cellvibrio sp002483145--1||s__Cellvibrio sp002483365--1||s__Cellvibrio sp003056245--1||s__Cellvibrio sp004363885--1||s__Cellvibrio sp008806975--1:heptad_counter=MCP-40H--56:lbd_counter=:lca_tree=g__Cellvibrio:length_avg=147.75:length_max=182.0:length_min=108.0:length_std=27.369821754208463:length_sum=5319.0:mismatch_avg=11.916666666666666:mismatch_max=19.0:mismatch_min=5.0:mismatch_std=2.8623167439780564:mismatch_sum=429.0:name=N520739:qcovhsp_avg=99.58333333333333:qcovhsp_max=100.0:qcovhsp_min=96.5:qcovhsp_std=0.8517209469236803:qcovhsp_sum=3585.0:qend_avg=147.97222222222223:qend_max=183.0:qend_min=106.0:qend_std=27.59139214746006:qend_sum=5327.0:qstart_avg=1.5:qstart_max=5.0:qstart_min=1.0:qstart_std=1.1338934190276817:qstart_sum=54.0:ref_name_counter=GB_GCA_002483145.1_protein.faa_DLHJ01000013.1_3@PF00015_full_PFAM.285.524--1||RS_GCF_001183545.1_protein.faa_NZ_KQ236688.1_2719@PF00015_full_PFAM.287.523--1||RS_GCF_002007605.1_protein.faa_NZ_CP019799.1_3266@PF00015_full_PFAM.325.522--6||RS_GCF_004363885.1_protein.faa_NZ_SNZQ01000001.1_500@PF00015_full_PFAM.283.522--2||RS_GCF_008806955.1_protein.faa_NZ_CP031727.1_499@PF00015_full_PFAM.314.523--26:scovhsp_avg=70.29444444444444:scovhsp_max=90.4:scovhsp_min=51.7:scovhsp_std=12.771149281417626:scovhsp_sum=2530.6:send_avg=165.72222222222223:send_max=221.0:send_min=117.0:send_std=29.670197756682292:send_sum=5966.0:sstart_avg=19.02777777777778:sstart_max=66.0:sstart_min=1.0:sstart_std=16.270018194934266:sstart_sum=685.0],(GB_GCA_903858205.1_protein.faa_CAIOHY010000333.1_3@PF00015_full_PFAM.287.427:0.027139[&&NHX:Type=GTDB:gtdb_class=c__Gammaproteobacteria:gtdb_domain=d__Bacteria:gtdb_family=f__Cellvibrionaceae:gtdb_genus=g__Cellvibrio:gtdb_order=o__Pseudomonadales:gtdb_phylum=p__Proteobacteria:gtdb_species=s__Cellvibrio sp903858205:heptad=MCP-40H:species=d__Bacteria_p__Proteobacteria_c__Gammaproteobacteria_o__Pseudomonadales_f__Cellvibrionaceae_g__Cellvibrio_s__Cellvibrio sp903858205],((((b9162411-cbc3-409d-9812-4fd2c019ab42_1@MCPsignal.24.199:0.00411203[&&NHX:Sample=rhiztom3:Type=capture:besthit=98.3:bitscore=300.0:capture_class=c__Gammaproteobacteria:capture_domain=d__Bacteria:capture_family=f__Cellvibrionaceae:capture_genus=g__Cellvibrio:capture_order=o__Pseudomonadales:capture_phylum=p__Proteobacteria:capture_species=s__Cellvibrio sp000263355:evalue=9.99e-105:gapopen=0.0:heptad=MCP-40H:length=175.0:mismatch=3.0:qcovhsp=100.0:qend=175.0:qstart=1.0:ref_name=RS_GCF_008806955.1_protein.faa_NZ_CP031727.1_499@PF00015_full_PFAM.314.523:scovhsp=83.7:send=190.0:sstart=16.0],e7e2dfd1-3463-4b90-bc37-5017ecf2cdc4_1@MCPsignal.82.226:5e-09[&&NHX:Sample=rhiztom2:Type=capture:besthit=97.9:bitscore=243.0:capture_class=c__Gammaproteobacteria:capture_domain=d__Bacteria:capture_family=f__Cellvibrionaceae:capture_genus=g__Cellvibrio:capture_order=o__Pseudomonadales:capture_phylum=p__Proteobacteria:capture_species=s__Cellvibrio sp000263355:evalue=1.39e-82:gapopen=0.0:heptad=MCP-40H:length=144.0:mismatch=3.0:qcovhsp=100.0:qend=144.0:qstart=1.0:ref_name=RS_GCF_008806955.1_protein.faa_NZ_CP031727.1_499@PF00015_full_PFAM.314.523:scovhsp=68.9:send=153.0:sstart=10.0])0.872:0.00394726[&&NHX:Sample_counter=rhiztom2--1||rhiztom3--1:Type_counter=capture--2:besthit_avg=98.1:besthit_max=98.3:besthit_min=97.9:besthit_std=0.282842712474613:besthit_sum=196.2:bitscore_avg=271.5:bitscore_max=300.0:bitscore_min=243.0:bitscore_std=40.30508652763321:bitscore_sum=543.0:capture_class_counter=c__Gammaproteobacteria--2:capture_domain_counter=d__Bacteria--2:capture_family_counter=f__Cellvibrionaceae--2:capture_genus_counter=g__Cellvibrio--2:capture_order_counter=o__Pseudomonadales--2:capture_phylum_counter=p__Proteobacteria--2:capture_species_counter=s__Cellvibrio sp000263355--2:evalue_avg=6.95e-83:evalue_max=1.39e-82:evalue_min=9.99e-105:evalue_std=9.82878425849301e-83:evalue_sum=1.39e-82:gapopen_avg=0.0:gapopen_max=0.0:gapopen_min=0.0:gapopen_std=0.0:gapopen_sum=0.0:gtdb_class_counter=:gtdb_domain_counter=:gtdb_family_counter=:gtdb_genus_counter=:gtdb_order_counter=:gtdb_phylum_counter=:gtdb_species_counter=:heptad_counter=MCP-40H--2:lbd_counter=:length_avg=159.5:length_max=175.0:length_min=144.0:length_std=21.920310216782973:length_sum=319.0:mismatch_avg=3.0:mismatch_max=3.0:mismatch_min=3.0:mismatch_std=0.0:mismatch_sum=6.0:name=N520743:qcovhsp_avg=100.0:qcovhsp_max=100.0:qcovhsp_min=100.0:qcovhsp_std=0.0:qcovhsp_sum=200.0:qend_avg=159.5:qend_max=175.0:qend_min=144.0:qend_std=21.920310216782973:qend_sum=319.0:qstart_avg=1.0:qstart_max=1.0:qstart_min=1.0:qstart_std=0.0:qstart_sum=2.0:ref_name_counter=RS_GCF_008806955.1_protein.faa_NZ_CP031727.1_499@PF00015_full_PFAM.314.523--2:scovhsp_avg=76.30000000000001:scovhsp_max=83.7:scovhsp_min=68.9:scovhsp_std=10.4651803615609:scovhsp_sum=152.60000000000002:send_avg=171.5:send_max=190.0:send_min=153.0:send_std=26.16295090390226:send_sum=343.0:sstart_avg=13.0:sstart_max=16.0:sstart_min=10.0:sstart_std=4.242640687119285:sstart_sum=26.0],(((6fa89893-92fa-57f7-a5a5-dbcfe1cffc77_4@MCPsignal.73.256:5e-09[&&NHX:Sample=rhiztom3:Type=capture:besthit=96.7:bitscore=304.0:capture_class=c__Gammaproteobacteria:capture_domain=d__Bacteria:capture_family=f__Cellvibrionaceae:capture_genus=g__Cellvibrio:capture_order=o__Pseudomonadales:capture_phylum=p__Proteobacteria:capture_species=s__Cellvibrio sp000263355:evalue=4.13e-106:gapopen=1.0:heptad=MCP-40H:length=183.0:mismatch=4.0:qcovhsp=100.0:qend=183.0:qstart=1.0:ref_name=RS_GCF_008806955.1_protein.faa_NZ_CP031727.1_499@PF00015_full_PFAM.314.523:scovhsp=86.6:send=190.0:sstart=10.0],0b02eb73-c40e-4c62-b0b3-af4075386a01_3@MCPsignal.157.293:0.00601177[&&NHX:Sample=rhiztom3:Type=capture:besthit=97.0:bitscore=228.0:capture_class=c__Gammaproteobacteria:capture_domain=d__Bacteria:capture_family=f__Cellvibrionaceae:capture_genus=g__Cellvibrio:capture_order=o__Pseudomonadales:capture_phylum=p__Proteobacteria:capture_species=s__Cellvibrio sp000263355:evalue=6.1e-77:gapopen=0.0:heptad=MCP-40H:length=135.0:mismatch=4.0:qcovhsp=99.3:qend=136.0:qstart=2.0:ref_name=RS_GCF_008806955.1_protein.faa_NZ_CP031727.1_499@PF00015_full_PFAM.314.523:scovhsp=64.6:send=179.0:sstart=45.0])0:5e-09[&&NHX:Sample_counter=rhiztom3--2:Type_counter=capture--2:besthit_avg=96.85:besthit_max=97.0:besthit_min=96.7:besthit_std=0.21213203435596226:besthit_sum=193.7:bitscore_avg=266.0:bitscore_max=304.0:bitscore_min=228.0:bitscore_std=53.74011537017761:bitscore_sum=532.0:capture_class_counter=c__Gammaproteobacteria--2:capture_domain_counter=d__Bacteria--2:capture_family_counter=f__Cellvibrionaceae--2:capture_genus_counter=g__Cellvibrio--2:capture_order_counter=o__Pseudomonadales--2:capture_phylum_counter=p__Proteobacteria--2:capture_species_counter=s__Cellvibrio sp000263355--2:evalue_avg=3.05e-77:evalue_max=6.1e-77:evalue_min=4.13e-106:evalue_std=4.31335136523794e-77:evalue_sum=6.1e-77:gapopen_avg=0.5:gapopen_max=1.0:gapopen_min=0.0:gapopen_std=0.7071067811865476:gapopen_sum=1.0:gtdb_class_counter=:gtdb_domain_counter=:gtdb_family_counter=:gtdb_genus_counter=:gtdb_order_counter=:gtdb_phylum_counter=:gtdb_species_counter=:heptad_counter=MCP-40H--2:lbd_counter=:length_avg=159.0:length_max=183.0:length_min=135.0:length_std=33.94112549695428:length_sum=318.0:mismatch_avg=4.0:mismatch_max=4.0:mismatch_min=4.0:mismatch_std=0.0:mismatch_sum=8.0:name=N520746:qcovhsp_avg=99.65:qcovhsp_max=100.0:qcovhsp_min=99.3:qcovhsp_std=0.4949747468305853:qcovhsp_sum=199.3:qend_avg=159.5:qend_max=183.0:qend_min=136.0:qend_std=33.23401871576773:qend_sum=319.0:qstart_avg=1.5:qstart_max=2.0:qstart_min=1.0:qstart_std=0.7071067811865476:qstart_sum=3.0:ref_name_counter=RS_GCF_008806955.1_protein.faa_NZ_CP031727.1_499@PF00015_full_PFAM.314.523--2:scovhsp_avg=75.6:scovhsp_max=86.6:scovhsp_min=64.6:scovhsp_std=15.556349186104045:scovhsp_sum=151.2:send_avg=184.5:send_max=190.0:send_min=179.0:send_std=7.7781745930520225:send_sum=369.0:sstart_avg=27.5:sstart_max=45.0:sstart_min=10.0:sstart_std=24.748737341529164:sstart_sum=55.0],(((((978913f6-9f96-4990-8391-234035545e29_5@MCPsignal.329.424:5e-09[&&NHX:Sample=rhiztom3:Type=capture:capture_class=c__Gammaproteobacteria:capture_domain=d__Bacteria:capture_family=f__Pseudomonadaceae:capture_genus=g__Pseudomonas_E:capture_order=o__Pseudomonadales:capture_phylum=p__Proteobacteria:capture_species=s__Pseudomonas_E sp900187505:heptad=MCP-40H],(3763bc62-cca2-40b1-99d5-06e54fc897f7_3@MCPsignal.36.149:5e-09[&&NHX:Sample=rhiztom1:Type=capture:besthit=95.4:bitscore=182.0:capture_class=c__Gammaproteobacteria:capture_domain=d__Bacteria:capture_family=f__Pseudomonadaceae:capture_genus=g__Pseudomonas_E:capture_order=o__Pseudomonadales:capture_phylum=p__Proteobacteria:capture_species=s__Pseudomonas_E brenneri:evalue=1.43e-59:gapopen=0.0:heptad=MCP-40H:length=109.0:mismatch=5.0:qcovhsp=96.5:qend=109.0:qstart=1.0:ref_name=RS_GCF_002007605.1_protein.faa_NZ_CP019799.1_3266@PF00015_full_PFAM.325.522:scovhsp=55.3:send=109.0:sstart=1.0],(b211762e-19bb-4350-b602-24d63a4147a5_2@MCPsignal.125.220:5e-09[&&NHX:Sample=rhiztom1:Type=capture:capture_class=c__Gammaproteobacteria:capture_domain=d__Bacteria:capture_family=f__Pseudomonadaceae:capture_genus=g__Pseudomonas_E:capture_order=o__Pseudomonadales:capture_phylum=p__Proteobacteria:capture_species=s__Pseudomonas_E brenneri:heptad=MCP-40H],7a3c826f-2119-4182-a7a7-399ebfdbcb8b_6@MCPsignal.268.432:0.0529074[&&NHX:Sample=rhiztom1:Type=capture:besthit=82.5:bitscore=222.0:capture_class=c__Gammaproteobacteria:capture_domain=d__Bacteria:capture_family=f__Pseudomonadaceae:capture_genus=g__Pseudomonas_E:capture_order=o__Pseudomonadales:capture_phylum=p__Proteobacteria:capture_species=s__Pseudomonas_E brenneri:evalue=3.56e-74:gapopen=2.0:heptad=MCP-40H:length=166.0:mismatch=27.0:qcovhsp=100.0:qend=164.0:qstart=1.0:ref_name=RS_GCF_008806955.1_protein.faa_NZ_CP031727.1_499@PF00015_full_PFAM.314.523:scovhsp=79.4:send=175.0:sstart=10.0])0:1.3e-08[&&NHX:Sample_counter=rhiztom1--2:Type_counter=capture--2:besthit_avg=82.5:besthit_max=82.5:besthit_min=82.5:besthit_std=0:besthit_sum=82.5:bitscore_avg=222.0:bitscore_max=222.0:bitscore_min=222.0:bitscore_std=0:bitscore_sum=222.0:capture_class_counter=c__Gammaproteobacteria--2:capture_domain_counter=d__Bacteria--2:capture_family_counter=f__Pseudomonadaceae--2:capture_genus_counter=g__Pseudomonas_E--2:capture_order_counter=o__Pseudomonadales--2:capture_phylum_counter=p__Proteobacteria--2:capture_species_counter=s__Pseudomonas_E brenneri--2:evalue_avg=3.56e-74:evalue_max=3.56e-74:evalue_min=3.56e-74:evalue_std=0:evalue_sum=3.56e-74:gapopen_avg=2.0:gapopen_max=2.0:gapopen_min=2.0:gapopen_std=0:gapopen_sum=2.0:gtdb_class_counter=:gtdb_domain_counter=:gtdb_family_counter=:gtdb_genus_counter=:gtdb_order_counter=:gtdb_phylum_counter=:gtdb_species_counter=:heptad_counter=MCP-40H--2:lbd_counter=:length_avg=166.0:length_max=166.0:length_min=166.0:length_std=0:length_sum=166.0:mismatch_avg=27.0:mismatch_max=27.0:mismatch_min=27.0:mismatch_std=0:mismatch_sum=27.0:name=N520751:qcovhsp_avg=100.0:qcovhsp_max=100.0:qcovhsp_min=100.0:qcovhsp_std=0:qcovhsp_sum=100.0:qend_avg=164.0:qend_max=164.0:qend_min=164.0:qend_std=0:qend_sum=164.0:qstart_avg=1.0:qstart_max=1.0:qstart_min=1.0:qstart_std=0:qstart_sum=1.0:ref_name_counter=RS_GCF_008806955.1_protein.faa_NZ_CP031727.1_499@PF00015_full_PFAM.314.523--1:scovhsp_avg=79.4:scovhsp_max=79.4:scovhsp_min=79.4:scovhsp_std=0:scovhsp_sum=79.4:send_avg=175.0:send_max=175.0:send_min=175.0:send_std=0:send_sum=175.0:sstart_avg=10.0:sstart_max=10.0:sstart_min=10.0:sstart_std=0:sstart_sum=10.0])0.858:0.0170867[&&NHX:Sample_counter=rhiztom1--3:Type_counter=capture--3:besthit_avg=88.95:besthit_max=95.4:besthit_min=82.5:besthit_std=9.121677477306466:besthit_sum=177.9:bitscore_avg=202.0:bitscore_max=222.0:bitscore_min=182.0:bitscore_std=28.284271247461902:bitscore_sum=404.0:capture_class_counter=c__Gammaproteobacteria--3:capture_domain_counter=d__Bacteria--3:capture_family_counter=f__Pseudomonadaceae--3:capture_genus_counter=g__Pseudomonas_E--3:capture_order_counter=o__Pseudomonadales--3:capture_phylum_counter=p__Proteobacteria--3:capture_species_counter=s__Pseudomonas_E brenneri--3:evalue_avg=7.150000000000017e-60:evalue_max=1.43e-59:evalue_min=3.56e-74:evalue_std=1.0111626970967603e-59:evalue_sum=1.4300000000000035e-59:gapopen_avg=1.0:gapopen_max=2.0:gapopen_min=0.0:gapopen_std=1.4142135623730951:gapopen_sum=2.0:gtdb_class_counter=:gtdb_domain_counter=:gtdb_family_counter=:gtdb_genus_counter=:gtdb_order_counter=:gtdb_phylum_counter=:gtdb_species_counter=:heptad_counter=MCP-40H--3:lbd_counter=:length_avg=137.5:length_max=166.0:length_min=109.0:length_std=40.30508652763321:length_sum=275.0:mismatch_avg=16.0:mismatch_max=27.0:mismatch_min=5.0:mismatch_std=15.556349186104045:mismatch_sum=32.0:name=N520752:qcovhsp_avg=98.25:qcovhsp_max=100.0:qcovhsp_min=96.5:qcovhsp_std=2.4748737341529163:qcovhsp_sum=196.5:qend_avg=136.5:qend_max=164.0:qend_min=109.0:qend_std=38.890872965260115:qend_sum=273.0:qstart_avg=1.0:qstart_max=1.0:qstart_min=1.0:qstart_std=0.0:qstart_sum=2.0:ref_name_counter=RS_GCF_002007605.1_protein.faa_NZ_CP019799.1_3266@PF00015_full_PFAM.325.522--1||RS_GCF_008806955.1_protein.faa_NZ_CP031727.1_499@PF00015_full_PFAM.314.523--1:scovhsp_avg=67.35:scovhsp_max=79.4:scovhsp_min=55.3:scovhsp_std=17.0412734265958:scovhsp_sum=134.7:send_avg=142.0:send_max=175.0:send_min=109.0:send_std=46.66904755831214:send_sum=284.0:sstart_avg=5.5:sstart_max=10.0:sstart_min=1.0:sstart_std=6.363961030678928:sstart_sum=11.0])0.775:0.0166319[&&NHX:Sample_counter=rhiztom1--3||rhiztom3--1:Type_counter=capture--4:besthit_avg=88.95:besthit_max=95.4:besthit_min=82.5:besthit_std=9.121677477306466:besthit_sum=177.9:bitscore_avg=202.0:bitscore_max=222.0:bitscore_min=182.0:bitscore_std=28.284271247461902:bitscore_sum=404.0:capture_class_counter=c__Gammaproteobacteria--4:capture_domain_counter=d__Bacteria--4:capture_family_counter=f__Pseudomonadaceae--4:capture_genus_counter=g__Pseudomonas_E--4:capture_order_counter=o__Pseudomonadales--4:capture_phylum_counter=p__Proteobacteria--4:capture_species_counter=s__Pseudomonas_E brenneri--3||s__Pseudomonas_E sp900187505--1:evalue_avg=7.150000000000017e-60:evalue_max=1.43e-59:evalue_min=3.56e-74:evalue_std=1.0111626970967603e-59:evalue_sum=1.4300000000000035e-59:gapopen_avg=1.0:gapopen_max=2.0:gapopen_min=0.0:gapopen_std=1.4142135623730951:gapopen_sum=2.0:gtdb_class_counter=:gtdb_domain_counter=:gtdb_family_counter=:gtdb_genus_counter=:gtdb_order_counter=:gtdb_phylum_counter=:gtdb_species_counter=:heptad_counter=MCP-40H--4:lbd_counter=:length_avg=137.5:length_max=166.0:length_min=109.0:length_std=40.30508652763321:length_sum=275.0:mismatch_avg=16.0:mismatch_max=27.0:mismatch_min=5.0:mismatch_std=15.556349186104045:mismatch_sum=32.0:name=N520753:qcovhsp_avg=98.25:qcovhsp_max=100.0:qcovhsp_min=96.5:qcovhsp_std=2.4748737341529163:qcovhsp_sum=196.5:qend_avg=136.5:qend_max=164.0:qend_min=109.0:qend_std=38.890872965260115:qend_sum=273.0:qstart_avg=1.0:qstart_max=1.0:qstart_min=1.0:qstart_std=0.0:qstart_sum=2.0:ref_name_counter=RS_GCF_002007605.1_protein.faa_NZ_CP019799.1_3266@PF00015_full_PFAM.325.522--1||RS_GCF_008806955.1_protein.faa_NZ_CP031727.1_499@PF00015_full_PFAM.314.523--1:scovhsp_avg=67.35:scovhsp_max=79.4:scovhsp_min=55.3:scovhsp_std=17.0412734265958:scovhsp_sum=134.7:send_avg=142.0:send_max=175.0:send_min=109.0:send_std=46.66904755831214:send_sum=284.0:sstart_avg=5.5:sstart_max=10.0:sstart_min=1.0:sstart_std=6.363961030678928:sstart_sum=11.0],54e0b286-e753-4104-a524-36609b4e68d9_5@MCPsignal.88.203:0.00586515[&&NHX:Sample=rhiztom3:Type=capture:capture_class=c__Gammaproteobacteria:capture_domain=d__Bacteria:capture_family=f__Cellvibrionaceae:capture_genus=g__Cellvibrio:capture_order=o__Pseudomonadales:capture_phylum=p__Proteobacteria:capture_species=s__Cellvibrio sp000263355:heptad=MCP-40H])0.921:0.0554571[&&NHX:Sample_counter=rhiztom1--3||rhiztom3--2:Type_counter=capture--5:besthit_avg=88.95:besthit_max=95.4:besthit_min=82.5:besthit_std=9.121677477306466:besthit_sum=177.9:bitscore_avg=202.0:bitscore_max=222.0:bitscore_min=182.0:bitscore_std=28.284271247461902:bitscore_sum=404.0:capture_class_counter=c__Gammaproteobacteria--5:capture_domain_counter=d__Bacteria--5:capture_family_counter=f__Cellvibrionaceae--1||f__Pseudomonadaceae--4:capture_genus_counter=g__Cellvibrio--1||g__Pseudomonas_E--4:capture_order_counter=o__Pseudomonadales--5:capture_phylum_counter=p__Proteobacteria--5:capture_species_counter=s__Cellvibrio sp000263355--1||s__Pseudomonas_E brenneri--3||s__Pseudomonas_E sp900187505--1:evalue_avg=7.150000000000017e-60:evalue_max=1.43e-59:evalue_min=3.56e-74:evalue_std=1.0111626970967603e-59:evalue_sum=1.4300000000000035e-59:gapopen_avg=1.0:gapopen_max=2.0:gapopen_min=0.0:gapopen_std=1.4142135623730951:gapopen_sum=2.0:gtdb_class_counter=:gtdb_domain_counter=:gtdb_family_counter=:gtdb_genus_counter=:gtdb_order_counter=:gtdb_phylum_counter=:gtdb_species_counter=:heptad_counter=MCP-40H--5:lbd_counter=:length_avg=137.5:length_max=166.0:length_min=109.0:length_std=40.30508652763321:length_sum=275.0:mismatch_avg=16.0:mismatch_max=27.0:mismatch_min=5.0:mismatch_std=15.556349186104045:mismatch_sum=32.0:name=N520755:qcovhsp_avg=98.25:qcovhsp_max=100.0:qcovhsp_min=96.5:qcovhsp_std=2.4748737341529163:qcovhsp_sum=196.5:qend_avg=136.5:qend_max=164.0:qend_min=109.0:qend_std=38.890872965260115:qend_sum=273.0:qstart_avg=1.0:qstart_max=1.0:qstart_min=1.0:qstart_std=0.0:qstart_sum=2.0:ref_name_counter=RS_GCF_002007605.1_protein.faa_NZ_CP019799.1_3266@PF00015_full_PFAM.325.522--1||RS_GCF_008806955.1_protein.faa_NZ_CP031727.1_499@PF00015_full_PFAM.314.523--1:scovhsp_avg=67.35:scovhsp_max=79.4:scovhsp_min=55.3:scovhsp_std=17.0412734265958:scovhsp_sum=134.7:send_avg=142.0:send_max=175.0:send_min=109.0:send_std=46.66904755831214:send_sum=284.0:sstart_avg=5.5:sstart_max=10.0:sstart_min=1.0:sstart_std=6.363961030678928:sstart_sum=11.0],((((((ec6076ca-79e3-44cc-96bc-87bf136ef91c_1@MCPsignal.35.117:5e-09[&&NHX:Sample=rhizpot1:Type=capture:capture_class=c__Bacilli:capture_domain=d__Bacteria:capture_family=f__Paenibacillaceae:capture_genus=g__Paenibacillus_T:capture_order=o__Paenibacillales:capture_phylum=p__Firmicutes:capture_species=s__Paenibacillus_T curdlanolyticus:heptad=MCP-40H],badd9d4f-f93f-527b-a63a-c94ab4d15bef_2@MCPsignal.61.153:0.0761769[&&NHX:Sample=rhiztom3:Type=capture:capture_class=c__Gammaproteobacteria:capture_domain=d__Bacteria:capture_family=f__Pseudomonadaceae:capture_genus=g__Pseudomonas_E:capture_order=o__Pseudomonadales:capture_phylum=p__Proteobacteria:capture_species=s__Pseudomonas_E sp003097075:heptad=MCP-40H])0.82:0.00942878[&&NHX:Sample_counter=rhizpot1--1||rhiztom3--1:Type_counter=capture--2:capture_class_counter=c__Bacilli--1||c__Gammaproteobacteria--1:capture_domain_counter=d__Bacteria--2:capture_family_counter=f__Paenibacillaceae--1||f__Pseudomonadaceae--1:capture_genus_counter=g__Paenibacillus_T--1||g__Pseudomonas_E--1:capture_order_counter=o__Paenibacillales--1||o__Pseudomonadales--1:capture_phylum_counter=p__Firmicutes--1||p__Proteobacteria--1:capture_species_counter=s__Paenibacillus_T curdlanolyticus--1||s__Pseudomonas_E sp003097075--1:gtdb_class_counter=:gtdb_domain_counter=:gtdb_family_counter=:gtdb_genus_counter=:gtdb_order_counter=:gtdb_phylum_counter=:gtdb_species_counter=:heptad_counter=MCP-40H--2:lbd_counter=:name=N520758:ref_name_counter=],((4b2fd13e-7bfd-4af7-9ac3-baf566f4aee6_2@MCPsignal.342.418:5e-09[&&NHX:Sample=rhiztom1:Type=capture:capture_class=c__Gammaproteobacteria:capture_domain=d__Bacteria:capture_family=f__Chr
```
