## Supplementary material for "Unveiling the hidden biodiversity of microbial chemoreceptor genes in the rare biosphere": MCPsignal_captured_gtdbr207.nw (part 699 of 1806)

```
omobacteriaceae:capture_genus=g__Paludibacterium:capture_order=o__Burkholderiales:capture_phylum=p__Proteobacteria:capture_species=s__Paludibacterium sp018802765:heptad=MCP-44H],((((1a4208ac-f730-4020-a97d-26e1d9135fc9_6@MCPsignal.127.239:5e-09[&&NHX:Sample=rhiztom1:Type=capture:besthit=71.3:bitscore=127.0:capture_class=c__Alphaproteobacteria:capture_domain=d__Bacteria:capture_family=f__UBA828:capture_genus=g__SHWC01:capture_order=o__UBA828:capture_phylum=p__Proteobacteria:capture_species=s__SHWC01 sp016869195:evalue=9.39e-38:gapopen=0.0:heptad=MCP-44H:length=108.0:mismatch=31.0:qcovhsp=96.4:qend=110.0:qstart=3.0:ref_name=RS_GCF_002007605.1_protein.faa_NZ_CP019799.1_3266@PF00015_full_PFAM.325.522:scovhsp=54.8:send=108.0:sstart=1.0],efba180a-e3ca-48cf-8daa-dec77c928e74_4@MCPsignal.143.221:0.00915134[&&NHX:Sample=rhiztom2:Type=capture:capture_class=c__Gammaproteobacteria:capture_domain=d__Bacteria:capture_family=f__Rhodocyclaceae:capture_genus=g__Azonexus:capture_order=o__Burkholderiales:capture_phylum=p__Proteobacteria:capture_species=s__Azonexus hydrophilus:heptad=MCP-44H])0.631:0.0236092[&&NHX:Sample_counter=rhiztom1--1||rhiztom2--1:Type_counter=capture--2:besthit_avg=71.3:besthit_max=71.3:besthit_min=71.3:besthit_std=0:besthit_sum=71.3:bitscore_avg=127.0:bitscore_max=127.0:bitscore_min=127.0:bitscore_std=0:bitscore_sum=127.0:capture_class_counter=c__Alphaproteobacteria--1||c__Gammaproteobacteria--1:capture_domain_counter=d__Bacteria--2:capture_family_counter=f__Rhodocyclaceae--1||f__UBA828--1:capture_genus_counter=g__Azonexus--1||g__SHWC01--1:capture_order_counter=o__Burkholderiales--1||o__UBA828--1:capture_phylum_counter=p__Proteobacteria--2:capture_species_counter=s__Azonexus hydrophilus--1||s__SHWC01 sp016869195--1:evalue_avg=9.39e-38:evalue_max=9.39e-38:evalue_min=9.39e-38:evalue_std=0:evalue_sum=9.39e-38:gapopen_avg=0.0:gapopen_max=0.0:gapopen_min=0.0:gapopen_std=0:gapopen_sum=0.0:gtdb_class_counter=:gtdb_domain_counter=:gtdb_family_counter=:gtdb_genus_counter=:gtdb_order_counter=:gtdb_phylum_counter=:gtdb_species_counter=:heptad_counter=MCP-44H--2:lbd_counter=:length_avg=108.0:length_max=108.0:length_min=108.0:length_std=0:length_sum=108.0:mismatch_avg=31.0:mismatch_max=31.0:mismatch_min=31.0:mismatch_std=0:mismatch_sum=31.0:name=N520762:qcovhsp_avg=96.4:qcovhsp_max=96.4:qcovhsp_min=96.4:qcovhsp_std=0:qcovhsp_sum=96.4:qend_avg=110.0:qend_max=110.0:qend_min=110.0:qend_std=0:qend_sum=110.0:qstart_avg=3.0:qstart_max=3.0:qstart_min=3.0:qstart_std=0:qstart_sum=3.0:ref_name_counter=RS_GCF_002007605.1_protein.faa_NZ_CP019799.1_3266@PF00015_full_PFAM.325.522--1:scovhsp_avg=54.8:scovhsp_max=54.8:scovhsp_min=54.8:scovhsp_std=0:scovhsp_sum=54.8:send_avg=108.0:send_max=108.0:send_min=108.0:send_std=0:send_sum=108.0:sstart_avg=1.0:sstart_max=1.0:sstart_min=1.0:sstart_std=0:sstart_sum=1.0],dc8d9035-6dcb-4b51-9f28-5c21d4d70ea0_3@MCPsignal.55.133:0.0332581[&&NHX:Sample=rhizpot3:Type=capture:capture_class=c__Bacilli:capture_domain=d__Bacteria:capture_family=f__Bacillaceae:capture_genus=g__Bacillus:capture_order=o__Bacillales:capture_phylum=p__Firmicutes:capture_species=s__Bacillus swezeyi:heptad=MCP-40H])0.894:0.1223[&&NHX:Sample_counter=rhizpot3--1||rhiztom1--1||rhiztom2--1:Type_counter=capture--3:besthit_avg=71.3:besthit_max=71.3:besthit_min=71.3:besthit_std=0:besthit_sum=71.3:bitscore_avg=127.0:bitscore_max=127.0:bitscore_min=127.0:bitscore_std=0:bitscore_sum=127.0:capture_class_counter=c__Alphaproteobacteria--1||c__Bacilli--1||c__Gammaproteobacteria--1:capture_domain_counter=d__Bacteria--3:capture_family_counter=f__Bacillaceae--1||f__Rhodocyclaceae--1||f__UBA828--1:capture_genus_counter=g__Azonexus--1||g__Bacillus--1||g__SHWC01--1:capture_order_counter=o__Bacillales--1||o__Burkholderiales--1||o__UBA828--1:capture_phylum_counter=p__Firmicutes--1||p__Proteobacteria--2:capture_species_counter=s__Azonexus hydrophilus--1||s__Bacillus swezeyi--1||s__SHWC01 sp016869195--1:evalue_avg=9.39e-38:evalue_max=9.39e-38:evalue_min=9.39e-38:evalue_std=0:evalue_sum=9.39e-38:gapopen_avg=0.0:gapopen_max=0.0:gapopen_min=0.0:gapopen_std=0:gapopen_sum=0.0:gtdb_class_counter=:gtdb_domain_counter=:gtdb_family_counter=:gtdb_genus_counter=:gtdb_order_counter=:gtdb_phylum_counter=:gtdb_species_counter=:heptad_counter=MCP-40H--1||MCP-44H--2:lbd_counter=:length_avg=108.0:length_max=108.0:length_min=108.0:length_std=0:length_sum=108.0:mismatch_avg=31.0:mismatch_max=31.0:mismatch_min=31.0:mismatch_std=0:mismatch_sum=31.0:name=N520764:qcovhsp_avg=96.4:qcovhsp_max=96.4:qcovhsp_min=96.4:qcovhsp_std=0:qcovhsp_sum=96.4:qend_avg=110.0:qend_max=110.0:qend_min=110.0:qend_std=0:qend_sum=110.0:qstart_avg=3.0:qstart_max=3.0:qstart_min=3.0:qstart_std=0:qstart_sum=3.0:ref_name_counter=RS_GCF_002007605.1_protein.faa_NZ_CP019799.1_3266@PF00015_full_PFAM.325.522--1:scovhsp_avg=54.8:scovhsp_max=54.8:scovhsp_min=54.8:scovhsp_std=0:scovhsp_sum=54.8:send_avg=108.0:send_max=108.0:send_min=108.0:send_std=0:send_sum=108.0:sstart_avg=1.0:sstart_max=1.0:sstart_min=1.0:sstart_std=0:sstart_sum=1.0],9aaa0e33-c011-46f2-9133-123173a03453_4@MCPsignal.253.333:0.0140865[&&NHX:Sample=rhiztom2:Type=capture:capture_class=c__Gammaproteobacteria:capture_domain=d__Bacteria:capture_family=f__Chromobacteriaceae:capture_genus=g__Paludibacterium:capture_order=o__Burkholderiales:capture_phylum=p__Proteobacteria:capture_species=s__Paludibacterium sp018802765:heptad=MCP-40H])0.681:0.0181061[&&NHX:Sample_counter=rhizpot3--1||rhiztom1--1||rhiztom2--2:Type_counter=capture--4:besthit_avg=71.3:besthit_max=71.3:besthit_min=71.3:besthit_std=0:besthit_sum=71.3:bitscore_avg=127.0:bitscore_max=127.0:bitscore_min=127.0:bitscore_std=0:bitscore_sum=127.0:capture_class_counter=c__Alphaproteobacteria--1||c__Bacilli--1||c__Gammaproteobacteria--2:capture_domain_counter=d__Bacteria--4:capture_family_counter=f__Bacillaceae--1||f__Chromobacteriaceae--1||f__Rhodocyclaceae--1||f__UBA828--1:capture_genus_counter=g__Azonexus--1||g__Bacillus--1||g__Paludibacterium--1||g__SHWC01--1:capture_order_counter=o__Bacillales--1||o__Burkholderiales--2||o__UBA828--1:capture_phylum_counter=p__Firmicutes--1||p__Proteobacteria--3:capture_species_counter=s__Azonexus hydrophilus--1||s__Bacillus swezeyi--1||s__Paludibacterium sp018802765--1||s__SHWC01 sp016869195--1:evalue_avg=9.39e-38:evalue_max=9.39e-38:evalue_min=9.39e-38:evalue_std=0:evalue_sum=9.39e-38:gapopen_avg=0.0:gapopen_max=0.0:gapopen_min=0.0:gapopen_std=0:gapopen_sum=0.0:gtdb_class_counter=:gtdb_domain_counter=:gtdb_family_counter=:gtdb_genus_counter=:gtdb_order_counter=:gtdb_phylum_counter=:gtdb_species_counter=:heptad_counter=MCP-40H--2||MCP-44H--2:lbd_counter=:length_avg=108.0:length_max=108.0:length_min=108.0:length_std=0:length_sum=108.0:mismatch_avg=31.0:mismatch_max=31.0:mismatch_min=31.0:mismatch_std=0:mismatch_sum=31.0:name=N520766:qcovhsp_avg=96.4:qcovhsp_max=96.4:qcovhsp_min=96.4:qcovhsp_std=0:qcovhsp_sum=96.4:qend_avg=110.0:qend_max=110.0:qend_min=110.0:qend_std=0:qend_sum=110.0:qstart_avg=3.0:qstart_max=3.0:qstart_min=3.0:qstart_std=0:qstart_sum=3.0:ref_name_counter=RS_GCF_002007605.1_protein.faa_NZ_CP019799.1_3266@PF00015_full_PFAM.325.522--1:scovhsp_avg=54.8:scovhsp_max=54.8:scovhsp_min=54.8:scovhsp_std=0:scovhsp_sum=54.8:send_avg=108.0:send_max=108.0:send_min=108.0:send_std=0:send_sum=108.0:sstart_avg=1.0:sstart_max=1.0:sstart_min=1.0:sstart_std=0:sstart_sum=1.0],1eadd1b6-cf41-46b4-b3d8-406786575c2a_3@MCPsignal.135.236:0.0315823[&&NHX:Sample=rhiztom2:Type=capture:capture_class=c__Alphaproteobacteria:capture_domain=d__Bacteria:capture_family=f__UBA828:capture_genus=g__SHWC01:capture_order=o__UBA828:capture_phylum=p__Proteobacteria:capture_species=s__SHWC01 sp016869195:heptad=MCP-40H])0:5e-09[&&NHX:Sample_counter=rhizpot3--1||rhiztom1--1||rhiztom2--3:Type_counter=capture--5:besthit_avg=71.3:besthit_max=71.3:besthit_min=71.3:besthit_std=0:besthit_sum=71.3:bitscore_avg=127.0:bitscore_max=127.0:bitscore_min=127.0:bitscore_std=0:bitscore_sum=127.0:capture_class_counter=c__Alphaproteobacteria--2||c__Bacilli--1||c__Gammaproteobacteria--2:capture_domain_counter=d__Bacteria--5:capture_family_counter=f__Bacillaceae--1||f__Chromobacteriaceae--1||f__Rhodocyclaceae--1||f__UBA828--2:capture_genus_counter=g__Azonexus--1||g__Bacillus--1||g__Paludibacterium--1||g__SHWC01--2:capture_order_counter=o__Bacillales--1||o__Burkholderiales--2||o__UBA828--2:capture_phylum_counter=p__Firmicutes--1||p__Proteobacteria--4:capture_species_counter=s__Azonexus hydrophilus--1||s__Bacillus swezeyi--1||s__Paludibacterium sp018802765--1||s__SHWC01 sp016869195--2:evalue_avg=9.39e-38:evalue_max=9.39e-38:evalue_min=9.39e-38:evalue_std=0:evalue_sum=9.39e-38:gapopen_avg=0.0:gapopen_max=0.0:gapopen_min=0.0:gapopen_std=0:gapopen_sum=0.0:gtdb_class_counter=:gtdb_domain_counter=:gtdb_family_counter=:gtdb_genus_counter=:gtdb_order_counter=:gtdb_phylum_counter=:gtdb_species_counter=:heptad_counter=MCP-40H--3||MCP-44H--2:lbd_counter=:length_avg=108.0:length_max=108.0:length_min=108.0:length_std=0:length_sum=108.0:mismatch_avg=31.0:mismatch_max=31.0:mismatch_min=31.0:mismatch_std=0:mismatch_sum=31.0:name=N520768:qcovhsp_avg=96.4:qcovhsp_max=96.4:qcovhsp_min=96.4:qcovhsp_std=0:qcovhsp_sum=96.4:qend_avg=110.0:qend_max=110.0:qend_min=110.0:qend_std=0:qend_sum=110.0:qstart_avg=3.0:qstart_max=3.0:qstart_min=3.0:qstart_std=0:qstart_sum=3.0:ref_name_counter=RS_GCF_002007605.1_protein.faa_NZ_CP019799.1_3266@PF00015_full_PFAM.325.522--1:scovhsp_avg=54.8:scovhsp_max=54.8:scovhsp_min=54.8:scovhsp_std=0:scovhsp_sum=54.8:send_avg=108.0:send_max=108.0:send_min=108.0:send_std=0:send_sum=108.0:sstart_avg=1.0:sstart_max=1.0:sstart_min=1.0:sstart_std=0:sstart_sum=1.0])0.898:0.0675448[&&NHX:Sample_counter=rhizpot3--1||rhiztom1--2||rhiztom2--3:Type_counter=capture--6:besthit_avg=71.3:besthit_max=71.3:besthit_min=71.3:besthit_std=0:besthit_sum=71.3:bitscore_avg=127.0:bitscore_max=127.0:bitscore_min=127.0:bitscore_std=0:bitscore_sum=127.0:capture_class_counter=c__Alphaproteobacteria--2||c__Bacilli--1||c__Gammaproteobacteria--3:capture_domain_counter=d__Bacteria--6:capture_family_counter=f__Bacillaceae--1||f__Chromobacteriaceae--2||f__Rhodocyclaceae--1||f__UBA828--2:capture_genus_counter=g__Azonexus--1||g__Bacillus--1||g__Paludibacterium--2||g__SHWC01--2:capture_order_counter=o__Bacillales--1||o__Burkholderiales--3||o__UBA828--2:capture_phylum_counter=p__Firmicutes--1||p__Proteobacteria--5:capture_species_counter=s__Azonexus hydrophilus--1||s__Bacillus swezeyi--1||s__Paludibacterium sp018802765--2||s__SHWC01 sp016869195--2:evalue_avg=9.39e-38:evalue_max=9.39e-38:evalue_min=9.39e-38:evalue_std=0:evalue_sum=9.39e-38:gapopen_avg=0.0:gapopen_max=0.0:gapopen_min=0.0:gapopen_std=0:gapopen_sum=0.0:gtdb_class_counter=:gtdb_domain_counter=:gtdb_family_counter=:gtdb_genus_counter=:gtdb_order_counter=:gtdb_phylum_counter=:gtdb_species_counter=:heptad_counter=MCP-40H--3||MCP-44H--3:lbd_counter=:length_avg=108.0:length_max=108.0:length_min=108.0:length_std=0:length_sum=108.0:mismatch_avg=31.0:mismatch_max=31.0:mismatch_min=31.0:mismatch_std=0:mismatch_sum=31.0:name=N520769:qcovhsp_avg=96.4:qcovhsp_max=96.4:qcovhsp_min=96.4:qcovhsp_std=0:qcovhsp_sum=96.4:qend_avg=110.0:qend_max=110.0:qend_min=110.0:qend_std=0:qend_sum=110.0:qstart_avg=3.0:qstart_max=3.0:qstart_min=3.0:qstart_std=0:qstart_sum=3.0:ref_name_counter=RS_GCF_002007605.1_protein.faa_NZ_CP019799.1_3266@PF00015_full_PFAM.325.522--1:scovhsp_avg=54.8:scovhsp_max=54.8:scovhsp_min=54.8:scovhsp_std=0:scovhsp_sum=54.8:send_avg=108.0:send_max=108.0:send_min=108.0:send_std=0:send_sum=108.0:sstart_avg=1.0:sstart_max=1.0:sstart_min=1.0:sstart_std=0:sstart_sum=1.0],((30fd54c1-0e5f-4b9d-9301-143a711236aa_2@MCPsignal.116.208:0.718931[&&NHX:Sample=rhizpot1:Type=capture:besthit=94.5:bitscore=151.0:capture_class=c__Gammaproteobacteria:capture_domain=d__Bacteria:capture_family=f__Pseudomonadaceae:capture_genus=g__Pseudomonas_E:capture_order=o__Pseudomonadales:capture_phylum=p__Proteobacteria:capture_species=s__Pseudomonas_E sp001297015:evalue=6.3e-48:gapopen=0.0:heptad=MCP-24H:length=91.0:mismatch=5.0:qcovhsp=98.9:qend=92.0:qstart=2.0:ref_name=RS_GCF_002287825.1_protein.faa_NZ_NRST01000001.1_3694@PF00015_full_PFAM.259.434:scovhsp=52.0:send=166.0:sstart=76.0],8abf8af4-e273-44f1-a361-c4c62950eba5_3@MCPsignal.53.99:0.725023[&&NHX:Sample=rhiztom2:Type=capture:capture_class=c__Nitrospiria:capture_domain=d__Bacteria:capture_family=f__Nitrospiraceae:capture_genus=g__Nitrospira_A:capture_order=o__Nitrospirales:capture_phylum=p__Nitrospirota:capture_species=s__Nitrospira_A sp014055495:heptad=MCP-40H])0.764:0.214985[&&NHX:Sample_counter=rhizpot1--1||rhiztom2--1:Type_counter=capture--2:besthit_avg=94.5:besthit_max=94.5:besthit_min=94.5:besthit_std=0:besthit_sum=94.5:bitscore_avg=151.0:bitscore_max=151.0:bitscore_min=151.0:bitscore_std=0:bitscore_sum=151.0:capture_class_counter=c__Gammaproteobacteria--1||c__Nitrospiria--1:capture_domain_counter=d__Bacteria--2:capture_family_counter=f__Nitrospiraceae--1||f__Pseudomonadaceae--1:capture_genus_counter=g__Nitrospira_A--1||g__Pseudomonas_E--1:capture_order_counter=o__Nitrospirales--1||o__Pseudomonadales--1:capture_phylum_counter=p__Nitrospirota--1||p__Proteobacteria--1:capture_species_counter=s__Nitrospira_A sp014055495--1||s__Pseudomonas_E sp001297015--1:evalue_avg=6.3e-48:evalue_max=6.3e-48:evalue_min=6.3e-48:evalue_std=0:evalue_sum=6.3e-48:gapopen_avg=0.0:gapopen_max=0.0:gapopen_min=0.0:gapopen_std=0:gapopen_sum=0.0:gtdb_class_counter=:gtdb_domain_counter=:gtdb_family_counter=:gtdb_genus_counter=:gtdb_order_counter=:gtdb_phylum_counter=:gtdb_species_counter=:heptad_counter=MCP-24H--1||MCP-40H--1:lbd_counter=:length_avg=91.0:length_max=91.0:length_min=91.0:length_std=0:length_sum=91.0:mismatch_avg=5.0:mismatch_max=5.0:mismatch_min=5.0:mismatch_std=0:mismatch_sum=5.0:name=N520772:qcovhsp_avg=98.9:qcovhsp_max=98.9:qcovhsp_min=98.9:qcovhsp_std=0:qcovhsp_sum=98.9:qend_avg=92.0:qend_max=92.0:qend_min=92.0:qend_std=0:qend_sum=92.0:qstart_avg=2.0:qstart_max=2.0:qstart_min=2.0:qstart_std=0:qstart_sum=2.0:ref_name_counter=RS_GCF_002287825.1_protein.faa_NZ_NRST01000001.1_3694@PF00015_full_PFAM.259.434--1:scovhsp_avg=52.0:scovhsp_max=52.0:scovhsp_min=52.0:scovhsp_std=0:scovhsp_sum=52.0:send_avg=166.0:send_max=166.0:send_min=166.0:send_std=0:send_sum=166.0:sstart_avg=76.0:sstart_max=76.0:sstart_min=76.0:sstart_std=0:sstart_sum=76.0],ade82b66-7f54-4355-9dfa-2932f86f8be8_1@MCPsignal.80.174:5e-09[&&NHX:Sample=rhizpot1:Type=capture:capture_class=c__Alphaproteobacteria:capture_domain=d__Bacteria:capture_family=f__Acetobacteraceae:capture_genus=g__Roseomonas:capture_order=o__Acetobacterales:capture_phylum=p__Proteobacteria:capture_species=s__Roseomonas sp017355405:heptad=MCP-40H])0.531:0.047754[&&NHX:Sample_counter=rhizpot1--2||rhiztom2--1:Type_counter=capture--3:besthit_avg=94.5:besthit_max=94.5:besthit_min=94.5:besthit_std=0:besthit_sum=94.5:bitscore_avg=151.0:bitscore_max=151.0:bitscore_min=151.0:bitscore_std=0:bitscore_sum=151.0:capture_class_counter=c__Alphaproteobacteria--1||c__Gammaproteobacteria--1||c__Nitrospiria--1:capture_domain_counter=d__Bacteria--3:capture_family_counter=f__Acetobacteraceae--1||f__Nitrospiraceae--1||f__Pseudomonadaceae--1:capture_genus_counter=g__Nitrospira_A--1||g__Pseudomonas_E--1||g__Roseomonas--1:capture_order_counter=o__Acetobacterales--1||o__Nitrospirales--1||o__Pseudomonadales--1:capture_phylum_counter=p__Nitrospirota--1||p__Proteobacteria--2:capture_species_counter=s__Nitrospira_A sp014055495--1||s__Pseudomonas_E sp001297015--1||s__Roseomonas sp017355405--1:evalue_avg=6.3e-48:evalue_max=6.3e-48:evalue_min=6.3e-48:evalue_std=0:evalue_sum=6.3e-48:gapopen_avg=0.0:gapopen_max=0.0:gapopen_min=0.0:gapopen_std=0:gapopen_sum=0.0:gtdb_class_counter=:gtdb_domain_counter=:gtdb_family_counter=:gtdb_genus_counter=:gtdb_order_counter=:gtdb_phylum_counter=:gtdb_species_counter=:heptad_counter=MCP-24H--1||MCP-40H--2:lbd_counter=:length_avg=91.0:length_max=91.0:length_min=91.0:length_std=0:length_sum=91.0:mismatch_avg=5.0:mismatch_max=5.0:mismatch_min=5.0:mismatch_std=0:mismatch_sum=5.0:name=N520774:qcovhsp_avg=98.9:qcovhsp_max=98.9:qcovhsp_min=98.9:qcovhsp_std=0:qcovhsp_sum=98.9:qend_avg=92.0:qend_max=92.0:qend_min=92.0:qend_std=0:qend_sum=92.0:qstart_avg=2.0:qstart_max=2.0:qstart_min=2.0:qstart_std=0:qstart_sum=2.0:ref_name_counter=RS_GCF_002287825.1_protein.faa_NZ_NRST01000001.1_3694@PF00015_full_PFAM.259.434--1:scovhsp_avg=52.0:scovhsp_max=52.0:scovhsp_min=52.0:scovhsp_std=0:scovhsp_sum=52.0:send_avg=166.0:send_max=166.0:send_min=166.0:send_std=0:send_sum=166.0:sstart_avg=76.0:sstart_max=76.0:sstart_min=76.0:sstart_std=0:sstart_sum=76.0])0:7e-09[&&NHX:Sample_counter=rhizpot1--2||rhizpot3--1||rhiztom1--2||rhiztom2--4:Type_counter=capture--9:besthit_avg=82.9:besthit_max=94.5:besthit_min=71.3:besthit_std=16.404877323527906:besthit_sum=165.8:bitscore_avg=139.0:bitscore_max=151.0:bitscore_min=127.0:bitscore_std=16.97056274847714:bitscore_sum=278.0:capture_class_counter=c__Alphaproteobacteria--3||c__Bacilli--1||c__Gammaproteobacteria--4||c__Nitrospiria--1:capture_domain_counter=d__Bacteria--9:capture_family_counter=f__Acetobacteraceae--1||f__Bacillaceae--1||f__Chromobacteriaceae--2||f__Nitrospiraceae--1||f__Pseudomonadaceae--1||f__Rhodocyclaceae--1||f__UBA828--2:capture_genus_counter=g__Azonexus--1||g__Bacillus--1||g__Nitrospira_A--1||g__Paludibacterium--2||g__Pseudomonas_E--1||g__Roseomonas--1||g__SHWC01--2:capture_order_counter=o__Acetobacterales--1||o__Bacillales--1||o__Burkholderiales--3||o__Nitrospirales--1||o__Pseudomonadales--1||o__UBA828--2:capture_phylum_counter=p__Firmicutes--1||p__Nitrospirota--1||p__Proteobacteria--7:capture_species_counter=s__Azonexus hydrophilus--1||s__Bacillus swezeyi--1||s__Nitrospira_A sp014055495--1||s__Paludibacterium sp018802765--2||s__Pseudomonas_E sp001297015--1||s__Roseomonas sp017355405--1||s__SHWC01 sp016869195--2:evalue_avg=4.695000000315e-38:evalue_max=9.39e-38:evalue_min=6.3e-48:evalue_std=6.639732674896204e-38:evalue_sum=9.39000000063e-38:gapopen_avg=0.0:gapopen_max=0.0:gapopen_min=0.0:gapopen_std=0.0:gapopen_sum=0.0:gtdb_class_counter=:gtdb_domain_counter=:gtdb_family_counter=:gtdb_genus_counter=:gtdb_order_counter=:gtdb_phylum_counter=:gtdb_species_counter=:heptad_counter=MCP-24H--1||MCP-40H--5||MCP-44H--3:lbd_counter=:length_avg=99.5:length_max=108.0:length_min=91.0:length_std=12.020815280171307:length_sum=199.0:mismatch_avg=18.0:mismatch_max=31.0:mismatch_min=5.0:mismatch_std=18.384776310850235:mismatch_sum=36.0:name=N520775:qcovhsp_avg=97.65:qcovhsp_max=98.9:qcovhsp_min=96.4:qcovhsp_std=1.7677669529663689:qcovhsp_sum=195.3:qend_avg=101.0:qend_max=110.0:qend_min=92.0:qend_std=12.727922061357855:qend_sum=202.0:qstart_avg=2.5:qstart_max=3.0:qstart_min=2.0:qstart_std=0.7071067811865476:qstart_sum=5.0:ref_name_counter=RS_GCF_002007605.1_protein.faa_NZ_CP019799.1_3266@PF00015_full_PFAM.325.522--1||RS_GCF_002287825.1_protein.faa_NZ_NRST01000001.1_3694@PF00015_full_PFAM.259.434--1:scovhsp_avg=53.4:scovhsp_max=54.8:scovhsp_min=52.0:scovhsp_std=1.979898987322331:scovhsp_sum=106.8:send_avg=137.0:send_max=166.0:send_min=108.0:send_std=41.012193308819754:send_sum=274.0:sstart_avg=38.5:sstart_max=76.0:sstart_min=1.0:sstart_std=53.033008588991066:sstart_sum=77.0])0.742:0.010043[&&NHX:Sample_counter=rhizpot1--3||rhizpot3--1||rhiztom1--2||rhiztom2--4||rhiztom3--1:Type_counter=capture--11:besthit_avg=82.9:besthit_max=94.5:besthit_min=71.3:besthit_std=16.404877323527906:besthit_sum=165.8:bitscore_avg=139.0:bitscore_max=151.0:bitscore_min=127.0:bitscore_std=16.97056274847714:bitscore_sum=278.0:capture_class_counter=c__Alphaproteobacteria--3||c__Bacilli--2||c__Gammaproteobacteria--5||c__Nitrospiria--1:capture_domain_counter=d__Bacteria--11:capture_family_counter=f__Acetobacteraceae--1||f__Bacillaceae--1||f__Chromobacteriaceae--2||f__Nitrospiraceae--1||f__Paenibacillaceae--1||f__Pseudomonadaceae--2||f__Rhodocyclaceae--1||f__UBA828--2:capture_genus_counter=g__Azonexus--1||g__Bacillus--1||g__Nitrospira_A--1||g__Paenibacillus_T--1||g__Paludibacterium--2||g__Pseudomonas_E--2||g__Roseomonas--1||g__SHWC01--2:capture_order_counter=o__Acetobacterales--1||o__Bacillales--1||o__Burkholderiales--3||o__Nitrospirales--1||o__Paenibacillales--1||o__Pseudomonadales--2||o__UBA828--2:capture_phylum_counter=p__Firmicutes--2||p__Nitrospirota--1||p__Proteobacteria--8:capture_species_counter=s__Azonexus hydrophilus--1||s__Bacillus swezeyi--1||s__Nitrospira_A sp014055495--1||s__Paenibacillus_T curdlanolyticus--1||s__Paludibacterium sp018802765--2||s__Pseudomonas_E sp001297015--1||s__Pseudomonas_E sp003097075--1||s__Roseomonas sp017355405--1||s__SHWC01 sp016869195--2:evalue_avg=4.695000000315e-38:evalue_max=9.39e-38:evalue_min=6.3e-48:evalue_std=6.639732674896204e-38:evalue_sum=9.39000000063e-38:gapopen_avg=0.0:gapopen_max=0.0:gapopen_min=0.0:gapopen_std=0.0:gapopen_sum=0.0:gtdb_class_counter=:gtdb_domain_counter=:gtdb_family_counter=:gtdb_genus_counter=:gtdb_order_counter=:gtdb_phylum_counter=:gtdb_species_counter=:heptad_counter=MCP-24H--1||MCP-40H--7||MCP-44H--3:lbd_counter=:length_avg=99.5:length_max=108.0:length_min=91.0:length_std=12.020815280171307:length_sum=199.0:mismatch_avg=18.0:mismatch_max=31.0:mismatch_min=5.0:mismatch_std=18.384776310850235:mismatch_sum=36.0:name=N520776:qcovhsp_avg=97.65:qcovhsp_max=98.9:qcovhsp_min=96.4:qcovhsp_std=1.7677669529663689:qcovhsp_sum=195.3:qend_avg=101.0:qend_max=110.0:qend_min=92.0:qend_std=12.727922061357855:qend_sum=202.0:qstart_avg=2.5:qstart_max=3.0:qstart_min=2.0:qstart_std=0.7071067811865476:qstart_sum=5.0:ref_name_counter=RS_GCF_002007605.1_protein.faa_NZ_CP019799.1_3266@PF00015_full_PFAM.325.522--1||RS_GCF_002287825.1_protein.faa_NZ_NRST01000001.1_3694@PF00015_full_PFAM.259.434--1:scovhsp_avg=53.4:scovhsp_max=54.8:scovhsp_min=52.0:scovhsp_std=1.979898987322331:scovhsp_sum=106.8:send_avg=137.0:send_max=166.0:send_min=108.0:send_std=41.012193308819754:send_sum=274.0:sstart_avg=38.5:sstart_max=76.0:sstart_min=1.0:sstart_std=53.033008588991066:sstart_sum=77.0],((b1b764fb-9b74-4e85-9866-5daa7908de96_5@MCPsignal.167.269:0.0546209[&&NHX:Sample=rhizpot1:Type=capture:capture_class=c__Gammaproteobacteria:capture_domain=d__Bacteria:capture_family=f__Pseudomonadaceae:capture_genus=g__Pseudomonas_E:capture_order=o__Pseudomonadales:capture_phylum=p__Proteobacteria:capture_species=s__Pseudomonas_E straminea:heptad=MCP-40H],454dfe14-9b37-4141-a71f-054a9a9e2fc6_5@MCPsignal.146.252:5e-09[&&NHX:Sample=rhizpot1:Type=capture:besthit=87.5:bitscore=155.0:capture_class=c__Bacilli:capture_domain=d__Bacteria:capture_family=f__Planococcaceae:capture_genus=g__Ureibacillus:capture_order=o__Bacillales_A:capture_phylum=p__Firmicutes:capture_species=s__Ureibacillus manganicus:evalue=4.6e-49:gapopen=1.0:heptad=MCP-40H:length=104.0:mismatch=10.0:qcovhsp=98.1:qend=106.0:qstart=3.0:ref_name=RS_GCF_002007605.1_protein.faa_NZ_CP019799.1_3266@PF00015_full_PFAM.325.522:scovhsp=51.3:send=101.0:sstart=1.0])0.999:0.0797065[&&NHX:Sample_counter=rhizpot1--2:Type_counter=capture--2:besthit_avg=87.5:besthit_max=87.5:besthit_min=87.5:besthit_std=0:besthit_sum=87.5:bitscore_avg=155.0:bitscore_max=155.0:bitscore_min=155.0:bitscore_std=0:bitscore_sum=155.0:capture_class_counter=c__Bacilli--1||c__Gammaproteobacteria--1:capture_domain_counter=d__Bacteria--2:capture_family_counter=f__Planococcaceae--1||f__Pseudomonadaceae--1:capture_genus_counter=g__Pseudomonas_E--1||g__Ureibacillus--1:capture_order_counter=o__Bacillales_A--1||o__Pseudomonadales--1:capture_phylum_counter=p__Firmicutes--1||p__Proteobacteria--1:capture_species_counter=s__Pseudomonas_E straminea--1||s__Ureibacillus manganicus--1:evalue_avg=4.6e-49:evalue_max=4.6e-49:evalue_min=4.6e-49:evalue_std=0:evalue_sum=4.6e-49:gapopen_avg=1.0:gapopen_max=1.0:gapopen_min=1.0:gapopen_std=0:gapopen_sum=1.0:gtdb_class_counter=:gtdb_domain_counter=:gtdb_family_counter=:gtdb_genus_counter=:gtdb_order_counter=:gtdb_phylum_counter=:gtdb_species_counter=:heptad_counter=MCP-40H--2:lbd_counter=:length_avg=104.0:length_max=104.0:length_min=104.0:length_std=0:length_sum=104.0:mismatch_avg=10.0:mismatch_max=10.0:mismatch_min=10.0:mismatch_std=0:mismatch_sum=10.0:name=N520779:qcovhsp_avg=98.1:qcovhsp_max=98.1:qcovhsp_min=98.1:qcovhsp_std=0:qcovhsp_sum=98.1:qend_avg=106.0:qend_max=106.0:qend_min=106.0:qend_std=0:qend_sum=106.0:qstart_avg=3.0:qstart_max=3.0:qstart_min=3.0:qstart_std=0:qstart_sum=3.0:ref_name_counter=RS_GCF_002007605.1_protein.faa_NZ_CP019799.1_3266@PF00015_full_PFAM.325.522--1:scovhsp_avg=51.3:scovhsp_max=51.3:scovhsp_min=51.3:scovhsp_std=0:scovhsp_sum=51.3:send_avg=101.0:send_max=101.0:send_min=101.0:send_std=0:send_sum=101.0:sstart_avg=1.0:sstart_max=1.0:sstart_min=1.0:sstart_std=0:sstart_sum=1.0],(455ac6d7-7eed-440f-991b-e19c4b6f7f0e_6@MCPsignal.134.251:1.08395[&&NHX:Sample=rhiztom3:Type=capture:besthit=88.9:bitscore=164.0:capture_class=c__Gammaproteobacteria:capture_domain=d__Bacteria:capture_family=f__Gallionellaceae:capture_genus=g__Sideroxydans:capture_order=o__Burkholderiales:capture_phylum=p__Proteobacteria:capture_species=s__Sideroxydans sp018813765:evalue=5.93e-52:gapopen=1.0:heptad=MCP-40H:length=117.0:mismatch=12.0:qcovhsp=100.0:qend=117.0:qstart=1.0:ref_name=RS_GCF_018524365.1_protein.faa_NZ_JAEKFT010000007.1_175@PF00015_full_PFAM.320.525:scovhsp=56.6:send=186.0:sstart=71.0],GB_GCA_004195305.1_protein.faa_SDWN01000640.1_7@PF00015_full_PFAM.1.149:0.886172[&&NHX:Type=GTDB:gtdb_class=c__Gammaproteobacteria:gtdb_domain=d__Bacteria:gtdb_family=f__Nitrincolaceae:gtdb_genus=g__Motiliproteus:gtdb_order=o__Pseudomonadales:gtdb_phylum=p__Proteobacteria:gtdb_species=s__Motiliproteus sp004195305:heptad=MCP-40H:species=d__Bacteria_p__Proteobacteria_c__Gammaproteobacteria_o__Pseudomonadales_f__Nitrincolaceae_g__Motiliproteus_s__Motiliproteus sp004195305])0.947:0.64405[&&NHX:Sample_counter=rhiztom3--1:Type_counter=GTDB--1||capture--1:besthit_avg=88.9:besthit_max=88.9:besthit_min=88.9:besthit_std=0:besthit_sum=88.9:bitscore_avg=164.0:bitscore_max=164.0:bitscore_min=164.0:bitscore_std=0:bitscore_sum=164.0:capture_class_counter=c__Gammaproteobacteria--1:capture_domain_counter=d__Bacteria--1:capture_family_counter=f__Gallionellaceae--1:capture_genus_counter=g__Sideroxydans--1:capture_order_counter=o__Burkholderiales--1:capture_phylum_counter=p__Proteobacteria--1:capture_species_counter=s__Sideroxydans sp018813765--1:evalue_avg=5.93e-52:evalue_max=5.93e-52:evalue_min=5.93e-52:evalue_std=0:evalue_sum=5.93e-52:gapopen_avg=1.0:gapopen_max=1.0:gapopen_min=1.0:gapopen_std=0:gapopen_sum=1.0:gtdb_class_counter=c__Gammaproteobacteria--1:gtdb_domain_counter=d__Bacteria--1:gtdb_family_counter=f__Nitrincolaceae--1:gtdb_genus_counter=g__Motiliproteus--1:gtdb_order_counter=o__Pseudomonadales--1:gtdb_phylum_counter=p__Proteobacteria--1:gtdb_species_counter=s__Motiliproteus sp004195305--1:heptad_counter=MCP-40H--2:lbd_counter=:lca_tree=s__Motiliproteus sp004195305:length_avg=117.0:length_max=117.0:length_min=117.0:length_std=0:length_sum=117.0:mismatch_avg=12.0:mismatch_max=12.0:mismatch_min=12.0:mismatch_std=0:mismatch_sum=12.0:name=N520782:qcovhsp_avg=100.0:qcovhsp_max=100.0:qcovhsp_min=100.0:qcovhsp_std=0:qcovhsp_sum=100.0:qend_avg=117.0:qend_max=117.0:qend_min=117.0:qend_std=0:qend_sum=117.0:qstart_avg=1.0:qstart_max=1.0:qstart_min=1.0:qstart_std=0:qstart_sum=1.0:ref_name_counter=RS_GCF_018524365.1_protein.faa_NZ_JAEKFT010000007.1_175@PF00015_full_PFAM.320.525--1:scovhsp_avg=56.6:scovhsp_max=56.6:scovhsp_min=56.6:scovhsp_std=0:scovhsp_sum=56.6:send_avg=186.0:send_max=186.0:send_min=186.0:send_std=0:send_sum=186.0:sstart_avg=71.0:sstart_max=71.0:sstart_min=71.0:sstart_std=0:sstart_sum=71.0])0:5e-09[&&NHX:Sample_counter=rhizpot1--2||rhiztom3--1:Type_counter=GTDB--1||capture--3:besthit_avg=88.2:besthit_max=88.9:besthit_min=87.5:besthit_std=0.9899494936611706:besthit_sum=176.4:bitscore_avg=159.5:bitscore_max=164.0:bitscore_min=155.0:bitscore_std=6.363961030678928:bitscore_sum=319.0:capture_class_counter=c__Bacilli--1||c__Gammaproteobacteria--2:capture_domain_counter=d__Bacteria--3:capture_family_counter=f__Gallionellaceae--1||f__Planococcaceae--1||f__Pseudomonadaceae--1:capture_genus_counter=g__Pseudomonas_E--1||g__Sideroxydans--1||g__Ureibacillus--1:capture_order_counter=o__Bacillales_A--1||o__Burkholderiales--1||o__Pseudomonadales--1:capture_phylum_counter=p__Firmicutes--1||p__Proteobacteria--2:capture_species_counter=s__Pseudomonas_E straminea--1||s__Sideroxydans sp018813765--1||s__Ureibacillus manganicus--1:evalue_avg=2.302965e-49:evalue_max=4.6e-49:evalue_min=5.93e-52:evalue_std=3.248498050245682e-49:evalue_sum=4.60593e-49:gapopen_avg=1.0:gapopen_max=1.0:gapopen_min=1.0:gapopen_std=0.0:gapopen_sum=2.0:gtdb_class_counter=c__Gammaproteobacteria--1:gtdb_domain_counter=d__Bacteria--1:gtdb_family_counter=f__Nitrincolaceae--1:gtdb_genus_counter=g__Motiliproteus--1:gtdb_order_counter=o__Pseudomonadales--1:gtdb_phylum_counter=p__Proteobacteria--1:gtdb_species_counter=s__Motiliproteus sp004195305--1:heptad_counter=MCP-40H--4:lbd_counter=:lca_tree=s__Motiliproteus sp004195305:length_avg=110.5:length_max=117.0:length_min=104.0:length_std=9.192388155425117:length_sum=221.0:mismatch_avg=11.0:mismatch_max=12.0:mismatch_min=10.0:mismatch_std=1.4142135623730951:mismatch_sum=22.0:name=N520783:qcovhsp_avg=99.05:qcovhsp_max=100.0:qcovhsp_min=98.1:qcovhsp_std=1.3435028842544443:qcovhsp_sum=198.1:qend_avg=111.5:qend_max=117.0:qend_min=106.0:qend_std=7.7781745930520225:qend_sum=223.0:qstart_avg=2.0:qstart_max=3.0:qstart_min=1.0:qstart_std=1.4142135623730951:qstart_sum=4.0:ref_name_counter=RS_GCF_002007605.1_protein.faa_NZ_CP019799.1_3266@PF00015_full_PFAM.325.522--1||RS_GCF_018524365.1_protein.faa_NZ_JAEKFT010000007.1_175@PF00015_full_PFAM.320.525--1:scovhsp_avg=53.95:scovhsp_max=56.6:scovhsp_min=51.3:scovhsp_std=3.747665940288705:scovhsp_sum=107.9:send_avg=143.5:send_max=186.0:send_min=101.0:send_std=60.10407640085654:send_sum=287.0:sstart_avg=36.0:sstart_max=71.0:sstart_min=1.0:sstart_std=49.49747468305833:sstart_sum=72.0])0.818:0.0276978[&&NHX:Sample_counter=rhizpot1--5||rhizpot3--1||rhiztom1--2||rhiztom2--4||rhiztom3--2:Type_counter=GTDB--1||capture--14:besthit_avg=85.55:besthit_max=94.5:besthit_min=71.3:besthit_std=9.969787694162132:besthit_sum=342.2:bitscore_avg=149.25:bitscore_max=164.0:bitscore_min=127.0:bitscore_std=15.79820664927932:bitscore_sum=597.0:capture_class_counter=c__Alphaproteobacteria--3||c__Bacilli--3||c__Gammaproteobacteria--7||c__Nitrospiria--1:capture_domain_counter=d__Bacteria--14:capture_family_counter=f__Acetobacteraceae--1||f__Bacillaceae--1||f__Chromobacteriaceae--2||f__Gallionellaceae--1||f__Nitrospiraceae--1||f__Paenibacillaceae--1||f__Planococcaceae--1||f__Pseudomonadaceae--3||f__Rhodocyclaceae--1||f__UBA828--2:capture_genus_counter=g__Azonexus--1||g__Bacillus--1||g__Nitrospira_A--1||g__Paenibacillus_T--1||g__Paludibacterium--2||g__Pseudomonas_E--3||g__Roseomonas--1||g__SHWC01--2||g__Sideroxydans--1||g__Ureibacillus--1:capture_order_counter=o__Acetobacterales--1||o__Bacillales--1||o__Bacillales_A--1||o__Burkholderiales--4||o__Nitrospirales--1||o__Paenibacillales--1||o__Pseudomonadales--3||o__UBA828--2:capture_phylum_counter=p__Firmicutes--3||p__Nitrospirota--1||p__Proteobacteria--10:capture_species_counter=s__Azonexus hydrophilus--1||s__Bacillus swezeyi--1||s__Nitrospira_A sp014055495--1||s__Paenibacillus_T curdlanolyticus--1||s__Paludibacterium sp018802765--2||s__Pseudomonas_E sp001297015--1||s__Pseudomonas_E sp003097075--1||s__Pseudomonas_E straminea--1||s__Roseomonas sp017355405--1||s__SHWC01 sp016869195--2||s__Sideroxydans sp018813765--1||s__Ureibacillus manganicus--1:evalue_avg=2.3475000001690147e-38:evalue_max=9.39e-38:evalue_min=5.93e-52:evalue_std=4.6949999998873235e-38:evalue_sum=9.390000000676059e-38:gapopen_avg=0.5:gapopen_max=1.0:gapopen_min=0.0:gapopen_std=0.5773502691896257:gapopen_sum=2.0:gtdb_class_counter=c__Gammaproteobacteria--1:gtdb_domain_counter=d__Bacteria--1:gtdb_family_counter=f__Nitrincolaceae--1:gtdb_genus_counter=g__Motiliproteus--1:gtdb_order_counter=o__Pseudomonadales--1:gtdb_phylum_counter=p__Proteobacteria--1:gtdb_species_counter=s__Motiliproteus sp004195305--1:heptad_counter=MCP-24H--1||MCP-40H--11||MCP-44H--3:lbd_counter=:lca_tree=s__Motiliproteus sp004195305:length_avg=105.0:length_max=117.0:length_min=91.0:length_std=10.801234497346433:length_sum=420.0:mismatch_avg=14.5:mismatch_max=31.0:mismatch_min=5.0:mismatch_std=11.387127235025815:mismatch_sum=58.0:name=N520784:qcovhsp_avg=98.35:qcovhsp_max=100.0:qcovhsp_min=96.4:qcovhsp_std=1.5154757228892393:qcovhsp_sum=393.4:qend_avg=106.25:qend_max=117.0:qend_min=92.0:qend_std=10.53169818531972:qend_sum=425.0:qstart_avg=2.25:qstart_max=3.0:qstart_min=1.0:qstart_std=0.9574271077563381:qstart_sum=9.0:ref_name_counter=RS_GCF_002007605.1_protein.faa_NZ_CP019799.1_3266@PF00015_full_PFAM.325.522--2||RS_GCF_002287825.1_protein.faa_NZ_NRST01000001.1_3694@PF00015_full_PFAM.259.434--1||RS_GCF_018524365.1_protein.faa_NZ_JAEKFT010000007.1_175@PF00015_full_PFAM.320.525--1:scovhsp_avg=53.675:scovhsp_max=56.6:scovhsp_min=51.3:scovhsp_std=2.4676236882204448:scovhsp_sum=214.7:send_avg=140.25:send_max=186.0:send_min=101.0:send_std=42.17720553411127:send_sum=561.0:sstart_avg=37.25:sstart_max=76.0:sstart_min=1.0:sstart_std=41.907636535600524:sstart_sum=149.0],GB_GCA_003524365.1_protein.faa_DQHS01000025.1_1@PF00015_full_PFAM.1.87.162:0.0153774[&&NHX:Type=GTDB:gtdb_class=c__Gammaproteobacteria:gtdb_domain=d__Bacteria:gtdb_family=f__Cellvibrionaceae:gtdb_genus=g__Cellvibrio:gtdb_order=o__Pseudomonadales:gtdb_phylum=p__Proteobacteria:gtdb_species=s__Cellvibrio sp003524365:heptad=MCP-44H:species=d__Bacteria_p__Proteobacteria_c__Gammaproteobacteria_o__Pseudomonadales_f__Cellvibrionaceae_g__Cellvibrio_s__Cellvibrio sp003524365])0.893:0.0375937[&&NHX:Sample_counter=rhizpot1--5||rhizpot3--1||rhiztom1--2||rhiztom2--4||rhiztom3--2:Type_counter=GTDB--2||capture--14:besthit_avg=85.55:besthit_max=94.5:besthit_min=71.3:besthit_std=9.969787694162132:besthit_sum=342.2:bitscore_avg=149.25:bitscore_max=164.0:bitscore_min=127.0:bitscore_std=15.79820664927932:bitscore_sum=597.0:capture_class_counter=c__Alphaproteobacteria--3||c__Bacilli--3||c__Gammaproteobacteria--7||c__Nitrospiria--1:capture_domain_counter=d__Bacteria--14:capture_family_counter=f__Acetobacteraceae--1||f__Bacillaceae--1||f__Chromobacteriaceae--2||f__Gallionellaceae--1||f__Nitrospiraceae--1||f__Paenibacillaceae--1||f__Planococcaceae--1||f__Pseudomonadaceae--3||f__Rhodocyclaceae--1||f__UBA828--2:capture_genus_counter=g__Azonexus--1||g__Bacillus--1||g__Nitrospira_A--1||g__Paenibacillus_T--1||g__Paludibacterium--2||g__Pseudomonas_E--3||g__Roseomonas--1||g__SHWC01--2||g__Sideroxydans--1||g__Ureibacillus--1:capture_order_counter=o__Acetobacterales--1||o__Bacillales--1||o__Bacillales_A--1||o__Burkholderiales--4||o__Nitrospirales--1||o__Paenibacillales--1||o__Pseudomonadales--3||o__UBA828--2:capture_phylum_counter=p__Firmicutes--3||p__Nitrospirota--1||p__Proteobacteria--10:capture_species_counter=s__Azonexus hydrophilus--1||s__Bacillus swezeyi--1||s__Nitrospira_A sp014055495--1||s__Paenibacillus_T curdlanolyticus--1||s__Paludibacterium sp018802765--2||s__Pseudomonas_E sp001297015--1||s__Pseudomonas_E sp003097075--1||s__Pseudomonas_E straminea--1||s__Roseomonas sp017355405--1||s__SHWC01 sp016869195--2||s__Sideroxydans sp018813765--1||s__Ureibacillus manganicus--1:evalue_avg=2.3475000001690147e-38:evalue_max=9.39e-38:evalue_min=5.93e-52:evalue_std=4.6949999998873235e-38:evalue_sum=9.390000000676059e-38:gapopen_avg=0.5:gapopen_max=1.0:gapopen_min=0.0:gapopen_std=0.5773502691896257:gapopen_sum=2.0:gtdb_class_counter=c__Gammaproteobacteria--2:gtdb_domain_counter=d__Bacteria--2:gtdb_family_counter=f__Cellvibrionaceae--1||f__Nitrincolaceae--1:gtdb_genus_counter=g__Cellvibrio--1||g__Motiliproteus--1:gtdb_order_counter=o__Pseudomonadales--2:gtdb_phylum_counter=p__Proteobacteria--2:gtdb_species_counter=s__Cellvibrio sp003524365--1||s__Motiliproteus sp004195305--1:heptad_counter=MCP-24H--1||MCP-40H--11||MCP-44H--4:lbd_counter=:lca_tree=o__Pseudomonadales:length_avg=105.0:length_max=117.0:length_min=91.0:length_std=10.801234497346433:length_sum=420.0:mismatch_avg=14.5:mismatch_max=31.0:mismatch_min=5.0:mismatch_std=11.387127235025815:mismatch_sum=58.0:name=N520786:qcovhsp_avg=98.35:qcovhsp_max=100.0:qcovhsp_min=96.4:qcovhsp_std=1.5154757228892393:qcovhsp_sum=393.4:qend_avg=106.25:qend_max=117.0:qend_min=92.0:qend_std=10.53169818531972:qend_sum=425.0:qstart_avg=2.25:qstart_max=3.0:qstart_min=1.0:qstart_std=0.9574271077563381:qstart_sum=9.0:ref_name_counter=RS_GCF_002007605.1_protein.faa_NZ_CP019799.1_3266@PF00015_full_PFAM.325.522--2||RS_GCF_002287825.1_protein.faa_NZ_NRST01000001.1_3694@PF00015_full_PFAM.259.434--1||RS_GCF_018524365.1_protein.faa_NZ_JAEKFT010000007.1_175@PF00015_full_PFAM.320.525--1:scovhsp_avg=53.675:scovhsp_max=56.6:scovhsp_min=51.3:scovhsp_std=2.4676236882204448:scovhsp_sum=214.7:send_avg=140.25:send_max=186.0:send_min=101.0:send_std=42.17720553411127:send_sum=561.0:sstart_avg=37.25:sstart_max=76.0:sstart_min=1.0:sstart_std=41.907636535600524:sstart_sum=149.0],bf01046b-4cc9-4cce-920b-6497d709af94_1@MCPsignal.64.161:5e-09[&&NHX:Sample=rhiztom2:Type=capture:capture_class=c__Gammaproteobacteria:capture_domain=d__Bacteria:capture_family=f__Cellvibrionaceae:capture_genus=g__Cellvibrio:capture_order=o__Pseudomonadales:capture_phylum=p__Proteobacteria:capture_species=s__Cellvibrio sp000263355:heptad=MCP-40H])0:5e-09[&&NHX:Sample_counter=rhizpot1--5||rhizpot3--1||rhiztom1--2||rhiztom2--5||rhiztom3--2:Type_counter=GTDB--2||capture--15:besthit_avg=85.55:besthit_max=94.5:besthit_min=71.3:besthit_std=9.969787694162132:besthit_sum=342.2:bitscore_avg=149.25:bitscore_max=164.0:bitscore_min=127.0:bitscore_std=15.79820664927932:bitscore_sum=597.0:capture_class_counter=c__Alphaproteobacteria--3||c__Bacilli--3||c__Gammaproteobacteria--8||c__Nitrospiria--1:capture_domain_counter=d__Bacteria--15:capture_family_counter=f__Acetobacteraceae--1||f__Bacillaceae--1||f__Cellvibrionaceae--1||f__Chromobacteriaceae--2||f__Gallionellaceae--1||f__Nitrospiraceae--1||f__Paenibacillaceae--1||f__Planococcaceae--1||f__Pseudomonadaceae--3||f__Rhodocyclaceae--1||f__UBA828--2:capture_genus_counter=g__Azonexus--1||g__Bacillus--1||g__Cellvibrio--1||g__Nitrospira_A--1||g__Paenibacillus_T--1||g__Paludibacterium--2||g__Pseudomonas_E--3||g__Roseomonas--1||g__SHWC01--2||g__Sideroxydans--1||g__Ureibacillus--1:capture_order_counter=o__Acetobacterales--1||o__Bacillales--1||o__Bacillales_A--1||o__Burkholderiales--4||o__Nitrospirales--1||o__Paenibacillales--1||o__Pseudomonadales--4||o__UBA828--2:capture_phylum_counter=p__Firmicutes--3||p__Nitrospirota--1||p__Proteobacteria--11:capture_species_counter=s__Azonexus hydrophilus--1||s__Bacillus swezeyi--1||s__Cellvibrio sp000263355--1||s__Nitrospira_A sp014055495--1||s__Paenibacillus_T curdlanolyticus--1||s__Paludibacterium sp018802765--2||s__Pseudomonas_E sp001297015--1||s__Pseudomonas_E sp003097075--1||s__Pseudomonas_E straminea--1||s__Roseomonas sp017355405--1||s__SHWC01 sp016869195--2||s__Sideroxydans sp018813765--1||s__Ureibacillus manganicus--1:evalue_avg=2.3475000001690147e-38:evalue_max=9.39e-38:evalue_min=5.93e-52:evalue_std=4.6949999998873235e-38:evalue_sum=9.390000000676059e-38:gapopen_avg=0.5:gapopen_max=1.0:gapopen_min=0.0:gapopen_std=0.5773502691896257:gapopen_sum=2.0:gtdb_class_counter=c__Gammaproteobacteria--2:gtdb_domain_counter=d__Bacteria--2:gtdb_family_counter=f__Cellvibrionaceae--1||f__Nitrincolaceae--1:gtdb_genus_counter=g__Cellvibrio--1||g__Motiliproteus--1:gtdb_order_counter=o__Pseudomonadales--2:gtdb_phylum_counter=p__Proteobacteria--2:gtdb_species_counter=s__Cellvibrio sp003524365--1||s__Motiliproteus sp004195305--1:heptad_counter=MCP-24H--1||MCP-40H--12||MCP-44H--4:lbd_counter=:lca_tree=o__Pseudomonadales:length_avg=105.0:length_max=117.0:length_min=91.0:length_std=10.801234497346433:length_sum=420.0:mismatch_avg=14.5:mismatch_max=31.0:mismatch_min=5.0:mismatch_std=11.387127235025815:mismatch_sum=58.0:name=N520788:qcovhsp_avg=98.35:qcovhsp_max=100.0:qcovhsp_min=96.4:qcovhsp_std=1.5154757228892393:qcovhsp_sum=393.4:qend_avg=106.25:qend_max=117.0:qend_min=92.0:qend_std=10.53169818531972:qend_sum=425.0:qstart_avg=2.25:qstart_max=3.0:qstart_min=1.0:qstart_std=0.9574271077563381:qstart_sum=9.0:ref_name_counter=RS_GCF_002007605.1_protein.faa_NZ_CP019799.1_3266@PF00015_full_PFAM.325.522--2||RS_GCF_002287825.1_protein.faa_NZ_NRST01000001.1_3694@PF00015_full_PFAM.259.434--1||RS_GCF_018524365.1_protein.faa_NZ_JAEKFT010000007.1_175@PF00015_full_PFAM.320.525--1:scovhsp_avg=53.675:scovhsp_max=56.6:scovhsp_min=51.3:scovhsp_std=2.4676236882204448:scovhsp_sum=214.7:send_avg=140.25:send_max=186.0:send_min=101.0:send_std=42.17720553411127:send_sum=561.0:sstart_avg=37.25:sstart_max=76.0:sstart_min=1.0:sstart_std=41.907636535600524:sstart_sum=149.0],(((574389cc-9adc-4423-b61d-7daf46d19ce1_1@MCPsignal.120.211:0[&&NHX:Sample=rhiztom3:Type=capture:capture_class=c__Gammaproteobacteria:capture_domain=d__Bacteria:capture_family=f__Cellvibrionaceae:capture_genus=g__Cellvibrio:capture_order=o__Pseudomonadales:capture_phylum=p__Proteobacteria:capture_species=s__Cellvibrio sp000263355:heptad=MCP-40H],e72de436-2ed2-494e-9238-6cada7083d38_4@MCPsignal.118.209:0[&&NHX:Sample=rhiztom3:Type=capture:capture_class=c__Gammaproteobacteria:capture_domain=d__Bacteria:capture_family=f__Cellvibrionaceae:capture_genus=g__Cellvibrio:capture_order=o__Pseudomonadales:capture_phylum=p__Proteobacteria:capture_species=s__Cellvibrio sp000263355:heptad=MCP-40H]):0.0285138[&&NHX:Sample_counter=rhiztom3--2:Type_counter=capture--2:capture_class_counter=c__Gammaproteobacteria--2:capture_domain_counter=d__Bacteria--2:capture_family_counter=f__Cellvibrionaceae--2:capture_genus_counter=g__Cellvibrio--2:capture_order_counter=o__Pseudomonadales--2:capture_phylum_counter=p__Proteobacteria--2:capture_species_counter=s__Cellvibrio sp000263355--2:gtdb_class_counter=:gtdb_domain_counter=:gtdb_family_counter=:gtdb_genus_counter=:gtdb_order_counter=:gtdb_phylum_counter=:gtdb_species_counter=:heptad_counter=MCP-40H--2:lbd_counter=:name=N520791:ref_name_counter=],04aa2a94-5a87-578b-bd1e-80f5eed22771_6@MCPsignal.921.1016:0.110347[&&NHX:Sample=rhiztom3:Type=capture:capture_class=c__Gammaproteobacteria:capture_domain=d__Bacteria:capture_family=f__Enterobacteriaceae:capture_genus=g__Kosakonia:capture_order=o__Enterobacterales:capture_phylum=p__Proteobacteria:capture_species=s__Kosakonia sacchari_B:heptad=MCP-40H])0.866:0.0425146[&&NHX:Sample_counter=rhiztom3--3:Type_counter=capture--3:capture_class_counter=c__Gammaproteobacteria--3:capture_domain_counter=d__Bacteria--3:capture_family_counter=f__Cellvibrionaceae--2||f__Enterobacteriaceae--1:capture_genus_counter=g__Cellvibrio--2||g__Kosakonia--1:capture_order_counter=o__Enterobacterales--1||o__Pseudomonadales--2:capture_phylum_counter=p__Proteobacteria--3:capture_species_counter=s__Cellvibrio sp000263355--2||s__Kosakonia sacchari_B--1:gtdb_class_counter=:gtdb_domain_counter=:gtdb_family_counter=:gtdb_genus_counter=:gtdb_order_counter=:gtdb_phylum_counter=:gtdb_species_counter=:heptad_counter=MCP-40H--3:lbd_counter=:name=N520793:ref_name_counter=],(((a54491c6-015c-496b-8b9c-23ac6774ef0f_2@MCPsignal.164.266:0.00511926[&&NHX:Sample=rhiztom3:Type=capture:besthit=96.0:bitscore=167.0:capture_class=c__Gammaproteobacteria:capture_domain=d__Bacteria:capture_family=f__Pseudomonadaceae:capture_genus=g__Pseudomonas_E:capture_order=o__Pseudomonadales:capture_phylum=p__Proteobacteria:capture_species=s__Pseudomonas_E paralactis:evalue=1.09e-53:gapopen=0.0:heptad=MCP-40H:length=100.0:mismatch=4.0:qcovhsp=98.0:qend=102.0:qstart=3.0:ref_name=RS_GCF_002007605.1_protein.faa_NZ_CP019799.1_3266@PF00015_full_PFAM.325.522:scovhsp=50.8:send=100.0:sstart=1.0],(2e967301-7104-4a71-bce4-71c01ce5e638_1@MCPsignal.187.267:0.0125393[&&NHX:Sample=rhiztom1:Type=capture:capture_class=c__Thermotogae:capture_domain=d__Bacteria:capture_family=f__Kosmotogaceae:capture_genus=g__Mesotoga:capture_order=o__Petrotogales:capture_phylum=p__Thermotogota:capture_species=s__Mesotoga sp001603185:heptad=MCP-40H],((bb977d41-391f-4b00-97a9-5a49dc81e6df_5@MCPsignal.156.237:0.0544702[&&NHX:Sample=rhiztom1:Type=capture:capture_class=c__Gammaproteobacteria:capture_domain=d__Bacteria:capture_family=f__Cellvibrionaceae:capture_genus=g__Cellvibrio:capture_order=o__Pseudomonadales:capture_phylum=p__Proteobacteria:capture_species=s__Cellvibrio sp000263355:heptad=MCP-40H],73dbdf12-e164-4d8e-b29f-c41058ce3dd0_2@MCPsignal.453.534:0.0119746)0.773:0.0194911[&&NHX:Sample_counter=rhiztom1--1:Type_counter=capture--1:capture_class_counter=c__Gammaproteobacteria--1:capture_domain_counter=d__Bacteria--1:capture_family_counter=f__Cellvibrionaceae--1:capture_genus_counter=g__Cellvibrio--1:capture_order_counter=o__Pseudomonadales--1:capture_phylum_counter=p__Proteobacteria--1:capture_species_counter=s__Cellvibrio sp000263355--1:gtdb_class_counter=:gtdb_domain_counter=:gtdb_family_counter=:gtdb_genus_counter=:gtdb_order_counter=:gtdb_phylum_counter=:gtdb_species_counter=:heptad_counter=MCP-40H--1:lbd_counter=:name=N520798:ref_name_counter=],753bcf27-7f7e-46ea-944d-9028fe89c54a_5@MCPsignal.238.315:0.013863[&&NHX:Sample=rhiztom3:Type=capture:capture_class=c__Gammaproteobacteria:capture_domain=d__Bacteria:capture_family=f__Cellvibrionaceae:capture_genus=g__Cellvibrio:capture_order=o__Pseudomonadales:capture_phylum=p__Proteobacteria:capture_species=s__Cellvibrio sp000263355:heptad=MCP-40H])0.71:0.0143907[&&NHX:Sample_counter=rhiztom1--1||rhiztom3--1:Type_counter=capture--2:capture_class_counter=c__Gammaproteobacteria--2:capture_domain_counter=d__Bacteria--2:capture_family_counter=f__Cellvibrionaceae--2:capture_genus_counter=g__Cellvibrio--2:capture_order_counter=o__Pseudomonadales--2:capture_phylum_counter=p__Proteobacteria--2:capture_species_counter=s__Cellvibrio sp000263355--2:gtdb_class_counter=:gtdb_domain_counter=:gtdb_family_counter=:gtdb_genus_counter=:gtdb_order_counter=:gtdb_phylum_counter=:gtdb_species_counter=:heptad_counter=MCP-40H--2:lbd_counter=:name=N520800:ref_name_counter=])0.723:0.00760051[&&NHX:Sample_counter=rhiztom1--2||rhiztom3--1:Type_counter=capture--3:capture_class_counter=c__Gammaproteobacteria--2||c__Thermotogae--1:capture_domain_counter=d__Bacteria--3:capture_family_counter=f__Cellvibrionaceae--2||f__Kosmotogaceae--1:capture_genus_counter=g__Cellvibrio--2||g__Mesotoga--1:capture_order_counter=o__Petrotogales--1||o__Pseudomonadales--2:capture_phylum_counter=p__Proteobacteria--2||p__Thermotogota--1:capture_species_counter=s__Cellvibrio sp000263355--2||s__Mesotoga sp001603185--1:gtdb_class_counter=:gtdb_domain_counter=:gtdb_family_counter=:gtdb_genus_counter=:gtdb_order_counter=:gtdb_phylum_counter=:gtdb_species_counter=:heptad_counter=MCP-40H--3:lbd_counter=:name=N520801:ref_name_counter=])0:1.8e-08[&&NHX:Sample_counter=rhiztom1--2||rhiztom3--2:Type_counter=capture--4:besthit_avg=96.0:besthit_max=96.0:besthit_min=96.0:besthit_std=0:besthit_sum=96.0:bitscore_avg=167.0:bitscore_max=167.0:bitscore_min=167.0:bitscore_std=0:bitscore_sum=167.0:capture_class_counter=c__Gammaproteobacteria--3||c__Thermotogae--1:capture_domain_counter=d__Bacteria--4:capture_family_counter=f__Cellvibrionaceae--2||f__Kosmotogaceae--1||f__Pseudomonadaceae--1:capture_genus_counter=g__Cellvibrio--2||g__Mesotoga--1||g__Pseudomonas_E--1:capture_order_counter=o__Petrotogales--1||o__Pseudomonadales--3:capture_phylum_counter=p__Proteobacteria--3||p__Thermotogota--1:capture_species_counter=s__Cellvibrio sp000263355--2||s__Mesotoga sp001603185--1||s__Pseudomonas_E paralactis--1:evalue_avg=1.09e-53:evalue_max=1.09e-53:evalue_min=1.09e-53:evalue_std=0:evalue_sum=1.09e-53:gapopen_avg=0.0:gapopen_max=0.0:gapopen_min=0.0:gapopen_std=0:gapopen_sum=0.0:gtdb_class_counter=:gtdb_domain_counter=:gtdb_family_counter=:gtdb_genus_counter=:gtdb_order_counter=:gtdb_phylum_counter=:gtdb_species_counter=:heptad_counter=MCP-40H--4:lbd_counter=:length_avg=100.0:length_max=100.0:length_min=100.0:length_std=0:length_sum=100.0:mismatch_avg=4.0:mismatch_max=4.0:mismatch_min=4.0:mismatch_std=0:mismatch_sum=4.0:name=N520802:qcovhsp_avg=98.0:qcovhsp_max=98.0:qcovhsp_min=98.0:qcovhsp_std=0:qcovhsp_sum=98.0:qend_avg=102.0:qend_max=102.0:qend_min=102.0:qend_std=0:qend_sum=102.0:qstart_avg=3.0:qstart_max=3.0:qstart_min=3.0:qstart_std=0:qstart_sum=3.0:ref_name_counter=RS_GCF_002007605.1_protein.faa_NZ_CP019799.1_3266@PF00015_full_PFAM.325.522--1:scovhsp_avg=50.8:scovhsp_max=50.8:scovhsp_min=50.8:scovhsp_std=0:scovhsp_sum=50.8:send_avg=100.0:send_max=100.0:send_min=100.0:send_std=0:send_sum=100.0:sstart_avg=1.0:sstart_max=1.0:sstart_min=1.0:sstart_std=0:sstart_sum=1.0],54511ed4-0ab8-41b1-b733-80d60b1a6dd7_2@MCPsignal.200.286:5e-09[&&NHX:Sample=rhiztom3:Type=capture:capture_class=c__Gammaproteobacteria:capture_domain=d__Bacteria:capture_family=f__Cellvibrionaceae:capture_genus=g__Cellvibrio:capture_order=o__Pseudomonadales:capture_phylum=p__Proteobacteria:capture_species=s__Cellvibrio sp000263355:heptad=MCP-40H:lbd=sCache_2])0.18:1.8e-08[&&NHX:Sample_counter=rhiztom1--2||rhiztom3--3:Type_counter=capture--5:besthit_avg=96.0:besthit_max=96.0:besthit_min=96.0:besthit_std=0:besthit_sum=96.0:bitscore_avg=167.0:bitscore_max=167.0:bitscore_min=167.0:bitscore_std=0:bitscore_sum=167.0:capture_class_counter=c__Gammaproteobacteria--4||c__Thermotogae--1:capture_domain_counter=d__Bacteria--5:capture_family_counter=f__Cellvibrionaceae--3||f__Kosmotogaceae--1||f__Pseudomonadaceae--1:capture_genus_counter=g__Cellvibrio--3||g__Mesotoga--1||g__Pseudomonas_E--1:capture_order_counter=o__Petrotogales--1||o__Pseudomonadales--4:capture_phylum_counter=p__Proteobacteria--4||p__Thermotogota--1:capture_species_counter=s__Cellvibrio sp000263355--3||s__Mesotoga sp001603185--1||s__Pseudomonas_E paralactis--1:evalue_avg=1.09e-53:evalue_max=1.09e-53:evalue_min=1.09e-53:evalue_std=0:evalue_sum=1.09e-53:gapopen_avg=0.0:gapopen_max=0.0:gapopen_min=0.0:gapopen_std=0:gapopen_sum=0.0:gtdb_class_counter=:gtdb_domain_counter=:gtdb_family_counter=:gtdb_genus_counter=:gtdb_order_counter=:gtdb_phylum_counter=:gtdb_species_counter=:heptad_counter=MCP-40H--5:lbd_counter=sCache_2--1:length_avg=100.0:length_max=100.0:length_min=100.0:length_std=0:length_sum=100.0:mismatch_avg=4.0:mismatch_max=4.0:mismatch_min=4.0:mismatch_std=0:mismatch_sum=4.0:name=N520804:qcovhsp_avg=98.0:qcovhsp_max=98.0:qcovhsp_min=98.0:qcovhsp_std=0:qcovhsp_sum=98.0:qend_avg=102.0:qend_max=102.0:qend_min=102.0:qend_std=0:qend_sum=102.0:qstart_avg=3.0:qstart_max=3.0:qstart_min=3.0:qstart_std=0:qstart_sum=3.0:ref_name_counter=RS_GCF_002007605.1_protein.faa_NZ_CP019799.1_3266@PF00015_full_PFAM.325.522--1:scovhsp_avg=50.8:scovhsp_max=50.8:scovhsp_min=50.8:scovhsp_std=0:scovhsp_sum=50.8:send_avg=100.0:send_max=100.0:send_min=100.0:send_std=0:send_sum=100.0:sstart_avg=1.0:sstart_max=1.0:sstart_min=1.0:sstart_std=0:sstart_sum=1.0],fd3ff164-29ea-4ebc-bd90-27fb133977c6_2@MCPsignal.106.203:0.00833847[&&NHX:Sample=rhiztom1:Type=capture:capture_class=c__Gammaproteobacteria:capture_domain=d__Bacteria:capture_family=f__Cellvibrionaceae:capture_genus=g__Cellvibrio:capture_order=o__Pseudomonadales:capture_phylum=p__Proteobacteria:capture_species=s__Cellvibrio sp000263355:heptad=MCP-40H])0:1.8e-08[&&NHX:Sample_counter=rhiztom1--3||rhiztom3--3:Type_counter=capture--6:besthit_avg=96.0:besthit_max=96.0:besthit_min=96.0:besthit_std=0:besthit_sum=96.0:bitscore_avg=167.0:bitscore_max=167.0:bitscore_min=167.0:bitscore_std=0:bitscore_sum=167.0:capture_class_counter=c__Gammaproteobacteria--5||c__Thermotogae--1:capture_domain_counter=d__Bacteria--6:capture_family_counter=f__Cellvibrionaceae--4||f__Kosmotogaceae--1||f__Pseudomonadaceae--1:capture_genus_counter=g__Cellvibrio--4||g__Mesotoga--1||g__Pseudomonas_E--1:capture_order_counter=o__Petrotogales--1||o__Pseudomonadales--5:capture_phylum_counter=p__Proteobacteria--5||p__Thermotogota--1:capture_species_counter=s__Cellvibrio sp000263355--4||s__Mesotoga sp001603185--1||s__Pseudomonas_E paralactis--1:evalue_avg=1.09e-53:evalue_max=1.09e-53:evalue_min=1.09e-53:evalue_std=0:evalue_sum=1.09e-53:gapopen_avg=0.0:gapopen_max=0.0:gapopen_min=0.0:gapopen_std=0:gapopen_sum=0.0:gtdb_class_counter=:gtdb_domain_counter=:gtdb_family_counter=:gtdb_genus_counter=:gtdb_order_counter=:gtdb_phylum_counter=:gtdb_species_counter=:heptad_counter=MCP-40H--6:lbd_counter=sCache_2--1:length_avg=100.0:length_max=100.0:length_min=100.0:length_std=0:length_sum=100.0:mismatch_avg=4.0:mismatch_max=4.0:mismatch_min=4.0:mismatch_std=0:mismatch_sum=4.0:name=N520806:qcovhsp_avg=98.0:qcovhsp_max=98.0:qcovhsp_min=98.0:qcovhsp_std=0:qcovhsp_sum=98.0:qend_avg=102.0:qend_max=102.0:qend_min=102.0:qend_std=0:qend_sum=102.0:qstart_avg=3.0:qstart_max=3.0:qstart_min=3.0:qstart_std=0:qstart_sum=3.0:ref_name_counter=RS_GCF_002007605.1_protein.faa_NZ_CP019799.1_3266@PF00015_full_PFAM.325.522--1:scovhsp_avg=50.8:scovhsp_max=50.8:scovhsp_min=50.8:scovhsp_std=0:scovhsp_sum=50.8:send_avg=100.0:send_max=100.0:send_min=100.0:send_std=0:send_sum=100.0:sstart_avg=1.0:sstart_max=1.0:sstart_min=1.0:sstart_std=0:sstart_sum=1.0])0:1.8e-08[&&NHX:Sample_counter=rhiztom1--3||rhiztom3--6:Type_counter=capture--9:besthit_avg=96.0:besthit_max=96.0:besthit_min=96.0:besthit_std=0:besthit_sum=96.0:bitscore_avg=167.0:bitscore_max=167.0:bitscore_min=167.0:bitscore_std=0:bitscore_sum=167.0:capture_class_counter=c__Gammaproteobacteria--8||c__Thermotogae--1:capture_domain_counter=d__Bacteria--9:capture_family_counter=f__Cellvibrionaceae--6||f__Enterobacteriaceae--1||f__Kosmotogaceae--1||f__Pseudomonadaceae--1:capture_genus_counter=g__Cellvibrio--6||g__Kosakonia--1||g__Mesotoga--1||g__Pseudomonas_E--1:capture_order_counter=o__Enterobacterales--1||o__Petrotogales--1||o__Pseudomonadales--7:capture_phylum_counter=p__Proteobacteria--8||p__Thermotogota--1:capture_species_counter=s__Cellvibrio sp000263355--6||s__Kosakonia sacchari_B--1||s__Mesotoga sp001603185--1||s__Pseudomonas_E paralactis--1:evalue_avg=1.09e-53:evalue_max=1.09e-53:evalue_min=1.09e-53:evalue_std=0:evalue_sum=1.09e-53:gapopen_avg=0.0:gapopen_max=0.0:gapopen_min=0.0:gapopen_std=0:gapopen_sum=0.0:gtdb_class_counter=:gtdb_domain_counter=:gtdb_family_counter=:gtdb_genus_counter=:gtdb_order_counter=:gtdb_phylum_counter=:gtdb_species_counter=:heptad_counter=MCP-40H--9:lbd_counter=sCache_2--1:length_avg=100.0:length_max=100.0:length_min=100.0:length_std=0:length_sum=100.0:mismatch_avg=4.0:mismatch_max=4.0:mismatch_min=4.0:mismatch_std=0:mismatch_sum=4.0:name=N520807:qcovhsp_avg=98.0:qcovhsp_max=98.0:qcovhsp_min=98.0:qcovhsp_std=0:qcovhsp_sum=98.0:qend_avg=102.0:qend_max=102.0:qend_min=102.0:qend_std=0:qend_sum=102.0:qstart_avg=3.0:qstart_max=3.0:qstart_min=3.0:qstart_std=0:qstart_sum=3.0:ref_name_counter=RS_GCF_002007605.1_protein.faa_NZ_CP019799.1_3266@PF00015_full_PFAM.325.522--1:scovhsp_avg=50.8:scovhsp_max=50.8:scovhsp_min=50.8:scovhsp_std=0:scovhsp_sum=50.8:send_avg=100.0:send_max=100.0:send_min=100.0:send_std=0:send_sum=100.0:sstart_avg=1.0:sstart_max=1.0:sstart_min=1.0:sstart_std=0:sstart_sum=1.0])0.783:0.0134536[&&NHX:Sample_counter=rhizpot1--5||rhizpot3--1||rhiztom1--5||rhiztom2--5||rhiztom3--8:Type_counter=GTDB--2||capture--24:besthit_avg=87.64:besthit_max=96.0:besthit_min=71.3:besthit_std=9.81773904725523:besthit_sum=438.2:bitscore_avg=152.8:bitscore_max=167.0:bitscore_min=127.0:bitscore_std=15.817711591756881:bitscore_sum=764.0:capture_class_counter=c__Alphaproteobacteria--3||c__Bacilli--3||c__Gammaproteobacteria--16||c__Nitrospiria--1||c__Thermotogae--1:capture_domain_counter=d__Bacteria--24:capture_family_counter=f__Acetobacteraceae--1||f__Bacillaceae--1||f__Cellvibrionaceae--7||f__Chromobacteriaceae--2||f__Enterobacteriaceae--1||f__Gallionellaceae--1||f__Kosmotogaceae--1||f__Nitrospiraceae--1||f__Paenibacillaceae--1||f__Planococcaceae--1||f__Pseudomonadaceae--4||f__Rhodocyclaceae--1||f__UBA828--2:capture_genus_counter=g__Azonexus--1||g__Bacillus--1||g__Cellvibrio--7||g__Kosakonia--1||g__Mesotoga--1||g__Nitrospira_A--1||g__Paenibacillus_T--1||g__Paludibacterium--2||g__Pseudomonas_E--4||g__Roseomonas--1||g__SHWC01--2||g__Sideroxydans--1||g__Ureibacillus--1:capture_order_counter=o__Acetobacterales--1||o__Bacillales--1||o__Bacillales_A--1||o__Burkholderiales--4||o__Enterobacterales--1||o__Nitrospirales--1||o__Paenibacillales--1||o__Petrotogales--1||o__Pseudomonadales--11||o__UBA828--2:capture_phylum_counter=p__Firmicutes--3||p__Nitrospirota--1||p__Proteobacteria--19||p__Thermotogota--1:capture_species_counter=s__Azonexus hydrophilus--1||s__Bacillus swezeyi--1||s__Cellvibrio sp000263355--7||s__Kosakonia sacchari_B--1||s__Mesotoga sp001603185--1||s__Nitrospira_A sp014055495--1||s__Paenibacillus_T curdlanolyticus--1||s__Paludibacterium sp018802765--2||s__Pseudomonas_E paralactis--1||s__Pseudomonas_E sp001297015--1||s__Pseudomonas_E sp003097075--1||s__Pseudomonas_E straminea--1||s__Roseomonas sp017355405--1||s__SHWC01 sp016869195--2||s__Sideroxydans sp018813765--1||s__Ureibacillus manganicus--1:evalue_avg=1.878000000135212e-38:evalue_max=9.39e-38:evalue_min=1.09e-53:evalue_std=4.1993356616690184e-38:evalue_sum=9.39000000067606e-38:gapopen_avg=0.4:gapopen_max=1.0:gapopen_min=0.0:gapopen_std=0.5477225575051662:gapopen_sum=2.0:gtdb_class_counter=c__Gammaproteobacteria--2:gtdb_domain_counter=d__Bacteria--2:gtdb_family_counter=f__Cellvibrionaceae--1||f__Nitrincolaceae--1:gtdb_genus_counter=g__Cellvibrio--1||g__Motiliproteus--1:gtdb_order_counter=o__Pseudomonadales--2:gtdb_phylum_counter=p__Proteobacteria--2:gtdb_species_counter=s__Cellvibrio sp003524365--1||s__Motiliproteus sp004195305--1:heptad_counter=MCP-24H--1||MCP-40H--21||MCP-44H--4:lbd_counter=sCache_2--1:lca_tree=o__Pseudomonadales:length_avg=104.0:length_max=117.0:length_min=91.0:length_std=9.617692030835672:length_sum=520.0:mismatch_avg=12.4:mismatch_max=31.0:mismatch_min=4.0:mismatch_std=10.92245393673052:mismatch_sum=62.0:name=N520808:qcovhsp_avg=98.28:qcovhsp_max=100.0:qcovhsp_min=96.4:qcovhsp_std=1.3217412757419649:qcovhsp_sum=491.4:qend_avg=105.4:qend_max=117.0:qend_min=92.0:qend_std=9.316651759081692:qend_sum=527.0:qstart_avg=2.4:qstart_max=3.0:qstart_min=1.0:qstart_std=0.8944271909999159:qstart_sum=12.0:ref_name_counter=RS_GCF_002007605.1_protein.faa_NZ_CP019799.1_3266@PF00015_full_PFAM.325.522--3||RS_GCF_002287825.1_protein.faa_NZ_NRST01000001.1_3694@PF00015_full_PFAM.259.434--1||RS_GCF_018524365.1_protein.faa_NZ_JAEKFT010000007.1_175@PF00015_full_PFAM.320.525--1:scovhsp_avg=53.1:scovhsp_max=56.6:scovhsp_min=50.8:scovhsp_std=2.4939927826679864:scovhsp_sum=265.5:send_avg=132.2:send_max=186.0:send_min=100.0:send_std=40.72100195230957:send_sum=661.0:sstart_avg=30.0:sstart_max=76.0:sstart_min=1.0:sstart_std=39.74921382870358:sstart_sum=150.0])0.733:0.00948641[&&NHX:Sample_counter=rhizpot1--5||rhizpot3--1||rhiztom1--8||rhiztom2--5||rhiztom3--10:Type_counter=GTDB--2||capture--29:besthit_avg=88.01428571428572:besthit_max=96.0:besthit_min=71.3:besthit_std=8.861984083982657:besthit_sum=616.1:bitscore_avg=166.85714285714286:bitscore_max=222.0:bitscore_min=127.0:bitscore_std=29.605340573555143:bitscore_sum=1168.0:capture_class_counter=c__Alphaproteobacteria--3||c__Bacilli--3||c__Gammaproteobacteria--21||c__Nitrospiria--1||c__Thermotogae--1:capture_domain_counter=d__Bacteria--29:capture_family_counter=f__Acetobacteraceae--1||f__Bacillaceae--1||f__Cellvibrionaceae--8||f__Chromobacteriaceae--2||f__Enterobacteriaceae--1||f__Gallionellaceae--1||f__Kosmotogaceae--1||f__Nitrospiraceae--1||f__Paenibacillaceae--1||f__Planococcaceae--1||f__Pseudomonadaceae--8||f__Rhodocyclaceae--1||f__UBA828--2:capture_genus_counter=g__Azonexus--1||g__Bacillus--1||g__Cellvibrio--8||g__Kosakonia--1||g__Mesotoga--1||g__Nitrospira_A--1||g__Paenibacillus_T--1||g__Paludibacterium--2||g__Pseudomonas_E--8||g__Roseomonas--1||g__SHWC01--2||g__Sideroxydans--1||g__Ureibacillus--1:capture_order_counter=o__Acetobacterales--1||o__Bacillales--1||o__Bacillales_A--1||o__Burkholderiales--4||o__Enterobacterales--1||o__Nitrospirales--1||o__Paenibacillales--1||o__Petrotogales--1||o__Pseudomonadales--16||o__UBA828--2:capture_phylum_counter=p__Firmicutes--3||p__Nitrospirota--1||p__Proteobacteria--24||p__Thermotogota--1:capture_species_counter=s__Azonexus hydrophilus--1||s__Bacillus swezeyi--1||s__Cellvibrio sp000263355--8||s__Kosakonia sacchari_B--1||s__Mesotoga sp001603185--1||s__Nitrospira_A sp014055495--1||s__Paenibacillus_T curdlanolyticus--1||s__Paludibacterium sp018802765--2||s__Pseudomonas_E brenneri--3||s__Pseudomonas_E paralactis--1||s__Pseudomonas_E sp001297015--1||s__Pseudomonas_E sp003097075--1||s__Pseudomonas_E sp900187505--1||s__Pseudomonas_E straminea--1||s__Roseomonas sp017355405--1||s__SHWC01 sp016869195--2||s__Sideroxydans sp018813765--1||s__Ureibacillus manganicus--1:evalue_avg=1.3414285715251514e-38:evalue_max=9.39e-38:evalue_min=3.56e-74:evalue_std=3.5490864015140555e-38:evalue_sum=9.39000000067606e-38:gapopen_avg=0.5714285714285714:gapopen_max=2.0:gapopen_min=0.0:gapopen_std=0.7867957924694431:gapopen_sum=4.0:gtdb_class_counter=c__Gammaproteobacteria--2:gtdb_domain_counter=d__Bacteria--2:gtdb_family_counter=f__Cellvibrionaceae--1||f__Nitrincolaceae--1:gtdb_genus_counter=g__Cellvibrio--1||g__Motiliproteus--1:gtdb_order_counter=o__Pseudomonadales--2:gtdb_phylum_counter=p__Proteobacteria--2:gtdb_species_counter=s__Cellvibrio sp003524365--1||s__Motiliproteus sp004195305--1:heptad_counter=MCP-24H--1||MCP-40H--26||MCP-44H--4:lbd_counter=sCache_2--1:lca_tree=o__Pseudomonadales:length_avg=113.57142857142857:length_max=166.0:length_min=91.0:length_std=24.4871200352154:length_sum=795.0:mismatch_avg=13.428571428571429:mismatch_max=31.0:mismatch_min=4.0:mismatch_std=11.088389466120901:mismatch_sum=94.0:name=N520809:qcovhsp_avg=98.27142857142857:qcovhsp_max=100.0:qcovhsp_min=96.4:qcovhsp_std=1.4784161409137428:qcovhsp_sum=687.9:qend_avg=114.28571428571429:qend_max=164.0:qend_min=92.0:qend_std=23.243022506509245:qend_sum=800.0:qstart_avg=2.0:qstart_max=3.0:qstart_min=1.0:qstart_std=1.0:qstart_sum=14.0:ref_name_counter=RS_GCF_002007605.1_protein.faa_NZ_CP019799.1_3266@PF00015_full_PFAM.325.522--4||RS_GCF_002287825.1_protein.faa_NZ_NRST01000001.1_3694@PF00015_full_PFAM.259.434--1||RS_GCF_008806955.1_protein.faa_NZ_CP031727.1_499@PF00015_full_PFAM.314.523--1||RS_GCF_018524365.1_protein.faa_NZ_JAEKFT010000007.1_175@PF00015_full_PFAM.320.525--1:scovhsp_avg=57.17142857142858:scovhsp_max=79.4:scovhsp_min=50.8:scovhsp_std=10.04468587292377:scovhsp_sum=400.20000000000005:send_avg=135.0:send_max=186.0:send_min=100.0:send_std=38.61778519456202:send_sum=945.0:sstart_avg=23.0:sstart_max=76.0:sstart_min=1.0:sstart_std=34.68429039204925:sstart_sum=161.0],(265556f4-6301-4b15-ac44-be8225ad9435_1@MCPsignal.117.297:5e-09[&&NHX:Sample=rhiztom3:Type=capture:besthit=96.7:bitscore=301.0:capture_class=c__Gammaproteobacteria:capture_domain=d__Bacteria:capture_family=f__Cellvibrionaceae:capture_genus=g__Cellvibrio:capture_order=o__Pseudomonadales:capture_phylum=p__Proteobacteria:capture_species=s__Cellvibrio sp000263355:evalue=3e-105:gapopen=1.0:heptad=MCP-40H:length=181.0:mismatch=5.0:qcovhsp=100.0:qend=180.0:qstart=1.0:ref_name=RS_GCF_008806955.1_protein.faa_NZ_CP031727.1_499@PF00015_full_PFAM.314.523:scovhsp=86.6:send=190.0:sstart=10.0],((((d9bd29d0-afaf-519f-b3e7-6c20576c60bf_3@MCPsignal.99.259:0.0239837[&&NHX:Sample=rhiztom1:Type=capture:besthit=93.8:bitscore=260.0:capture_class=c__Gammaproteobacteria:capture_domain=d__Bacteria:capture_family=f__Pseudomonadaceae:capture_genus=g__Pseudomonas_E:capture_order=o__Pseudomonadales:capture_phylum=p__Proteobacteria:capture_species=s__Pseudomonas_E brenneri:evalue=2.64e-89:gapopen=1.0:heptad=MCP-40H:length=161.0:mismatch=9.0:qcovhsp=100.0:qend=160.0:qstart=1.0:ref_name=RS_GCF_008806955.1_protein.faa_NZ_CP031727.1_499@PF00015_full_PFAM.314.523:scovhsp=77.0:send=190.0:sstart=30.0],((c245651a-a096-494f-829a-05010ecd4883_3@MCPsignal.90.218:5e-09[&&NHX:Sample=rhiztom3:Type=capture:besthit=97.7:bitscore=212.0:capture_class=c__Gammaproteobacteria:capture_domain=d__Bacteria:capture_family=f__Cellvibrionaceae:capture_genus=g__Cellvibrio:capture_order=o__Pseudomonadales:capture_phylum=p__Proteobacteria:capture_species=s__Cellvibrio sp000263355:evalue=1.08e-70:gapopen=0.0:heptad=MCP-40H:length=128.0:mismatch=3.0:qcovhsp=100.0:qend=128.0:qstart=1.0:ref_name=RS_GCF_008806955.1_protein.faa_NZ_CP031727.1_499@PF00015_full_PFAM.314.523:scovhsp=61.2:send=137.0:sstart=10.0],60e5a404-0ccc-4563-8cc5-327ff186fc7b_1@MCPsignal.298.433:0.0644576[&&NHX:Sample=rhiztom1:Type=capture:capture_class=c__Gammaproteobacteria:capture_domain=d__Bacteria:capture_family=f__Pseudomonadaceae:capture_genus=g__Pseudomonas_E:capture_order=o__Pseudomonadales:capture_phylum=p__Proteobacteria:capture_species=s__Pseudomonas_E brenneri:heptad=MCP-40H])0.825:0.00616252[&&NHX:Sample_counter=rhiztom1--1||rhiztom3--1:Type_counter=capture--2:besthit_avg=97.7:besthit_max=97.7:besthit_min=97.7:besthit_std=0:besthit_sum=97.7:bitscore_avg=212.0:bitscore_max=212.0:bitscore_min=212.0:bitscore_std=0:bitscore_sum=212.0:capture_class_counter=c__Gammaproteobacteria--2:capture_domain_counter=d__Bacteria--2:capture_family_counter=f__Cellvibrionaceae--1||f__Pseudomonadaceae--1:capture_genus_counter=g__Cellvibrio--1||g__Pseudomonas_E--1:capture_order_counter=o__Pseudomonadales--2:capture_phylum_counter=p__Proteobacteria--2:capture_species_counter=s__Cellvibrio sp000263355--1||s__Pseudomonas_E brenneri--1:evalue_avg=1.08e-70:evalue_max=1.08e-70:evalue_min=1.08e-70:evalue_std=0:evalue_sum=1.08e-70:gapopen_avg=0.0:gapopen_max=0.0:gapopen_min=0.0:gapopen_std=0:gapopen_sum=0.0:gtdb_class_counter=:gtdb_domain_counter=:gtdb_family_counter=:gtdb_genus_counter=:gtdb_order_counter=:gtdb_phylum_counter=:gtdb_species_counter=:heptad_counter=MCP-40H--2:lbd_counter=:length_avg=128.0:length_max=128.0:length_min=128.0:length_std=0:length_sum=128.0:mismatch_avg=3.0:mismatch_max=3.0:mismatch_min=3.0:mismatch_std=0:mismatch_sum=3.0:name=N520814:qcovhsp_avg=100.0:qcovhsp_max=100.0:qcovhsp_min=100.0:qcovhsp_std=0:qcovhsp_sum=100.0:qend_avg=128.0:qend_max=128.0:qend_min=128.0:qend_std=0:qend_sum=128.0:qstart_avg=1.0:qstart_max=1.0:qstart_min=1.0:qstart_std=0:qstart_sum=1.0:ref_name_counter=RS_GCF_008806955.1_protein.faa_NZ_CP031727.1_499@PF00015_full_PFAM.314.523--1:scovhsp_avg=61.2:scovhsp_max=61.2:scovhsp_min=61.2:scovhsp_std=0:scovhsp_sum=61.2:send_avg=137.0:send_max=137.0:send_min=137.0:send_std=0:send_sum=137.0:sstart_avg=10.0:sstart_max=10.0:sstart_min=10.0:sstart_std=0:sstart_sum=10.0],((6aa59ae9-21ca-4f89-803a-d82901c9ba08_4@MCPsignal.49.230:0.0119698[&&NHX:Sample=rhiztom1:Type=capture:besthit=96.1:bitscore=305.0:capture_class=c__Gammaproteobacteria:capture_domain=d__Bacteria:capture_family=f__Cellvibrionaceae:capture_genus=g__Cellvibrio:capture_order=o__Pseudomonadales:capture_phylum=p__Proteobacteria:capture_species=s__Cellvibrio sp000263355:evalue=1.33e-106:gapopen=0.0:heptad=MCP-40H:length=181.0:mismatch=7.0:qcovhsp=100.0:qend=181.0:qstart=1.0:ref_name=RS_GCF_008806955.1_protein.faa_NZ_CP031727.1_499@PF00015_full_PFAM.314.523:scovhsp=86.6:send=190.0:sstart=10.0],((fa80475d-e071-4595-af59-65b65e59f255_2@MCPsignal.154.279:0.00597531[&&NHX:Sample=rhiztom3:Type=capture:besthit=96.7:bitscore=207.0:capture_class=c__Gammaproteobacteria:capture_domain=d__Bacteria:capture_family=f__Cellvibrionaceae:capture_genus=g__Cellvibrio:capture_order=o__Pseudomonadales:capture_phylum=p__Proteobacteria:capture_species=s__Cellvibrio sp000263355:evalue=6.15e-69:gapopen=0.0:heptad=MCP-40H:length=123.0:mismatch=4.0:qcovhsp=98.4:qend=125.0:qstart=3.0:ref_name=RS_GCF_002007605.1_protein.faa_NZ_CP019799.1_3266@PF00015_full_PFAM.325.522:scovhsp=62.4:send=123.0:sstart=1.0],0d731478-1198-4b5b-bb40-ab740bc967f1_3@MCPsignal.101.241:0.00464929[&&NHX:Sample=rhiztom3:Type=capture:besthit=97.1:bitscore=234.0:capture_class=c__Gammaproteobacteria:capture_domain=d__Bacteria:capture_family=f__Cellvibrionaceae:capture_genus=g__Cellvibrio:capture_order=o__Pseudomonadales:capture_phylum=p__Proteobacteria:capture_species=s__Cellvibrio sp000263355:evalue=3.74e-79:gapopen=0.0:heptad=MCP-40H:length=139.0:mismatch=4.0:qcovhsp=99.3:qend=139.0:qstart=1.0:ref_name=RS_GCF_008806955.1_protein.faa_NZ_CP031727.1_499@PF00015_full_PFAM.314.523:scovhsp=66.5:send=148.0:sstart=10.0])0.677:0.000571601[&&NHX:Sample_counter=rhiztom3--2:Type_counter=capture--2:besthit_avg=96.9:besthit_max=97.1:besthit_min=96.7:besthit_std=0.282842712474613:besthit_sum=193.8:bitscore_avg=220.5:bitscore_max=234.0:bitscore_min=207.0:bitscore_std=19.091883092036785:bitscore_sum=441.0:capture_class_counter=c__Gammaproteobacteria--2:capture_domain_counter=d__Bacteria--2:capture_family_counter=f__Cellvibrionaceae--2:capture_genus_counter=g__Cellvibrio--2:capture_order_counter=o__Pseudomonadales--2:capture_phylum_counter=p__Proteobacteria--2:capture_species_counter=s__Cellvibrio sp000263355--2:evalue_avg=3.075000000187e-69:evalue_max=6.15e-69:evalue_min=3.74e-79:evalue_std=4.348706704032809e-69:evalue_sum=6.150000000374e-69:gapopen_avg=0.0:gapopen_max=0.0:gapopen_min=0.0:gapopen_std=0.0:gapopen_sum=0.0:gtdb_class_counter=:gtdb_domain_counter=:gtdb_family_counter=:gtdb_genus_counter=:gtdb_order_counter=:gtdb_phylum_counter=:gtdb_species_counter=:heptad_counter=MCP-40H--2:lbd_counter=:length_avg=131.0:length_max=139.0:length_min=123.0:length_std=11.313708498984761:length_sum=262.0:mismatch_avg=4.0:mismatch_max=4.0:mismatch_min=4.0:mismatch_std=0.0:mismatch_sum=8.0:name=N520818:qcovhsp_avg=98.85:qcovhsp_max=99.3:qcovhsp_min=98.4:qcovhsp_std=0.6363961030678867:qcovhsp_sum=197.7:qend_avg=132.0:qend_max=139.0:qend_min=125.0:qend_std=9.899494936611665:qend_sum=264.0:qstart_avg=2.0:qstart_max=3.0:qstart_min=1.0:qstart_std=1.4142135623730951:qstart_sum=4.0:ref_name_counter=RS_GCF_002007605.1_protein.faa_NZ_CP019799.1_3266@PF00015_full_PFAM.325.522--1||RS_GCF_008806955.1_protein.faa_NZ_CP031727.1_499@PF00015_full_PFAM.314.523--1:scovhsp_avg=64.45:scovhsp_max=66.5:scovhsp_min=62.4:scovhsp_std=2.899137802864846:scovhsp_sum=128.9:send_avg=135.5:send_max=148.0:send_min=123.0:send_std=17.67766952966369:send_sum=271.0:sstart_avg=5.5:sstart_max=10.0:sstart_min=1.0:sstart_std=6.363961030678928:sstart_sum=11.0],(e3963d33-c33c-580b-972b-09e9dbb0bc5e_3@MCPsignal.50.187:0[&&NHX:Sample=rhiztom1:Type=capture:besthit=97.1:bitscore=230.0:capture_class=c__Gammaproteobacteria:capture_domain=d__Bacteria:capture_family=f__Cellvibrionaceae:capture_genus=g__Cellvibrio:capture_order=o__Pseudomonadales:capture_phylum=p__Proteobacteria:capture_species=s__Cellvibrio sp000263355:evalue=7.76e-78:gapopen=0.0:heptad=MCP-40H:length=137.0:mismatch=4.0:qcovhsp=100.0:qend=137.0:qstart=1.0:ref_name=RS_GCF_008806955.1_protein.faa_NZ_CP031727.1_499@PF00015_full_PFAM.314.523:scovhsp=65.6:send=146.0:sstart=10.0],3a92bd8a-a8dd-4235-a146-25fd32649bb7_3@MCPsignal.140.277:0[&&NHX:Sample=rhiztom1:Type=capture:besthit=97.1:bitscore=230.0:capture_class=c__Gammaproteobacteria:capture_domain=d__Bacteria:capture_family=f__Cellvibrionaceae:capture_genus=g__Cellvibrio:capture_order=o__Pseudomonadales:capture_phylum=p__Proteobacteria:capture_species=s__Cellvibrio sp000263355:evalue=7.76e-78:gapopen=0.0:heptad=MCP-40H:length=137.0:mismatch=4.0:qcovhsp=100.0:qend=137.0:qstart=1.0:ref_name=RS_GCF_008806955.1_protein.faa_NZ_CP031727.1_499@PF00015_full_PFAM.314.523:scovhsp=65.6:send=146.0:sstart=10.0]):5e-09[&&NHX:Sample_counter=rhiztom1--2:Type_counter=capture--2:besthit_avg=97.1:besthit_max=97.1:besthit_min=97.1:besthit_std=0.0:besthit_sum=194.2:bitscore_avg=230.0:bitscore_max=230.0:bitscore_min=230.0:bitscore_std=0.0:bitscore_sum=460.0:capture_class_counter=c__Gammaproteobacteria--2:capture_domain_counter=d__Bacteria--2:capture_family_counter=f__Cellvibrionaceae--2:capture_genus_counter=g__Cellvibrio--2:capture_order_counter=o__Pseudomonadales--2:capture_phylum_counter=p__Proteobacteria--2:capture_species_counter=s__Cellvibrio sp000263355--2:evalue_avg=7.76e-78:evalue_max=7.76e-78:evalue_min=7.76e-78:evalue_std=0.0:evalue_sum=1.552e-77:gapopen_avg=0.0:gapopen_max=0.0:gapopen_min=0.0:gapopen_std=0.0:gapopen_sum=0.0:gtdb_class_counter=:gtdb_domain_counter=:gtdb_family_counter=:gtdb_genus_counter=:gtdb_order_counter=:gtdb_phylum_counter=:gtdb_species_counter=:heptad_counter=MCP-40H--2:lbd_counter=:length_avg=137.0:length_max=137.0:length_min=137.0:length_std=0.0:length_sum=274.0:mismatch_avg=4.0:mismatch_max=4.0:mismatch_min=4.0:mismatch_std=0.0:mismatch_sum=8.0:name=N520821:qcovhsp_avg=100.0:qcovhsp_max=100.0:qcovhsp_min=100.0:qcovhsp_std=0.0:qcovhsp_sum=200.0:qend_avg=137.0:qend_max=137.0:qend_min=137.0:qend_std=0.0:qend_sum=274.0:qstart_avg=1.0:qstart_max=1.0:qstart_min=1.0:qstart_std=0.0:qstart_sum=2.0:ref_name_counter=RS_GCF_008806955.1_protein.faa_NZ_CP031727.1_499@PF00015_full_PFAM.314.523--2:scovhsp_avg=65.6:scovhsp_max=65.6:scovhsp_min=65.6:scovhsp_std=0.0:scovhsp_sum=131.2:send_avg=146.0:send_max=146.0:send_min=146.0:send_std=0.0:send_sum=292.0:sstart_avg=10.0:sstart_max=10.0:sstart_min=10.0:sstart_std=0.0:sstart_sum=20.0])0:1.3e-08[&&NHX:Sample_counter=rhiztom1--2||rhiztom3--2:Type_counter=capture--4:besthit_avg=97.0:besthit_max=97.1:besthit_min=96.7:besthit_std=0.19999999999999574:besthit_sum=388.0:bitscore_avg=225.25:bitscore_max=234.0:bitscore_min=207.0:bitscore_std=12.311918344975057:bitscore_sum=901.0:capture_class_counter=c__Gammaproteobacteria--4:capture_domain_counter=d__Bacteria--4:capture_family_counter=f__Cellvibrionaceae--4:capture_genus_counter=g__Cellvibrio--4:capture_order_counter=o__Pseudomonadales--4:capture_phylum_counter=p__Proteobacteria--4:capture_species_counter=s__Cellvibrio sp000263355--4:evalue_avg=1.5375000039734999e-69:evalue_max=6.15e-69:evalue_min=3.74e-79:evalue_std=3.0749999973510005e-69:evalue_sum=6.150000015893999e-69:gapopen_avg=0.0:gapopen_max=0.0:gapopen_min=0.0:gapopen_std=0.0:gapopen_sum=0.0:gtdb_class_counter=:gtdb_domain_counter=:gtdb_family_counter=:gtdb_genus_counter=:gtdb_order_counter=:gtdb_phylum_counter=:gtdb_species_counter=:heptad_counter=MCP-40H--4:lbd_counter=:length_avg=134.0:length_max=139.0:length_min=123.0:length_std=7.393691004272944:length_sum=536.0:mismatch_avg=4.0:mismatch_max=4.0:mismatch_min=4.0:mismatch_std=0.0:mismatch_sum=16.0:name=N520822:qcovhsp_avg=99.425:qcovhsp_max=100.0:qcovhsp_min=98.4:qcovhsp_std=0.7588368291888117:qcovhsp_sum=397.7:qend_avg=134.5:qend_max=139.0:qend_min=125.0:qend_std=6.4031242374328485:qend_sum=538.0:qstart_avg=1.5:qstart_max=3.0:qstart_min=1.0:qstart_std=1.0:qstart_sum=6.0:ref_name_counter=RS_GCF_002007605.1_protein.faa_NZ_CP019799.1_3266@PF00015_full_PFAM.325.522--1||RS_GCF_008806955.1_protein.faa_NZ_CP031727.1_499@PF00015_full_PFAM.314.523--3:scovhsp_avg=65.025:scovhsp_max=66.5:scovhsp_min=62.4:scovhsp_std=1.8006943105369102:scovhsp_sum=260.1:send_avg=140.75:send_max=148.0:send_min=123.0:send_std=11.87083260208258:send_sum=563.0:sstart_avg=7.75:sstart_max=10.0:sstart_min=1.0:sstart_std=4.5:sstart_sum=31.0])0:1.8e-08[&&NHX:Sample_counter=rhiztom1--3||rhiztom3--2:Type_counter=capture--5:besthit_avg=96.82000000000001:besthit_max=97.1:besthit_min=96.1:besthit_std=0.43817804600413235:besthit_sum=484.1:bitscore_avg=241.2:bitscore_max=305.0:bitscore_min=207.0:bitscore_std=37.22499160510315:bitscore_sum=1206.0:capture_class_counter=c__Gammaproteobacteria--5:capture_domain_counter=d__Bacteria--5:capture_family_counter=f__Cellvibrionaceae--5:capture_genus_counter=g__Cellvibrio--5:capture_order_counter=o__Pseudomonadales--5:capture_phylum_counter=p__Proteobacteria--5:capture_species_counter=s__Cellvibrio sp000263355--5:evalue_avg=1.2300000031788e-69:evalue_max=6.15e-69:evalue_min=1.33e-106:evalue_std=2.750363610547738e-69:evalue_sum=6.150000015893999e-69:gapopen_avg=0.0:gapopen_max=0.0:gapopen_min=0.0:gapopen_std=0.0:gapopen_sum=0.0:gtdb_class_counter=:gtdb_domain_counter=:gtdb_family_counter=:gtdb_genus_counter=:gtdb_order_counter=:gtdb_phylum_counter=:gtdb_species_counter=:heptad_counter=MCP-40H--5:lbd_counter=:length_avg=143.4:length_max=181.0:length_min=123.0:length_std=21.97271034715563:length_sum=717.0:mismatch_avg=4.6:mismatch_max=7.0:mismatch_min=4.0:mismatch_std=1.3416407864998738:mismatch_sum=23.0:name=N520823:qcovhsp_avg=99.53999999999999:qcovhsp_max=100.0:qcovhsp_min=98.4:qcovhsp_std=0.7056911505750919:qcovhsp_sum=497.7:qend_avg=143.8:qend_max=181.0:qend_min=125.0:qend_std=21.52208168370337:qend_sum=719.0:qstart_avg=1.4:qstart_max=3.0:qstart_min=1.0:qstart_std=0.8944271909999161:qstart_sum=7.0:ref_name_counter=RS_GCF_002007605.1_protein.faa_NZ_CP019799.1_3266@PF00015_full_PFAM.325.522--1||RS_GCF_008806955.1_protein.faa_NZ_CP031727.1_499@PF00015_full_PFAM.314.523--4:scovhsp_avg=69.34:scovhsp_max=86.6:scovhsp_min=62.4:scovhsp_std=9.773842642482023:scovhsp_sum=346.70000000000005:send_avg=150.6:send_max=190.0:send_min=123.0:send_std=24.306377763870945:send_sum=753.0:sstart_avg=8.2:sstart_max=10.0:sstart_min=1.0:sstart_std=4.024922359499621:sstart_sum=41.0],189db0ca-a4d9-4642-9d7f-f1219b3795de_1@MCPsignal.98.160:5e-09[&&NHX:Sample=rhiztom3:Type=capture:capture_class=c__Gammaproteobacteria:capture_domain=d__Bacteria:capture_family=f__Cellvibrionaceae:capture_genus=g__Cellvibrio:capture_order=o__Pseudomonadales:capture_phylum=p__Proteobacteria:capture_species=s__Cellvibrio sp000263355:heptad=MCP-40H])0.642:1.8e-08[&&NHX:Sample_counter=rhiztom1--3||rhiztom3--3:Type_counter=capture--6:besthit_avg=96.82000000000001:besthit_max=97.1:besthit_min=96.1:besthit_std=0.43817804600413235:besthit_sum=484.1:bitscore_avg=241.2:bitscore_max=305.0:bitscore_min=207.0:bitscore_std=37.22499160510315:bitscore_sum=1206.0:capture_class_counter=c__Gammaproteobacteria--6:capture_domain_counter=d__Bacteria--6:capture_family_counter=f__Cellvibrionaceae--6:capture_genus_counter=g__Cellvibrio--6:capture_order_counter=o__Pseudomonadales--6:capture_phylum_counter=p__Proteobacteria--6:capture_species_counter=s__Cellvibrio sp000263355--6:evalue_avg=1.2300000031788e-69:evalue_max=6.15e-69:evalue_min=1.33e-106:evalue_std=2.750363610547738e-69:evalue_sum=6.150000015893999e-69:gapopen_avg=0.0:gapopen_max=0.0:gapopen_min=0.0:gapopen_std=0.0:gapopen_sum=0.0:gtdb_class_counter=:gtdb_domain_counter=:gtdb_family_counter=:gtdb_genus_counter=:gtdb_order_counter=:gtdb_phylum_counter=:gtdb_species_counter=:heptad_counter=MCP-40H--6:lbd_counter=:length_avg=143.4:length_max=181.0:length_min=123.0:length_std=21.97271034715563:length_sum=717.0:mismatch_avg=4.6:mismatch_max=7.0:mismatch_min=4.0:mismatch_std=1.3416407864998738:mismatch_sum=23.0:name=N520825:qcovhsp_avg=99.53999999999999:qcovhsp_max=100.0:qcovhsp_min=98.4:qcovhsp_std=0.7056911505750919:qcovhsp_sum=497.7:qend_avg=143.8:qend_max=181.0:qend_min=125.0:qend_std=21.52208168370337:qend_sum=719.0:qstart_avg=1.4:qstart_max=3.0:qstart_min=1.0:qstart_std=0.8944271909999161:qstart_sum=7.0:ref_name_counter=RS_GCF_002007605.1_protein.faa_NZ_CP019799.1_3266@PF00015_full_PFAM.325.522--1||RS_GCF_008806955.1_protein.faa_NZ_CP031727.1_499@PF00015_full_PFAM.314.523--4:scovhsp_avg=69.34:scovhsp_max=86.6:scovhsp_min=62.4:scovhsp_std=9.773842642482023:scovhsp_sum=346.70000000000005:send_avg=150.6:send_max=190.0:send_min=123.0:send_std=24.306377763870945:send_sum=753.0:sstart_avg=8.2:sstart_max=10.0:sstart_min=1.0:sstart_std=4.024922359499621:sstart_sum=41.0])0:5e-09[&&NHX:Sample_counter=rhiztom1--4||rhiztom3--4:Type_counter=capture--8:besthit_avg=96.96666666666668:besthit_max=97.7:besthit_min=96.1:besthit_std=0.5316640543300518:besthit_sum=581.8000000000001:bitscore_avg=236.33333333333334:bitscore_max=305.0:bitscore_min=207.0:bitscore_std=35.36476589299958:bitscore_sum=1418.0:capture_class_counter=c__Gammaproteobacteria--8:capture_domain_counter=d__Bacteria--8:capture_family_counter=f__Cellvibrionaceae--7||f__Pseudomonadaceae--1:capture_genus_counter=g__Cellvibrio--7||g__Pseudomonas_E--1:capture_order_counter=o__Pseudomonadales--8:capture_phylum_counter=p__Proteobacteria--8:capture_species_counter=s__Cellvibrio sp000263355--7||s__Pseudomonas_E brenneri--1:evalue_avg=1.0430000026489998e-69:evalue_max=6.15e-69:evalue_min=1.33e-106:evalue_std=2.502281757390447e-69:evalue_sum=6.258000015893999e-69:gapopen_avg=0.0:gapopen_max=0.0:gapopen_min=0.0:gapopen_std=0.0:gapopen_sum=0.0:gtdb_class_counter=:gtdb_domain_counter=:gtdb_family_counter=:gtdb_genus_counter=:gtdb_order_counter=:gtdb_phylum_counter=:gtdb_species_counter=:heptad_counter=MCP-40H--8:lbd_counter=:length_avg=140.83333333333334:length_max=181.0:length_min=123.0:length_std=20.634114147853953:length_sum=845.0:mismatch_avg=4.333333333333333:mismatch_max=7.0:mismatch_min=3.0:mismatch_std=1.3662601021279464:mismatch_sum=26.0:name=N520826:qcovhsp_avg=99.61666666666667:qcovhsp_max=100.0:qcovhsp_min=98.4:qcovhsp_std=0.6585337247754773:qcovhsp_sum=597.7:qend_avg=141.16666666666666:qend_max=181.0:qend_min=125.0:qend_std=20.301888253723266:qend_sum=847.0:qstart_avg=1.3333333333333333:qstart_max=3.0:qstart_min=1.0:qstart_std=0.816496580927726:qstart_sum=8.0:ref_name_counter=RS_GCF_002007605.1_protein.faa_NZ_CP019799.1_3266@PF00015_full_PFAM.325.522--1||RS_GCF_008806955.1_protein.faa_NZ_CP031727.1_499@PF00015_full_PFAM.314.523--5:scovhsp_avg=67.98333333333333:scovhsp_max=86.6:scovhsp_min=61.2:scovhsp_std=9.352308093014614:scovhsp_sum=407.9:send_avg=148.33333333333334:send_max=190.0:send_min=123.0:send_std=22.43806289916014:send_sum=890.0:sstart_avg=8.5:sstart_max=10.0:sstart_min=1.0:sstart_std=3.6742346141747673:sstart_sum=51.0])0:5e-09[&&NHX:Sample_counter=rhiztom1--5||rhiztom3--4:Type_counter=capture--9:besthit_avg=96.51428571428572:besthit_max=97.7:besthit_min=93.8:besthit_std=1.2915476135610486:besthit_sum=675.6:bitscore_avg=239.71428571428572:bitscore_max=305.0:bitscore_min=207.0:bitscore_std=33.49982231651528:bitscore_sum=1678.0:capture_class_counter=c__Gammaproteobacteria--9:capture_domain_counter=d__Bacteria--9:capture_family_counter=f__Cellvibrionaceae--7||f__Pseudomonadaceae--2:capture_genus_counter=g__Cellvibrio--7||g__Pseudomonas_E--2:capture_order_counter=o__Pseudomonadales--9:capture_phylum_counter=p__Proteobacteria--9:capture_species_counter=s__Cellvibrio sp000263355--7||s__Pseudomonas_E brenneri--2:evalue_avg=8.940000022705713e-70:evalue_max=6.15e-69:evalue_min=1.33e-106:evalue_std=2.3180276088225498e-69:evalue_sum=6.258000015893999e-69:gapopen_avg=0.14285714285714285:gapopen_max=1.0:gapopen_min=0.0:gapopen_std=0.3779644730092273:gapopen_sum=1.0:gtdb_class_counter=:gtdb_domain_counter=:gtdb_family_counter=:gtdb_genus_counter=:gtdb_order_counter=:gtdb_phylum_counter=:gtdb_species_counter=:heptad_counter=MCP-40H--9:lbd_counter=:length_avg=143.71428571428572:length_max=181.0:length_min=123.0:length_std=20.32005811765217:length_sum=1006.0:mismatch_avg=5.0:mismatch_max=9.0:mismatch_min=3.0:mismatch_std=2.160246899469287:mismatch_sum=35.0:name=N520827:qcovhsp_avg=99.67142857142858:qcovhsp_max=100.0:qcovhsp_min=98.4:qcovhsp_std=0.6183695920571696:qcovhsp_sum=697.7:qend_avg=143.85714285714286:qend_max=181.0:qend_min=125.0:qend_std=19.853031434590967:qend_sum=1007.0:qstart_avg=1.2857142857142858:qstart_max=3.0:qstart_min=1.0:qstart_std=0.7559289460184545:qstart_sum=9.0:ref_name_counter=RS_GCF_002007605.1_protein.faa_NZ_CP019799.1_3266@PF00015_full_PFAM.325.522--1||RS_GCF_008806955.1_protein.faa_NZ_CP031727.1_499@PF00015_full_PFAM.314.523--6:scovhsp_avg=69.27142857142859:scovhsp_max=86.6:scovhsp_min=61.2:scovhsp_std=9.192517661249333:scovhsp_sum=484.9000000000001:send_avg=154.28571428571428:send_max=190.0:send_min=123.0:send_std=25.837403673191094:send_sum=1080.0:sstart_avg=11.571428571428571:sstart_max=30.0:sstart_min=1.0:sstart_std=8.79122939558025:sstart_sum=81.0],(75f6ee60-738a-46a7-a589-b7e136e88feb_4@MCPsignal.167.267:0.00805884[&&NHX:Sample=rhiztom3:Type=capture:capture_class=c__UBA4802:capture_domain=d__Bacteria:capture_family=f__UBA5550:capture_genus=g__RBG-16-49-21:capture_order=o__UBA4802:capture_phylum=p__Spirochaetota:capture_species=s__RBG-16-49-21 sp016928865:heptad=MCP-40H],(73c83a14-5e29-491d-9931-3e06945b518b_1@MCPsignal.56.190:5e-09[&&NHX:Sample=rhiztom3:Type=capture:besthit=97.0:bitscore=225.0:capture_class=c__Gammaproteobacteria:capture_domain=d__Bacteria:capture_family=f__Cellvibrionaceae:capture_genus=g__Cellvibrio:capture_order=o__Pseudomonadales:capture_phylum=p__Proteobacteria:capture_species=s__Cellvibrio sp000263355:evalue=9.27e-76:gapopen=0.0:heptad=MCP-40H:length=134.0:mismatch=4.0:qcovhsp=100.0:qend=134.0:qstart=1.0:ref_name=RS_GCF_008806955.1_protein.faa_NZ_CP031727.1_499@PF00015_full_PFAM.314.523:scovhsp=64.1:send=143.0:sstart=10.0],((3b68155a-13b4-4a2c-94c9-56f78f54f9d5_5@MCPsignal.33.213:0.00395559[&&NHX:Sample=rhiztom3:Type=capture:besthit=96.7:bitscore=301.0:capture_class=c__Gammaproteobacteria:capture_domain=d__Bacteria:capture_family=f__Cellvibrionaceae:capture_genus=g__Cellvibrio:capture_order=o__Pseudomonadales:capture_phylum=p__Proteobacteria:capture_species=s__Cellvibrio sp000263355:evalue=4.27e-105:gapopen=1.0:heptad=MCP-40H:length=181.0:mismatch=5.0:qcovhsp=100.0:qend=180.0:qstart=1.0:ref_name=RS_GCF_008806955.1_protein.faa_NZ_CP031727.1_499@PF00015_full_PFAM.314.523:scovhsp=86.6:send=190.0:sstart=10.0],(ee56b9c4-54f7-4f90-896c-766dd7555623_5@MCPsignal.107.206:5e-09[&&NHX:Sample=rhiztom3:Type=capture:capture_class=c__Gammaproteobacteria:capture_domain=d__Bacteria:capture_family=f__Cellvibrionaceae:capture_genus=g__Cellvibrio:capture_order=o__Pseudomonadales:capture_phylum=p__Proteobacteria:capture_species=s__Cellvibrio sp000263355:heptad=MCP-40H],5870d98c-8e93-45f1-9b65-09455aca07e5_3@MCPsignal.92.209:0.00671007[&&NHX:Sample=rhiztom3:Type=capture:besthit=93.3:bitscore=189.0:capture_class=c__Gammaproteobacteria:capture_domain=d__Bacteria:capture_family=f__SG8-41:capture_genus=g__PALSA-1004:capture_order=o__Burkholderiales:capture_phylum=p__Proteobacteria:capture_species=s__PALSA-1004 sp003153455:evalue=6.24e-62:gapopen=1.0:heptad=MCP-40H:length=119.0:mismatch=5.0:qcovhsp=99.1:qend=117.0:qstart=2.0:ref_name=RS_GCF_002007605.1_protein.faa_NZ_CP019799.1_3266@PF00015_full_PFAM.325.522:scovhsp=60.4:send=140.0:sstart=22.0])0:5e-09[&&NHX:Sample_counter=rhiztom3--2:Type_counter=capture--2:besthit_avg=93.3:besthit_max=93.3:besthit_min=93.3:besthit_std=0:besthit_sum=93.3:bitscore_avg=189.0:bitscore_max=189.0:bitscore_min=189.0:bitscore_std=0:bitscore_sum=189.0:capture_class_counter=c__Gammaproteobacteria--2:capture_domain_counter=d__Bacteria--2:capture_family_counter=f__Cellvibrionaceae--1||f__SG8-41--1:capture_genus_counter=g__Cellvibrio--1||g__PALSA-1004--1:capture_order_counter=o__Burkholderiales--1||o__Pseudomonadales--1:capture_phylum_counter=p__Proteobacteria--2:capture_species_counter=s__Cellvibrio sp000263355--1||s__PALSA-1004 sp003153455--1:evalue_avg=6.24e-62:evalue_max=6.24e-62:evalue_min=6.24e-62:evalue_std=0:evalue_sum=6.24e-62:gapopen_avg=1.0:gapopen_max=1.0:gapopen_min=1.0:gapopen_std=0:gapopen_sum=1.0:gtdb_class_counter=:gtdb_domain_counter=:gtdb_family_counter=:gtdb_genus_counter=:gtdb_order_counter=:gtdb_phylum_counter=:gtdb_species_counter=:heptad_counter=MCP-40H--2:lbd_counter=:length_avg=119.0:length_max=119.0:length_min=119.0:length_std=0:length_sum=119.0:mismatch_avg=5.0:mismatch_max=5.0:mismatch_min=5.0:mismatch_std=0:mismatch_sum=5.0:name=N520833:qcovhsp_avg=99.1:qcovhsp_max=99.1:qcovhsp_min=99.1:qcovhsp_std=0:qcovhsp_sum=99.1:qend_avg=117.0:qend_max=117.0:qend_min=117.0:qend_std=0:qend_sum=117.0:qstart_avg=2.0:qstart_max=2.0:qstart_min=2.0:qstart_std=0:qstart_sum=2.0:ref_name_counter=RS_GCF_002007605.1_protein.faa_NZ_CP019799.1_3266@PF00015_full_PFAM.325.522--1:scovhsp_avg=60.4:scovhsp_max=60.4:scovhsp_min=60.4:scovhsp_std=0:scovhsp_sum=60.4:send_avg=140.0:send_max=140.0:send_min=140.0:send_std=0:send_sum=140.0:sstart_avg=22.0:sstart_max=22.0:sstart_min=22.0:sstart_std=0:sstart_sum=22.0])0:5e-09[&&NHX:Sample_counter=rhiztom3--3:Type_counter=capture--3:besthit_avg=95.0:besthit_max=96.7:besthit_min=93.3:besthit_std=2.4041630560342657:besthit_sum=190.0:bitscore_avg=245.0:bitscore_max=301.0:bitscore_min=189.0:bitscore_std=79.19595949289332:bitscore_sum=490.0:capture_class_counter=c__Gammaproteobacteria--3:capture_domain_counter=d__Bacteria--3:capture_family_counter=f__Cellvibrionaceae--2||f__SG8-41--1:capture_genus_counter=g__Cellvibrio--2||g__PALSA-1004--1:capture_order_counter=o__Burkholderiales--1||o__Pseudomonadales--2:capture_phylum_counter=p__Proteobacteria--3:capture_species_counter=s__Cellvibrio sp000263355--2||s__PALSA-1004 sp003153455--1:evalue_avg=3.12e-62:evalue_max=6.24e-62:evalue_min=4.27e-105:evalue_std=4.412346314604057e-62:evalue_sum=6.24e-62:gapopen_avg=1.0:gapopen_max=1.0:gapopen_min=1.0:gapopen_std=0.0:gapopen_sum=2.0:gtdb_class_counter=:gtdb_domain_counter=:gtdb_family_counter=:gtdb_genus_counter=:gtdb_order_counter=:gtdb_phylum_counter=:gtdb_species_counter=:heptad_counter=MCP-40H--3:lbd_counter=:length_avg=150.0:length_max=181.0:length_min=119.0:length_std=43.840620433565945:length_sum=300.0:mismatch_avg=5.0:mismatch_max=5.0:mismatch_min=5.0:mismatch_std=0.0:mismatch_sum=10.0:name=N520834:qcovhsp_avg=99.55:qcovhsp_max=100.0:qcovhsp_min=99.1:qcovhsp_std=0.6363961030678968:qcovhsp_sum=199.1:qend_avg=148.5:qend_max=180.0:qend_min=117.0:qend_std=44.54772721475249:qend_sum=297.0:qstart_avg=1.5:qstart_max=2.0:qstart_min=1.0:qstart_std=0.7071067811865476:qstart_sum=3.0:ref_name_counter=RS_GCF_002007605.1_protein.faa_NZ_CP019799.1_3266@PF00015_full_PFAM.325.522--1||RS_GCF_008806955.1_protein.faa_NZ_CP031727.1_499@PF00015_full_PFAM.314.523--1:scovhsp_avg=73.5:scovhsp_max=86.6:scovhsp_min=60.4:scovhsp_std=18.526197667087544:scovhsp_sum=147.0:send_avg=165.0:send_max=190.0:send_min=140.0:send_std=35.35533905932738:send_sum=330.0:sstart_avg=16.0:sstart_max=22.0:sstart_min=10.0:sstart_std=8.48528137423857:sstart_sum=32.0],((bc6d1507-6fda-4b82-950f-c4c04e789482_6@MCPsignal.100.281:5e-09[&&NHX:Sample=rhiztom1:Type=capture:besthit=96.7:bitscore=304.0:capture_class=c__Gammaproteobacteria:capture_domain=d__Bacteria:capture_family=f__Cellvibrionaceae:capture_genus=g__Cellvibrio:capture_order=o__Pseudomonadales:capture_phylum=p__Proteobacteria:capture_species=s__Cellvibrio sp000263355:evalue=3.81e-106:gapopen=0.0:heptad=MCP-40H:length=181.0:mismatch=6.0:qcovhsp=100.0:qend=181.0:qstart=1.0:ref_name=RS_GCF_008806955.1_protein.faa_NZ_CP031727.1_499@PF00015_full_PFAM.314.523:scovhsp=86.6:send=190.0:sstart=10.0],((((RS_GCF_000969645.2_protein.faa_NZ_CP014222.1_4144@PF00015_full_PFAM.280.527:1.3e-08[&&NHX:Type=GTDB:gtdb_class=c__Gammaproteobacteria:gtdb_domain=d__Bacteria:gtdb_family=f__Chitinibacteraceae:gtdb_genus=g__Iodobacter:gtdb_order=o__Burkholderiales:gtdb_phylum=p__Proteobacteria:gtdb_species=s__Iodobacter sp000969645:heptad=MCP-40H:species=d__Bacteria_p__Proteobacteria_c__Gammaproteobacteria_o__Burkholderiales_f__Chitinibacteraceae_g__Iodobacter_s__Iodobacter sp000969645],((RS_GCF_900451195.1_protein.faa_NZ_UGHR01000004.1_442@PF00015_full_PFAM.346.527:0[&&NHX:Type=GTDB:gtdb_class=c__Gammaproteobacteria:gtdb_domain=d__Bacteria:gtdb_family=f__Chitinibacteraceae:gtdb_genus=g__Iodobacter:gtdb_order=o__Burkholderiales:gtdb_phylum=p__Proteobacteria:gtdb_species=s__Iodobacter fluviatilis:heptad=MCP-40H:species=d__Bacteria_p__Proteobacteria_c__Gammaproteobacteria_o__Burkholderiales_f__Chitinibacteraceae_g__Iodobacter_s__Iodobacter fluviatilis],RS_GCF_011601265.1_protein.faa_NZ_JAAOLX010000003.1_122@PF00015_full_PFAM.346.527:0[&&NHX:Type=GTDB:gtdb_class=c__Gammaproteobacteria:gtdb_domain=d__Bacteria:gtdb_family=f__Chitinibacteraceae:gtdb_genus=g__Iodobacter:gtdb_order=o__Burkholderiales:gtdb_phylum=p__Proteobacteria:gtdb_species=s__Iodobacter sp011601265:heptad=MCP-40H:species=d__Bacteria_p__Proteobacteria_c__Gammaproteobacteria_o__Burkholderiales_f__Chitinibacteraceae_g__Iodobacter_s__Iodobacter sp011601265]):5e-09[&&NHX:Sample_counter=:Type_counter=GTDB--2:capture_class_counter=:capture_domain_counter=:capture_family_counter=:capture_genus_counter=:capture_order_counter=:capture_phylum_counter=:capture_species_counter=:evoltype=D:gtdb_class_counter=c__Gammaproteobacteria--2:gtdb_domain_counter=d__Bacteria--2:gtdb_family_counter=f__Chitinibacteraceae--2:gtdb_genus_counter=g__Iodobacter--2:gtdb_order_counter=o__Burkholderiales--2:gtdb_phylum_counter=p__Proteobacteria--2:gtdb_species_counter=s__Iodobacter fluviatilis--1||s__Iodobacter sp011601265--1:heptad_counter=MCP-40H--2:lbd_counter=:lca=d__Bacteria:lca_tree=g__Iodobacter:name=N520839:ref_name_counter=],RS_GCF_002735645.1_protein.faa_NZ_PDZG01000042.1_41@PF00015_full_PFAM.346.527:0.00412127[&&NHX:Type=GTDB:gtdb_class=c__Gammaproteobacteria:gtdb_domain=d__Bacteria:gtdb_family=f__Chitinibacteraceae:gtdb_genus=g__Iodobacter:gtdb_order=o__Burkholderiales:gtdb_phylum=p__Proteobacteria:gtdb_species=s__Iodobacter sp002735645:heptad=MCP-40H:species=d__Bacteria_p__Proteobacteria_c__Gammaproteobacteria_o__Burkholderiales_f__Chitinibacteraceae_g__Iodobacter_s__Iodobacter sp002735645])0.986:0.016612[&&NHX:Sample_counter=:Type_counter=GTDB--3:capture_class_counter=:capture_domain_counter=:capture_family_counter=:capture_genus_counter=:capture_order_counter=:capture_phylum_counter=:capture_species_counter=:evoltype=D:gtdb_class_counter=c__Gammaproteobacteria--3:gtdb_domain_counter=d__Bacteria--3:gtdb_family_counter=f__Chitinibacteraceae--3:gtdb_genus_counter=g__Iodobacter--3:gtdb_order_counter=o__Burkholderiales--3:gtdb_phylum_counter=p__Proteobacteria--3:gtdb_species_counter=s__Iodobacter fluviatilis--1||s__Iodobacter sp002735645--1||s__Iodobacter sp011601265--1:heptad_counter=MCP-40H--3:lbd_counter=:lca=d__Bacteria:lca_tree=g__Iodobacter:name=N520841:ref_name_counter=])0.99:0.118432[&&NHX:Sample_counter=:Type_counter=GTDB--4:capture_class_counter=:capture_domain_counter=:capture_family_counter=:capture_genus_counter=:capture_order_counter=:capture_phylum_counter=:capture_species_counter=:evoltype=D:gtdb_class_counter=c__Gammaproteobacteria--4:gtdb_domain_counter=d__Bacteria--4:gtdb_family_counter=f__Chitinibacteraceae--4:gtdb_genus_counter=g__Iodobacter--4:gtdb_order_counter=o__Burkholderiales--4:gtdb_phylum_counter=p__Proteobacteria--4:gtdb_species_counter=s__Iodobacter fluviatilis--1||s__Iodobacter sp000969645--1||s__Iodobacter sp002735645--1||s__Iodobacter sp011601265--1:heptad_counter=MCP-40H--4:lbd_counter=:lca=d__Bacteria:lca_tree=g__Iodobacter:name=N520842:ref_name_counter=],((RS_GCF_009760905.1_protein.faa_NZ_VIRW01000012.1_57@PF00015_full_PFAM.231.515:0.0310533[&&NHX:Type=GTDB:gtdb_class=c__Gammaproteobacteria:gtdb_domain=d__Bacteria:gtdb_family=f__Chitinibacteraceae:gtdb_genus=g__Chitinibacter:gtdb_order=o__Burkholderiales:gtdb_phylum=p__Proteobacteria:gtdb_species=s__Chitinibacter sp009760905:heptad=MCP-40H:species=d__Bacteria_p__Proteobacteria_c__Gammaproteobacteria_o__Burkholderiales_f__Chitinibacteraceae_g__Chitinibacter_s__Chitinibacter sp009760905],(RS_GCF_016881405.1_protein.faa_NZ_WOFE01000001.1_118@PF00015_full_PFAM.346.523:0.0100398[&&NHX:Type=GTDB:gtdb_class=c__Gammaproteobacteria:gtdb_domain=d__Bacteria:gtdb_family=f__Chitinibacteraceae:gtdb_genus=g__Deefgea:gtdb_order=o__Burkholderiales:gtdb_phylum=p__Proteobacteria:gtdb_species=s__Deefgea chitinilytica:heptad=MCP-40H:species=d__Bacteria_p__Proteobacteria_c__Gammaproteobacteria_o__Burkholderiales_f__Chitinibacteraceae_g__Deefgea_s__Deefgea chitinilytica],RS_GCF_000620145.1_protein.faa_NZ_JHVM01000008.1_192@PF00015_full_PFAM.347.519:0.00324822[&&NHX:Type=GTDB:gtdb_class=c__Gammaproteobacteria:gtdb_domain=d__Bacteria:gtdb_family=f__Chitinibacteraceae:gtdb_genus=g__Deefgea:gtdb_order=o__Burkholderiales:gtdb_phylum=p__Proteobacteria:gtdb_species=s__Deefgea rivuli:heptad=MCP-40H:species=d__Bacteria_p__Proteobacteria_c__Gammaproteobacteria_o__Burkholderiales_f__Chitinibacteraceae_g__Deefgea_s__Deefgea rivuli])0.955:0.0372445[&&NHX:Sample_counter=:Type_counter=GTDB--2:capture_class_counter=:capture_domain_counter=:capture_family_counter=:capture_genus_counter=:capture_order_counter=:capture_phylum_counter=:capture_species_counter=:evoltype=D:gtdb_class_counter=c__Gammaproteobacteria--2:gtdb_domain_counter=d__Bacteria--2:gtdb_family_counter=f__Chitinibacteraceae--2:gtdb_genus_counter=g__Deefgea--2:gtdb_order_counter=o__Burkholderiales--2:gtdb_phylum_counter=p__Proteobacteria--2:gtdb_species_counter=s__Deefgea chitinilytica--1||s__Deefgea rivuli--1:heptad_counter=MCP-40H--2:lbd_counter=:lca=d__Bacteria:lca_tree=g__Deefgea:name=N520846:ref_name_counter=])0.955:0.0553914[&&NHX:Sample_counter=:Type_counter=GTDB--3:capture_class_counter=:capture_domain_counter=:capture_family_counter=:capture_genus_counter=:capture_order_counter=:capture_phylum_counter=:capture_species_counter=:evoltype=D:gtdb_class_counter=c__Gammaproteobacteria--3:gtdb_domain_counter=d__Bacteria--3:gtdb_family_counter=f__Chitinibacteraceae--3:gtdb_genus_counter=g__Chitinibacter--1||g__Deefgea--2:gtdb_order_counter=o__Burkholderiales--3:gtdb_phylum_counter=p__Proteobacteria--3:gtdb_species_counter=s__Chitinibacter sp009760905--1||s__Deefgea chitinilytica--1||s__Deefgea rivuli--1:heptad_counter=MCP-40H--3:lbd_counter=:lca=d__Bacteria:lca_tree=f__Chitinibacteraceae:name=N520847:ref_name_counter=],((RS_GCF_015140455.1_protein.faa_NZ_AP024094.1_3058@PF00015_full_PFAM.327.524:0.00574327[&&NHX:Type=GTDB:gtdb_class=c__Gammaproteobacteria:gtdb_domain=d__Bacteria:gtdb_family=f__Chitinibacteraceae:gtdb_genus=g__Jeongeupia:gtdb_order=o__Burkholderiales:gtdb_phylum=p__Proteobacteria:gtdb_species=s__Jeongeupia sp015140455:heptad=MCP-40H:species=d__Bacteria_p__Proteobacteria_c__Gammaproteobacteria_o__Burkholderiales_f__Chitinibacteraceae_g__Jeongeupia_s__Jeongeupia sp015140455],((RS_GCF_014652315.1_protein.faa_NZ_BMYO01000011.1_127@PF00015_full_PFAM.323.528:0.00697902[&&NHX:Type=GTDB:gtdb_class=c__Gammaproteobacteria:gtdb_domain=d__Bacteria:gtdb_family=f__Chitinibacteraceae:gtdb_genus=g__Jeongeupia:gtdb_order=o__Burkholderiales:gtdb_phylum=p__Proteobacteria:gtdb_species=s__Jeongeupia chitinilytica:heptad=MCP-40H:species=d__Bacteria_p__Proteobacteria_c__Gammaproteobacteria_o__Burkholderiales_f__Chitinibacteraceae_g__Jeongeupia_s__Jeongeupia chitinilytica],RS_GCF_016865585.1_protein.faa_NZ_JAESND010000008.1_39@PF00015_full_PFAM.323.527:0.00694969[&&NHX:Type=GTDB:gtdb_class=c__Gammaproteobacteria:gtdb_domain=d__Bacteria:gtdb_family=f__Chitinibacteraceae:gtdb_genus=g__Jeongeupia:gtdb_order=o__Burkholderiales:gtdb_phylum=p__Proteobacteria:gtdb_species=s__Jeongeupia naejangsanensis:heptad=MCP-40H:species=d__Bacteria_p__Proteobacteria_c__Gammaproteobacteria_o__Burkholderiales_f__Chitinibacteraceae_g__Jeongeupia_s__Jeongeupia naejangsanensis])0.848:0.00705217[&&NHX:Sample_counter=:Type_counter=GTDB--2:capture_class_counter=:capture_domain_counter=:capture_family_counter=:capture_genus_counter=:capture_order_counter=:capture_phylum_counter=:capture_species_counter=:evoltype=D:gtdb_class_counter=c__Gammaproteobacteria--2:gtdb_domain_counter=d__Bacteria--2:gtdb_family_counter=f__Chitinibacteraceae--2:gtdb_genus_counter=g__Jeongeupia--2:gtdb_order_counter=o__Burkholderiales--2:gtdb_phylum_counter=p__Proteobacteria--2:gtdb_species_counter=s__Jeongeupia chitinilytica--1||s__Jeongeupia naejangsanensis--1:heptad_counter=MCP-40H--2:lbd_counter=:lca=d__Bacteria:lca_tree=g__Jeongeupia:name=N520851:ref_name_counter=],RS_GCF_001808185.1_protein.faa_NZ_CP017668.1_2717@PF00015_full_PFAM.320.525:0.0151322[&&NHX:Type=GTDB:gtdb_class=c__Gammaproteobacteria:gtdb_domain=d__Bacteria:gtdb_family=f__Chitinibacteraceae:gtdb_genus=g__Jeongeupia:gtdb_order=o__Burkholderiales:gtdb_phylum=p__Proteobacteria:gtdb_species=s__Jeongeupia sp001808185:heptad=MCP-40H:species=d__Bacteria_p__Proteobacteria_c__Gammaproteobacteria_o__Burkholderiales_f__Chitinibacteraceae_g__Jeongeupia_s__Jeongeupia sp001808185])0.758:0.00517825[&&NHX:Sample_counter=:Type_counter=GTDB--3:capture_class_counter=:capture_domain_counter=:capture_family_counter=:capture_genus_counter=:capture_order_counter=:capture_phylum_counter=:capture_species_counter=:evoltype=D:gtdb_class_counter=c__Gammaproteobacteria--3:gtdb_domain_counter=d__Bacteria--3:gtdb_family_counter=f__Chitinibacteraceae--3:gtdb_genus_counter=g__Jeongeupia--3:gtdb_order_counter=o__Burkholderiales--3:gtdb_phylum_counter=p__Proteobacteria--3:gtdb_species_counter=s__Jeongeupia chitinilytica--1||s__Jeongeupia naejangsanensis--1||s__Jeongeupia sp001808185--1:heptad_counter=MCP-40H--3:lbd_counter=:lca=d__Bacteria:lca_tree=g__Jeongeupia:name=N520853:ref_name_counter=])0.998:0.0847316[&&NHX:Sample_counter=:Type_counter=GTDB--4:capture_class_counter=:capture_domain_counter=:capture_family_counter=:capture_genus_counter=:capture_order_counter=:capture_phylum_counter=:capture_species_counter=:evoltype=D:gtdb_class_counter=c__Gammaproteobacteria--4:gtdb_domain_counter=d__Bacteria--4:gtdb_family_counter=f__Chitinibacteraceae--4:gtdb_genus_counter=g__Jeongeupia--4:gtdb_order_counter=o__Burkholderiales--4:gtdb_phylum_counter=p__Proteobacteria--4:gtdb_species_counter=s__Jeongeupia chitinilytica--1||s__Jeongeupia naejangsanensis--1||s__Jeongeupia sp001808185--1||s__Jeongeupia sp015140455--1:heptad_counter=MCP-40H--4:lbd_counter=:lca=d__Bacteria:lca_tree=g__Jeongeupia:name=N520854:ref_name_counter=],(RS_GCF_000711875.1_protein.faa_NZ_JONM01000015.1_45@PF00015_full_PFAM.329.529:0.0762542[&&NHX:Type=GTDB:gtdb_class=c__Gammaproteobacteria:gtdb_domain=d__Bacteria:gtdb_family=f__Chitinibacteraceae:gtdb_genus=g__Andreprevotia:gtdb_order=o__Burkholderiales:gtdb_phylum=p__Proteobacteria:gtdb_species=s__Andreprevotia chitinilytica:heptad=MCP-40H:species=d__Bacteria_p__Proteobacteria_c__Gammaproteobacteria_o__Burkholderiales_f__Chitinibacteraceae_g__Andreprevotia_s__Andreprevotia chitinilytica],(GB_GCA_907163075.1_protein.faa_CAJQTY010000001.1_2673@PF00015_full_PFAM.275.517:0.114996[&&NHX:Type=GTDB:gtdb_class=c__Gammaproteobacteria:gtdb_domain=d__Bacteria:gtdb_family=f__Rhodocyclaceae:gtdb_genus=g__Propionivibrio:gtdb_order=o__Burkholderiales:gtdb_phylum=p__Proteobacteria:gtdb_species=s__Propionivibrio sp907163075:heptad=MCP-40H:species=d__Bacteria_p__Proteobacteria_c__Gammaproteobacteria_o__Burkholderiales_f__Rhodocyclaceae_g__Propionivibrio_s__Propionivibrio sp907163075],(RS_GCF_015223195.1_protein.faa_NZ_JADFUA010000010.1_54@PF00015_full_PFAM.344.521:5e-09[&&NHX:Type=GTDB:gtdb_class=c__Gammaproteobacteria:gtdb_domain=d__Bacteria:gtdb_family=f__Chitinibacteraceae:gtdb_genus=g__Chitinilyticum:gtdb_order=o__Burkholderiales:gtdb_phylum=p__Proteobacteria:gtdb_species=s__Chitinilyticum litopenaei_A:heptad=MCP-40H:species=d__Bacteria_p__Proteobacteria_c__Gammaproteobacteria_o__Burkholderiales_f__Chitinibacteraceae_g__Chitinilyticum_s__Chitinilyticum litopenaei_A],RS_GCF_000428145.1_protein.faa_NZ_ATZJ01000013.1_72@PF00015_full_PFAM.325.520:0.0119236[&&NHX:Type=GTDB:gtdb_class=c__Gammaproteobacteria:gtdb_domain=d__Bacteria:gtdb_family=f__Chitinibacteraceae:gtdb_genus=g__Chitinilyticum:gtdb_order=o__Burkholderiales:gtdb_phylum=p__Proteobacteria:gtdb_species=s__Chitinilyticum litopenaei:heptad=MCP-40H:species=d__Bacteria_p__Proteobacteria_c__Gammaproteobacteria_o__Burkholderiales_f__Chitinibacteraceae_g__Chitinilyticum_s__Chitinilyticum litopenaei])0.912:0.0331696[&&NHX:Sample_counter=:Type_counter=GTDB--2:capture_class_counter=:capture_domain_counter=:capture_family_counter=:capture_genus_counter=:capture_order_counter=:capture_phylum_counter=:capture_species_counter=:evoltype=D:gtdb_class_counter=c__Gammaproteobacteria--2:gtdb_domain_counter=d__Bacteria--2:gtdb_family_counter=f__Chitinibacteraceae--2:gtdb_genus_counter=g__Chitinilyticum--2:gtdb_order_counter=o__Burkholderiales--2:gtdb_phylum_counter=p__Proteobacteria--2:gtdb_species_counter=s__Chitinilyticum litopenaei--1||s__Chitinilyticum litopenaei_A--1:heptad_counter=MCP-40H--2:lbd_counter=:lca=d__Bacteria:lca_tree=g__Chitinilyticum:name=N520859:ref_name_counter=])0.908:0.0316653[&&NHX:Sample_counter=:Type_counter=GTDB--3:capture_class_counter=:capture_domain_counter=:capture_family_counter=:capture_genus_counter=:capture_order_counter=:capture_phylum_counter=:capture_species_counter=:evoltype=D:gtdb_class_counter=c__Gammaproteobacteria--3:gtdb_domain_counter=d__Bacteria--3:gtdb_family_counter=f__Chitinibacteraceae--2||f__Rhodocyclaceae--1:gtdb_genus_counter=g__Chitinilyticum--2||g__Propionivibrio--1:gtdb_order_counter=o__Burkholderiales--3:gtdb_phylum_counter=p__Proteobacteria--3:gtdb_species_counter=s__Chitinilyticum litopenaei--1||s__Chitinilyticum litopenaei_A--1||s__Propionivibrio sp907163075--1:heptad_counter=MCP-40H--3:lbd_counter=:lca=d__Bacteria:lca_tree=o__Burkholderiales:name=N520860:ref_name_counter=])0.867:0.0212034[&&NHX:Sample_counter=:Type_counter=GTDB--4:capture_class_counter=:capture_domain_counter=:capture_family_counter=:capture_genus_counter=:capture_order_counter=:capture_phylum_counter=:capture_species_counter=:evoltype=D:gtdb_class_counter=c__Gammaproteobacteria--4:gtdb_domain_counter=d__Bacteria--4:gtdb_family_counter=f__Chitinibacteraceae--3||f__Rhodocyclaceae--1:gtdb_genus_counter=g__Andreprevotia--1||g__Chitinilyticum--2||g__Propionivibrio--1:gtdb_order_counter=o__Burkholderiales--4:gtdb_phylum_counter=p__Proteobacteria--4:gtdb_species_counter=s__Andreprevotia chitinilytica--1||s__Chitinilyticum litopenaei--1||s__Chitinilyticum litopenaei_A--1||s__Propionivibrio sp907163075--1:heptad_counter=MCP-40H--4:lbd_counter=:lca=d__Bacteria:lca_tree=o__Burkholderiales:name=N520861:ref_name_counter=])0.843:0.0292663[&&NHX:Sample_counter=:Type_counter=GTDB--8:capture_class_counter=:capture_domain_counter=:capture_family_counter=:capture_genus_counter=:capture_order_counter=:capture_phylum_counter=:capture_species_counter=:evoltype=D:gtdb_class_counter=c__Gammaproteobacteria--8:gtdb_domain_counter=d__Bacteria--8:gtdb_family_counter=f__Chitinibacteraceae--7||f__Rhodocyclaceae--1:gtdb_genus_counter=g__Andreprevotia--1||g__Chitinilyticum--2||g__Jeongeupia--4||g__Propionivibrio--1:gtdb_order_counter=o__Burkholderiales--8:gtdb_phylum_counter=p__Proteobacteria--8:gtdb_species_counter=s__Andreprevotia chitinilytica--1||s__Chitinilyticum litopenaei--1||s__Chitinilyticum litopenaei_A--1||s__Jeongeupia chitinilytica--1||s__Jeongeupia naejangsanensis--1||s__Jeongeupia sp001808185--1||s__Jeongeupia sp015140455--1||s__Propionivibrio sp907163075--1:heptad_counter=MCP-40H--8:lbd_counter=:lca=d__Bacteria:lca_tree=o__Burkholderiales:name=N520862:ref_name_counter=])0.572:0.0588138[&&NHX:Sample_counter=:Type_counter=GTDB--11:capture_class_counter=:capture_domain_counter=:capture_family_counter=:capture_genus_counter=:capture_order_counter=:capture_phylum_counter=:capture_species_counter=:evoltype=D:gtdb_class_counter=c__Gammaproteobacteria--11:gtdb_domain_counter=d__Bacteria--11:gtdb_family_counter=f__Chitinibacteraceae--10||f__Rhodocyclaceae--1:gtdb_genus_counter=g__Andreprevotia--1||g__Chitinibacter--1||g__Chitinilyticum--2||g__Deefgea--2||g__Jeongeupia--4||g__Propionivibrio--1:gtdb_order_counter=o__Burkholderiales--11:gtdb_phylum_counter=p__Proteobacteria--11:gtdb_species_counter=s__Andreprevotia chitinilytica--1||s__Chitinibacter sp009760905--1||s__Chitinilyticum litopenaei--1||s__Chitinilyticum litopenaei_A--1||s__Deefgea chitinilytica--1||s__Deefgea rivuli--1||s__Jeongeupia chitinilytica--1||s__Jeongeupia naejangsanensis--1||s__Jeongeupia sp001808185--1||s__Jeongeupia sp015140455--1||s__Propionivibrio sp907163075--1:heptad_counter=MCP-40H--11:lbd_counter=:lca=d__Bacteria:lca_tree=f__Chitinibacteraceae:name=N520863:ref_name_counter=])1:0.421248[&&NHX:Sample_counter=:Type_counter=GTDB--15:capture_class_counter=:capture_domain_counter=:capture_family_counter=:capture_genus_counter=:capture_order_counter=:capture_phylum_counter=:capture_species_counter=:evoltype=D:gtdb_class_counter=c__Gammaproteobacteria--15:gtdb_domain_counter=d__Bacteria--15:gtdb_family_counter=f__Chitinibacteraceae--14||f__Rhodocyclaceae--1:gtdb_genus_counter=g__Andreprevotia--1||g__Chitinibacter--1||g__Chitinilyticum--2||g__Deefgea--2||g__Iodobacter--4||g__Jeongeupia--4||g__Propionivibrio--1:gtdb_order_counter=o__Burkholderiales--15:gtdb_phylum_counter=p__Proteobacteria--15:gtdb_species_counter=s__Andreprevotia chitinilytica--1||s__Chitinibacter sp009760905--1||s__Chitinilyticum litopenaei--1||s__Chitinilyticum litopenaei_A--1||s__Deefgea chitinilytica--1||s__Deefgea rivuli--1||s__Iodobacter fluviatilis--1||s__Iodobacter sp000969645--1||s__Iodobacter sp002735645--1||s__Iodobacter sp011601265--1||s__Jeongeupia chitinilytica--1||s__Jeongeupia naejangsanensis--1||s__Jeongeupia sp001808185--1||s__Jeongeupia sp015140455--1||s__Propionivibrio sp907163075--1:heptad_counter=MCP-40H--15:lbd_counter=:lca=d__Bacteria:lca_tree=f__Chitinibacteraceae:name=N520864:ref_name_counter=],(710a0874-ef26-462d-a83a-34845926b5f6_1@MCPsignal.811.976:0.00981286[&&NHX:Sample=rhiztom2:Type=capture:besthit=96.9:bitscore=276.0:capture_class=c__Gammaproteobacteria:capture_domain=d__Bacteria:capture_family=f__Cellvibrionaceae:capture_genus=g__Cellvibrio:capture_order=o__Pseudomonadales:capture_phylum=p__Proteobacteria:capture_species=s__Cellvibrio sp000263355:evalue=1.3e-95:gapopen=0.0:heptad=MCP-40H:lbd=sCache_2:length=163.0:mismatch=5.0:qcovhsp=98.8:qend=163.0:qstart=1.0:ref_name=RS_GCF_008806955.1_protein.faa_NZ_CP031727.1_499@PF00015_full_PFAM.314.523:scovhsp=78.0:send=172.0:sstart=10.0],(((bb9a7413-7ceb-5260-a010-37dca421dfb9_1@MCPsignal.158.307:5e-09[&&NHX:Sample=rhiztom3:Type=capture:besthit=96.6:bitscore=245.0:capture_class=c__Gammaproteobacteria:capture_domain=d__Bacteria:capture_family=f__Cellvibrionaceae:capture_genus=g__Cellvibrio:capture_order=o__Pseudomonadales:capture_phylum=p__Proteobacteria:capture_species=s__Cellvibrio sp000263355:evalue=2.08e-83:gapopen=1.0:heptad=MCP-40H:length=149.0:mismatch=4.0:qcovhsp=100.0:qend=149.0:qstart=1.0:ref_name=RS_GCF_008806955.1_protein.faa_NZ_CP031727.1_499@PF00015_full_PFAM.314.523:scovhsp=70.8:send=157.0:sstart=10.0],69359941-69d8-43f7-8450-100756f959d5_6@MCPsignal.42.194:0.00471557[&&NHX:Sample=rhiztom1:Type=capture:besthit=96.7:bitscore=253.0:capture_class=c__Gammaproteobacteria:capture_domain=d__Bacteria:capture_family=f__Pseudomonadaceae:capture_genus=g__Pseudomonas_E:capture_order=o__Pseudomonadales:capture_phylum=p__Proteobacteria:capture_species=s__Pseudomonas_E paralactis:evalue=1.49e-86:gapopen=0.0:heptad=MCP-40H:length=152.0:mismatch=5.0:qcovhsp=100.0:qend=152.0:qstart=1.0:ref_name=RS_GCF_008806955.1_protein.faa_NZ_CP031727.1_499@PF00015_full_PFAM.314.523:scovhsp=72.7:send=161.0:sstart=10.0])0:5e-09[&&NHX:Sample_counter=rhiztom1--1||rhiztom3--1:Type_counter=capture--2:besthit_avg=96.65:besthit_max=96.7:besthit_min=96.6:besthit_std=0.07071067811866079:besthit_sum=193.3:bitscore_avg=249.0:bitscore_max=253.0:bitscore_min=245.0:bitscore_std=5.656854249492381:bitscore_sum=498.0:capture_class_counter=c__Gammaproteobacteria--2:capture_domain_counter=d__Bacteria--2:capture_family_counter=f__Cellvibrionaceae--1||f__Pseudomonadaceae--1:capture_genus_counter=g__Cellvibrio--1||g__Pseudomonas_E--1:capture_order_counter=o__Pseudomonadales--2:capture_phylum_counter=p__Proteobacteria--2:capture_species_counter=s__Cellvibrio sp000263355--1||s__Pseudomonas_E paralactis--1:evalue_avg=1.040745e-83:evalue_max=2.08e-83:evalue_min=1.49e-86:evalue_std=1.469728515764051e-83:evalue_sum=2.08149e-83:gapopen_avg=0.5:gapopen_max=1.0:gapopen_min=0.0:gapopen_std=0.7071067811865476:gapopen_sum=1.0:gtdb_class_counter=:gtdb_domain_counter=:gtdb_family_counter=:gtdb_genus_counter=:gtdb_order_counter=:gtdb_phylum_counter=:gtdb_species_counter=:heptad_counter=MCP-40H--2:lbd_counter=:length_avg=150.5:length_max=152.0:length_min=149.0:length_std=2.1213203435596424:length_sum=301.0:mismatch_avg=4.5:mismatch_max=5.0:mismatch_min=4.0:mismatch_std=0.7071067811865476:mismatch_sum=9.0:name=N520868:qcovhsp_avg=100.0:qcovhsp_max=100.0:qcovhsp_min=100.0:qcovhsp_std=0.0:qcovhsp_sum=200.0:qend_avg=150.5:qend_max=152.0:qend_min=149.0:qend_std=2.1213203435596424:qend_sum=301.0:qstart_avg=1.0:qstart_max=1.0:qstart_min=1.0:qstart_std=0.0:qstart_sum=2.0:ref_name_counter=RS_GCF_008806955.1_protein.faa_NZ_CP031727.1_499@PF00015_full_PFAM.314.523--2:scovhsp_avg=71.75:scovhsp_max=72.7:scovhsp_min=70.8:scovhsp_std=1.3435028842544443:scovhsp_sum=143.5:send_avg=159.0:send_max=161.0:send_min=157.0:send_std=2.8284271247461903:send_sum=318.0:sstart_avg=10.0:sstart_max=10.0:sstart_min=10.0:sstart_std=0.0:sstart_sum=20.0],(fbd8c97f-7065-4e4d-a9d5-7156d9e672ba_3@MCPsignal.30.173:5e-09[&&NHX:Sample=rhiztom3:Type=capture:besthit=97.2:bitscore=242.0:capture_class=c__Gammaproteobacteria:capture_domain=d__Bacteria:capture_family=f__Cellvibrionaceae:capture_genus=g__Cellvibrio:capture_order=o__Pseudomonadales:capture_phylum=p__Proteobacteria:capture_species=s__Cellvibrio sp000263355:evalue=1.9e-82:gapopen=0.0:heptad=MCP-40H:length=143.0:mismatch=4.0:qcovhsp=100.0:qend=143.0:qstart=1.0:ref_name=RS_GCF_008806955.1_protein.faa_NZ_CP031727.1_499@PF00015_full_PFAM.314.523:scovhsp=68.4:send=152.0:sstart=10.0],(f6a7ce49-d9b5-4853-9339-0ad956f1fb7f_4@MCPsignal.137.294:0.00913022[&&NHX:Sample=rhiztom3:Type=capture:besthit=96.8:bitscore=263.0:capture_class=c__Gammaproteobacteria:capture_domain=d__Bacteria:capture_family=f__Cellvibrionaceae:capture_genus=g__Cellvibrio:capture_order=o__Pseudomonadales:capture_phylum=p__Proteobacteria:capture_species=s__Cellvibrio sp000263355:evalue=1.42e-90:gapopen=0.0:heptad=MCP-40H:length=156.0:mismatch=5.0:qcovhsp=99.4:qend=156.0:qstart=1.0:ref_name=RS_GCF_008806955.1_protein.faa_NZ_CP031727.1_499@PF00015_full_PFAM.314.523:scovhsp=74.6:send=165.0:sstart=10.0],(065f6873-1fbc-4e88-9d6d-2cd1678a8cc8_5@MCPsignal.273.415:5e-09[&&NHX:Sample=rhiztom3:Type=capture:besthit=97.2:bitscore=240.0:capture_class=c__Gammaproteobacteria:capture_domain=d__Bacteria:capture_family=f__Cellvibrionaceae:capture_genus=g__Cellvibrio:capture_order=o__Pseudomonadales:capture_phylum=p__Proteobacteria:capture_species=s__Cellvibrio sp000263355:evalue=1.49e-81:gapopen=0.0:heptad=MCP-40H:length=142.0:mismatch=4.0:qcovhsp=100.0:qend=142.0:qstart=1.0:ref_name=RS_GCF_008806955.1_protein.faa_NZ_CP031727.1_499@PF00015_full_PFAM.314.523:scovhsp=67.9:send=151.0:sstart=10.0],7e7a9c01-f2b8-4adc-859b-798b546ec0ef_1@MCPsignal.40.205:0.0243065[&&NHX:Sample=rhiztom3:Type=capture:besthit=96.9:bitscore=269.0:capture_class=c__Gammaproteobacteria:capture_domain=d__Bacteria:capture_family=f__Cellvibrionaceae:capture_genus=g__Cellvibrio:capture_order=o__Pseudomonadales:capture_phylum=p__Proteobacteria:capture_species=s__Cellvibrio sp000263355:evalue=1.45e-92:gapopen=0.0:heptad=MCP-40H:length=159.0:mismatch=5.0:qcovhsp=96.4:qend=159.0:qstart=1.0:ref_name=RS_GCF_008806955.1_protein.faa_NZ_CP031727.1_499@PF00015_full_PFAM.314.523:scovhsp=76.1:send=168.0:sstart=10.0])0:1.3e-08[&&NHX:Sample_counter=rhiztom3--2:Type_counter=capture--2:besthit_avg=97.05000000000001:besthit_max=97.2:besthit_min=96.9:besthit_std=0.21213203435596226:besthit_sum=194.10000000000002:bitscore_avg=254.5:bitscore_max=269.0:bitscore_min=240.0:bitscore_std=20.506096654409877:bitscore_sum=509.0:capture_class_counter=c__Gammaproteobacteria--2:capture_domain_counter=d__Bacteria--2:capture_family_counter=f__Cellvibrionaceae--2:capture_genus_counter=g__Cellvibrio--2:capture_order_counter=o__Pseudomonadales--2:capture_phylum_counter=p__Proteobacteria--2:capture_species_counter=s__Cellvibrio sp000263355--2:evalue_avg=7.4500000000725e-82:evalue_max=1.49e-81:evalue_min=1.45e-92:evalue_std=1.0535891039577027e-81:evalue_sum=1.4900000000145e-81:gapopen_avg=0.0:gapopen_max=0.0:gapopen_min=0.0:gapopen_std=0.0:gapopen_sum=0.0:gtdb_class_counter=:gtdb_domain_counter=:gtdb_family_counter=:gtdb_genus_counter=:gtdb_order_counter=:gtdb_phylum_counter=:gtdb_species_counter=:heptad_counter=MCP-40H--2:lbd_counter=:length_avg=150.5:length_max=159.0:length_min=142.0:length_std=12.020815280171307:length_sum=301.0:mismatch_avg=4.5:mismatch_max=5.0:mismatch_min=4.0:mismatch_std=0.7071067811865476:mismatch_sum=9.0:name=N520873:qcovhsp_avg=98.2:qcovhsp_max=100.0:qcovhsp_min=96.4:qcovhsp_std=2.545584412271567:qcovhsp_sum=196.4:qend_avg=150.5:qend_max=159.0:qend_min=142.0:qend_std=12.020815280171307:qend_sum=301.0:qstart_avg=1.0:qstart_max=1.0:qstart_min=1.0:qstart_std=0.0:qstart_sum=2.0:ref_name_counter=RS_GCF_008806955.1_protein.faa_NZ_CP031727.1_499@PF00015_full_PFAM.314.523--2:scovhsp_avg=72.0:scovhsp_max=76.1:scovhsp_min=67.9:scovhsp_std=5.798275605729682:scovhsp_sum=144.0:send_avg=159.5:send_max=168.0:send_min=151.0:send_std=12.020815280171307:send_sum=319.0:sstart_avg=10.0:sstart_max=10.0:sstart_min=10.0:sstart_std=0.0:sstart_sum=20.0])0:1.3e-08[&&NHX:Sample_counter=rhiztom3--3:Type_counter=capture--3:besthit_avg=96.96666666666665:besthit_max=97.2:besthit_min=96.8:besthit_std=0.2081665999466151:besthit_sum=290.9:bitscore_avg=257.3333333333333:bitscore_max=269.0:bitscore_min=240.0:bitscore_std=15.307950004273378:bitscore_sum=772.0:capture_class_counter=c__Gammaproteobacteria--3:capture_domain_counter=d__Bacteria--3:capture_family_counter=f__Cellvibrionaceae--3:capture_genus_counter=g__Cellvibrio--3:capture_order_counter=o__Pseudomonadales--3:capture_phylum_counter=p__Proteobacteria--3:capture_species_counter=s__Cellvibrio sp000263355--3:evalue_avg=4.9666666714483336e-82:evalue_max=1.49e-81:evalue_min=1.45e-92:evalue_std=8.602519006784378e-82:evalue_sum=1.4900000014345e-81:gapopen_avg=0.0:gapopen_max=0.0:gapopen_min=0.0:gapopen_std=0.0:gapopen_sum=0.0:gtdb_class_counter=:gtdb_domain_counter=:gtdb_family_counter=:gtdb_genus_counter=:gtdb_order_counter=:gtdb_phylum_counter=:gtdb_species_counter=:heptad_counter=MCP-40H--3:lbd_counter=:length_avg=152.33333333333334:length_max=159.0:length_min=142.0:length_std=9.073771725877465:length_sum=457.0:mismatch_avg=4.666666666666667:mismatch_max=5.0:mismatch_min=4.0:mismatch_std=0.5773502691896258:mismatch_sum=14.0:name=N520874:qcovhsp_avg=98.60000000000001:qcovhsp_max=100.0:qcovhsp_min=96.4:qcovhsp_std=1.928730152198589:qcovhsp_sum=295.8:qend_avg=152.33333333333334:qend_max=159.0:qend_min=142.0:qend_std=9.073771725877465:qend_sum=457.0:qstart_avg=1.0:qstart_max=1.0:qstart_min=1.0:qstart_std=0.0:qstart_sum=3.0:ref_name_counter=RS_GCF_008806955.1_protein.faa_NZ_CP031727.1_499@PF00015_full_PFAM.314.523--3:scovhsp_avg=72.86666666666666:scovhsp_max=76.1:scovhsp_min=67.9:scovhsp_std=4.3661577311559965:scovhsp_sum=218.6:send_avg=161.33333333333334:send_max=168.0:send_min=151.0:send_std=9.073771725877465:send_sum=484.0:sstart_avg=10.0:sstart_max=10.0:sstart_min=10.0:sstart_std=0.0:sstart_sum=30.0])0.212:1.3e-08[&&NHX:Sample_counter=rhiztom3--4:Type_counter=capture--4:besthit_avg=97.025:besthit_max=97.2:besthit_min=96.8:besthit_std=0.2061552812808845:besthit_sum=388.1:bitscore_avg=253.5:bitscore_max=269.0:bitscore_min=240.0:bitscore_std=14.66287829861518:bitscore_sum=1014.0:capture_class_counter=c__Gammaproteobacteria--4:capture_domain_counter=d__Bacteria--4:capture_family_counter=f__Cellvibrionaceae--4:capture_genus_counter=g__Cellvibrio--4:capture_order_counter=o__Pseudomonadales--4:capture_phylum_counter=p__Proteobacteria--4:capture_species_counter=s__Cellvibrio sp000263355--4:evalue_avg=4.20000000358625e-82:evalue_max=1.49e-81:evalue_min=1.45e-92:evalue_std=7.189343963568627e-82:evalue_sum=1.6800000014345e-81:gapopen_avg=0.0:gapopen_max=0.0:gapopen_min=0.0:gapopen_std=0.0:gapopen_sum=0.0:gtdb_class_counter=:gtdb_domain_counter=:gtdb_family_counter=:gtdb_genus_counter=:gtdb_order_counter=:gtdb_phylum_counter=:gtdb_species_counter=:heptad_counter=MCP-40H--4:lbd_counter=:length_avg=150.0:length_max=159.0:length_min=142.0:length_std=8.755950357709132:length_sum=600.0:mismatch_avg=4.5:mismatch_max=5.0:mismatch_min=4.0:mismatch_std=0.5773502691896257:mismatch_sum=18.0:name=N520875:qcovhsp_avg=98.95:qcovhsp_max=100.0:qcovhsp_min=96.4:qcovhsp_std=1.7233687939614062:qcovhsp_sum=395.8:qend_avg=150.0:qend_max=159.0:qend_min=142.0:qend_std=8.755950357709132:qend_sum=600.0:qstart_avg=1.0:qstart_max=1.0:qstart_min=1.0:qstart_std=0.0:qstart_sum=4.0:ref_name_counter=RS_GCF_008806955.1_protein.faa_NZ_CP031727.1_499@PF00015_full_PFAM.314.523--4:scovhsp_avg=71.75:scovhsp_max=76.1:scovhsp_min=67.9:scovhsp_std=4.206740622699076:scovhsp_sum=287.0:send_avg=159.0:send_max=168.0:send_min=151.0:send_std=8.755950357709132:send_sum=636.0:sstart_avg=10.0:sstart_max=10.0:sstart_min=10.0:sstart_std=0.0:sstart_sum=40.0])0:1.3e-08[&&NHX:Sample_counter=rhiztom1--1||rhiztom3--5:Type_counter=capture--6:besthit_avg=96.89999999999999:besthit_max=97.2:besthit_min=96.6:besthit_std=0.25298221281347283:besthit_sum=581.4:bitscore_avg=252.0:bitscore_max=269.0:bitscore_min=240.0:bitscore_std=11.865917579353061:bitscore_sum=1512.0:capture_class_counter=c__Gammaproteobacteria--6:capture_domain_counter=d__Bacteria--6:capture_family_counter=f__Cellvibrionaceae--5||f__Pseudomonadaceae--1:capture_genus_counter=g__Cellvibrio--5||g__Pseudomonas_E--1:capture_order_counter=o__Pseudomonadales--6:capture_phylum_counter=p__Proteobacteria--6:capture_species_counter=s__Cellvibrio sp000263355--5||s__Pseudomonas_E paralactis--1:evalue_avg=2.8346915023908333e-82:evalue_max=1.49e-81:evalue_min=1.45e-92:evalue_std=5.957355261184953e-82:evalue_sum=1.7008149014345e-81:gapopen_avg=0.16666666666666666:gapopen_max=1.0:gapopen_min=0.0:gapopen_std=0.408248290463863:gapopen_sum=1.0:gtdb_class_counter=:gtdb_domain_counter=:gtdb_family_counter=:gtdb_genus_counter=:gtdb_order_counter=:gtdb_phylum_counter=:gtdb_species_counter=:heptad_counter=MCP-40H--6:lbd_counter=:length_avg=150.16666666666666:length_max=159.0:length_min=142.0:length_std=6.853223086013373:length_sum=901.0:mismatch_avg=4.5:mismatch_max=5.0:mismatch_min=4.0:mismatch_std=0.5477225575051661:mismatch_sum=27.0:name=N520876:qcovhsp_avg=99.3:qcovhsp_max=100.0:qcovhsp_min=96.4:qcovhsp_std=1.440833092346228:qcovhsp_sum=595.8:qend_avg=150.16666666666666:qend_max=159.0:qend_min=142.0:qend_std=6.853223086013373:qend_sum=901.0:qstart_avg=1.0:qstart_max=1.0:qstart_min=1.0:qstart_std=0.0:qstart_sum=6.0:ref_name_counter=RS_GCF_008806955.1_protein.faa_NZ_CP031727.1_499@PF00015_full_PFAM.314.523--6:scovhsp_avg=71.75:scovhsp_max=76.1:scovhsp_min=67.9:scovhsp_std=3.313457408810315:scovhsp_sum=430.5:send_avg=159.0:send_max=168.0:send_min=151.0:send_std=6.899275324264136:send_sum=954.0:sstart_avg=10.0:sstart_max=10.0:sstart_min=10.0:sstart_std=0.0:sstart_sum=60.0],170a1774-022b-435e-9836-2f1ae3fa12e3_4@MCPsignal.112.276:0.0115302[&&NHX:Sample=rhiztom3:Type=capture:besthit=96.3:bitscore=273.0:capture_class=c__Gammaproteobacteria:capture_domain=d__Bacteria:capture_family=f__Cellvibrionaceae:capture_genus=g__Cellvibrio:capture_order=o__Pseudomonadales:capture_phylum=p__Proteobacteria:capture_species=s__Cellvibrio sp000263355:evalue=2.94e-94:gapopen=0.0:heptad=MCP-40H:length=162.0:mismatch=6.0:qcovhsp=98.8:qend=162.0:qstart=1.0:ref_name=RS_GCF_008806955.1_protein.faa_NZ_CP031727.1_499@PF00015_full_PFAM.314.523:scovhsp=77.5:send=171.0:sstart=10.0])0.765:0.00704088[&&NHX:Sample_counter=rhiztom1--1||rhiztom3--6:Type_counter=capture--7:besthit_avg=96.81428571428572:besthit_max=97.2:besthit_min=96.3:besthit_std=0.3236694374850774:besthit_sum=677.7:bitscore_avg=255.0:bitscore_max=273.0:bitscore_min=240.0:bitscore_std=13.428824718989125:bitscore_sum=1785.0:capture_class_counter=c__Gammaproteobacteria--7:capture_domain_counter=d__Bacteria--7:capture_family_counter=f__Cellvibrionaceae--6||f__Pseudomonadaceae--1:capture_genus_counter=g__Cellvibrio--6||g__Pseudomonas_E--1:capture_order_counter=o__Pseudomonadales--7:capture_phylum_counter=p__Proteobacteria--7:capture_species_counter=s__Cellvibrio sp000263355--6||s__Pseudomonas_E paralactis--1:evalue_avg=2.4297355734782773e-82:evalue_max=1.49e-81:evalue_min=2.94e-94:evalue_std=5.542832598996958e-82:evalue_sum=1.700814901434794e-81:gapopen_avg=0.14285714285714285:gapopen_max=1.0:gapopen_min=0.0:gapopen_std=0.3779644730092273:gapopen_sum=1.0:gtdb_class_counter=:gtdb_domain_counter=:gtdb_family_counter=:gtdb_genus_counter=:gtdb_order_counter=:gtdb_phylum_counter=:gtdb_species_counter=:heptad_counter=MCP-40H--7:lbd_counter=:length_avg=151.85714285714286:length_max=162.0:length_min=142.0:length_std=7.690439333539868:length_sum=1063.0:mismatch_avg=4.714285714285714:mismatch_max=6.0:mismatch_min=4.0:mismatch_std=0.7559289460184545:mismatch_sum=33.0:name=N520878:qcovhsp_avg=99.22857142857143:qcovhsp_max=100.0:qcovhsp_min=96.4:qcovhsp_std=1.328801823340968:qcovhsp_sum=694.6:qend_avg=151.85714285714286:qend_max=162.0:qend_min=142.0:qend_std=7.690439333539868:qend_sum=1063.0:qstart_avg=1.0:qstart_max=1.0:qstart_min=1.0:qstart_std=0.0:qstart_sum=7.0:ref_name_counter=RS_GCF_008806955.1_protein.faa_NZ_CP031727.1_499@PF00015_full_PFAM.314.523--7:scovhsp_avg=72.57142857142857:scovhsp_max=77.5:scovhsp_min=67.9:scovhsp_std=3.7245645319125464:scovhsp_sum=508.0:send_avg=160.71428571428572:send_max=171.0:send_min=151.0:send_std=7.761320457119087:send_sum=1125.0:sstart_avg=10.0:sstart_max=10.0:sstart_min=10.0:sstart_std=0.0:sstart_sum=70.0])0:5e-09[&&NHX:Sample_counter=rhiztom1--1||rhiztom2--1||rhiztom3--6:Type_counter=capture--8:besthit_avg=96.825:besthit_max=97.2:besthit_min=96.3:besthit_std=0.30118812346154566:besthit_sum=774.6:bitscore_avg=257.625:bitscore_max=276.0:bitscore_min=240.0:bitscore_std=14.480898748745831:bitscore_sum=2061.0:capture_class_counter=c__Gammaproteobacteria--8:capture_domain_counter=d__Bacteria--8:capture_family_counter=f__Cellvibrionaceae--7||f__Pseudomonadaceae--1:capture_genus_counter=g__Cellvibrio--7||g__Pseudomonas_E--1:capture_order_counter=o__Pseudomonadales--8:capture_phylum_counter=p__Proteobacteria--8:capture_species_counter=s__Cellvibrio sp000263355--7||s__Pseudomonas_E paralactis--1:evalue_avg=2.126018626793509e-82:evalue_max=1.49e-81:evalue_min=1.3e-95:evalue_std=5.2030708296765526e-82:evalue_sum=1.7008149014348071e-81:gapopen_avg=0.125:gapopen_max=1.0:gapopen_min=0.0:gapopen_std=0.3535533905932738:gapopen_sum=1.0:gtdb_class_counter=:gtdb_domain_counter=:gtdb_family_counter=:gtdb_genus_counter=:gtdb_order_counter=:gtdb_phylum_counter=:gtdb_species_counter=:heptad_counter=MCP-40H--8:lbd_counter=sCache_2--1:length_avg=153.25:length_max=163.0:length_min=142.0:length_std=8.137216091163225:length_sum=1226.0:mismatch_avg=4.75:mismatch_max=6.0:mismatch_min=4.0:mismatch_std=0.7071067811865476:mismatch_sum=38.0:name=N520879:qcovhsp_avg=99.175:qcovhsp_max=100.0:qcovhsp_min=96.4:qcovhsp_std=1.239527559769676:qcovhsp_sum=793.4:qend_avg=153.25:qend_max=163.0:qend_min=142.0:qend_std=8.137216091163225:qend_sum=1226.0:qstart_avg=1.0:qstart_max=1.0:qstart_min=1.0:qstart_std=0.0:qstart_sum=8.0:ref_name_counter=RS_GCF_008806955.1_protein.faa_NZ_CP031727.1_499@PF00015_full_PFAM.314.523--8:scovhsp_avg=73.25:scovhsp_max=78.0:scovhsp_min=67.9:scovhsp_std=3.94642695539721:scovhsp_sum=586.0:send_avg=162.125:send_max=172.0:send_min=151.0:send_std=8.219097969276886:send_sum=1297.0:sstart_avg=10.0:sstart_max=10.0:sstart_min=10.0:sstart_std=0.0:sstart_sum=80.0])0.785:0.0047159[&&NHX:Sample_counter=rhiztom1--1||rhiztom2--1||rhiztom3--6:Type_counter=GTDB--15||capture--8:besthit_avg=96.825:besthit_max=97.2:besthit_min=96.3:besthit_std=0.30118812346154566:besthit_sum=774.6:bitscore_avg=257.625:bitscore_max=276.0:bitscore_min=240.0:bitscore_std=14.480898748745831:bitscore_sum=2061.0:capture_class_counter=c__Gammaproteobacteria--8:capture_domain_counter=d__Bacteria--8:capture_family_counter=f__Cellvibrionaceae--7||f__Pseudomonadaceae--1:capture_genus_counter=g__Cellvibrio--7||g__Pseudomonas_E--1:capture_order_counter=o__Pseudomonadales--8:capture_phylum_counter=p__Proteobacteria--8:capture_species_counter=s__Cellvibrio sp000263355--7||s__Pseudomonas_E paralactis--1:evalue_avg=2.1260186267935086e-82:evalue_max=1.49e-81:evalue_min=1.3e-95:evalue_std=5.2030708296765526e-82:evalue_sum=1.700814901434807e-81:gapopen_avg=0.125:gapopen_max=1.0:gapopen_min=0.0:gapopen_std=0.3535533905932738:gapopen_sum=1.0:gtdb_class_counter=c__Gammaproteobacteria--15:gtdb_domain_counter=d__Bacteria--15:gtdb_family_counter=f__Chitinibacteraceae--14||f__Rhodocyclaceae--1:gtdb_genus_counter=g__Andreprevotia--1||g__Chitinibacter--1||g__Chitinilyticum--2||g__Deefgea--2||g__Iodobacter--4||g__Jeongeupia--4||g__Propionivibrio--1:gtdb_order_counter=o__Burkholderiales--15:gtdb_phylum_counter=p__Proteobacteria--15:gtdb_species_counter=s__Andreprevotia chitinilytica--1||s__Chitinibacter sp009760905--1||s__Chitinilyticum litopenaei--1||s__Chitinilyticum litopenaei_A--1||s__Deefgea chitinilytica--1||s__Deefgea rivuli--1||s__Iodobacter fluviatilis--1||s__Iodobacter sp000969645--1||s__Iodobacter sp002735645--1||s__Iodobacter sp011601265--1||s__Jeongeupia chitinilytica--1||s__Jeongeupia naejangsanensis--1||s__Jeongeupia sp001808185--1||s__Jeongeupia sp015140455--1||s__Propionivibrio sp907163075--1:heptad_counter=MCP-40H--23:lbd_counter=sCache_2--1:lca_tree=f__Chitinibacteraceae:length_avg=153.25:length_max=163.0:length_min=142.0:length_std=8.137216091163225:length_sum=1226.0:mismatch_avg=4.75:mismatch_max=6.0:mismatch_min=4.0:mismatch_std=0.7071067811865476:mismatch_sum=38.0:name=N520880:qcovhsp_avg=99.175:qcovhsp_max=100.0:qcovhsp_min=96.4:qcovhsp_std=1.239527559769676:qcovhsp_sum=793.4:qend_avg=153.25:qend_max=163.0:qend_min=142.0:qend_std=8.137216091163225:qend_sum=1226.0:qstart_avg=1.0:qstart_max=1.0:qstart_min=1.0:qstart_std=0.0:qstart_sum=8.0:ref_name_counter=RS_GCF_008806955.1_protein.faa_NZ_CP031727.1_499@PF00015_full_PFAM.314.523--8:scovhsp_avg=73.25:scovhsp_max=78.0:scovhsp_min=67.9:scovhsp_std=3.94642695539721:scovhsp_sum=586.0:send_avg=162.125:send_max=172.0:send_min=151.0:send_std=8.219097969276886:send_sum=1297.0:sstart_avg=10.0:sstart_max=10.0:sstart_min=10.0:sstart_std=0.0:sstart_sum=80.0],(7a265d64-9f4d-4c06-a40a-70b7db7a47c5_1@MCPsignal.26.195:5e-09[&&NHX:Sample=rhiztom1:Type=capture:besthit=97.6:bitscore=289.0:capture_class=c__Gammaproteobacteria:capture_domain=d__Bacteria:capture_family=f__Cellvibrionaceae:capture_genus=g__Cellvibrio:capture_order=o__Pseudomonadales:capture_phylum=p__Proteobacteria:capture_species=s__Cellvibrio sp000263355:evalue=2.05e-100:gapopen=0.0:heptad=MCP-40H:length=169.0:mismatch=4.0:qcovhsp=100.0:qend=169.0:qstart=1.0:ref_name=RS_GCF_008806955.1_protein.faa_NZ_CP031727.1_499@PF00015_full_PFAM.314.523:scovhsp=80.9:send=178.0:sstart=10.0],(65c1f686-b2ed-46fd-8b4f-121b4b6e9c6f_1@MCPsignal.318.494:0.0304417[&&NHX:Sample=rhiztom2:Type=capture:besthit=94.7:bitscore=280.0:capture_class=c__Gammaproteobacteria:capture_domain=d__Bacteria:capture_family=f__Cellvibrionaceae:capture_genus=g__Cellvibrio:capture_order=o__Pseudomonadales:capture_phylum=p__Proteobacteria:capture_species=s__Cellvibrio sp000263355:evalue=6.08e-97:gapopen=0.0:heptad=MCP-40H:lbd=sCache_2:length=171.0:mismatch=9.0:qcovhsp=97.2:qend=171.0:qstart=1.0:ref_name=RS_GCF_008806955.1_protein.faa_NZ_CP031727.1_499@PF00015_full_PFAM.314.523:scovhsp=81.8:send=180.0:sstart=10.0],bca7274f-fe73-476a-8f0c-e3194459027f_3@MCPsignal.305.466:0.00861069[&&NHX:Sample=rhiztom1:Type=capture:besthit=96.3:bitscore=272.0:capture_class=c__Gammaproteobacteria:capture_domain=d__Bacteria:capture_family=f__Cellvibrionaceae:capture_genus=g__Cellvibrio:capture_order=o__Pseudomonadales:capture_phylum=p__Proteobacteria:capture_species=s__Cellvibrio sp000263355:evalue=7.45e-94:gapopen=0.0:heptad=MCP-40H:lbd=sCache_2:length=161.0:mismatch=6.0:qcovhsp=100.0:qend=161.0:qstart=1.0:ref_name=RS_GCF_008806955.1_protein.faa_NZ_CP031727.1_499@PF00015_full_PFAM.314.523:scovhsp=77.0:send=170.0:sstart=10.0])0.73:0.0123142[&&NHX:Sample_counter=rhiztom1--1||rhiztom2--1:Type_counter=capture--2:besthit_avg=95.5:besthit_max=96.3:besthit_min=94.7:besthit_std=1.131370849898472:besthit_sum=191.0:bitscore_avg=276.0:bitscore_max=280.0:bitscore_min=272.0:bitscore_std=5.656854249492381:bitscore_sum=552.0:capture_class_counter=c__Gammaproteobacteria--2:capture_domain_counter=d__Bacteria--2:capture_family_counter=f__Cellvibrionaceae--2:capture_genus_counter=g__Cellvibrio--2:capture_order_counter=o__Pseudomonadales--2:capture_phylum_counter=p__Proteobacteria--2:capture_species_counter=s__Cellvibrio sp000263355--2:evalue_avg=3.72804e-94:evalue_max=7.45e-94:evalue_min=6.08e-97:evalue_std=5.263646310610165e-94:evalue_sum=7.45608e-94:gapopen_avg=0.0:gapopen_max=0.0:gapopen_min=0.0:gapopen_std=0.0:gapopen_sum=0.0:gtdb_class_counter=:gtdb_domain_counter=:gtdb_family_counter=:gtdb_genus_counter=:gtdb_order_counter=:gtdb_phylum_counter=:gtdb_species_counter=:heptad_counter=MCP-40H--2:lbd_counter=sCache_2--2:length_avg=166.0:length_max=171.0:length_min=161.0:length_std=7.0710678118654755:length_sum=332.0:mismatch_avg=7.5:mismatch_max=9.0:mismatch_min=6.0:mismatch_std=2.1213203435596424:mismatch_sum=15.0:name=N520884:qcovhsp_avg=98.6:qcovhsp_max=100.0:qcovhsp_min=97.2:qcovhsp_std=1.979898987322331:qcovhsp_sum=197.2:qend_avg=166.0:qend_max=171.0:qend_min=161.0:qend_std=7.0710678118654755:qend_sum=332.0:qstart_avg=1.0:qstart_max=1.0:qstart_min=1.0:qstart_std=0.0:qstart_sum=2.0:ref_name_counter=RS_GCF_008806955.1_protein.faa_NZ_CP031727.1_499@PF00015_full_PFAM.314.523--2:scovhsp_avg=79.4:scovhsp_max=81.8:scovhsp_min=77.0:scovhsp_std=3.394112549695426:scovhsp_sum=158.8:send_avg=175.0:send_max=180.0:send_min=170.0:send_std=7.0710678118654755:send_sum=350.0:sstart_avg=10.0:sstart_max=10.0:sstart_min=10.0:sstart_std=0.0:sstart_sum=20.0])0:5e-09[&&NHX:Sample_counter=rhiztom1--2||rhiztom2--1:Type_counter=capture--3:besthit_avg=96.2:besthit_max=97.6:besthit_min=94.7:besthit_std=1.4525839046333906:besthit_sum=288.6:bitscore_avg=280.3333333333333:bitscore_max=289.0:bitscore_min=272.0:bitscore_std=8.504900548115383:bitscore_sum=841.0:capture_class_counter=c__Gammaproteobacteria--3:capture_domain_counter=d__Bacteria--3:capture_family_counter=f__Cellvibrionaceae--3:capture_genus_counter=g__Cellvibrio--3:capture_order_counter=o__Pseudomonadales--3:capture_phylum_counter=p__Proteobacteria--3:capture_species_counter=s__Cellvibrio sp000263355--3:evalue_avg=2.4853606833333336e-94:evalue_max=7.45e-94:evalue_min=2.05e-100:evalue_std=4.29950484286428e-94:evalue_sum=7.45608205e-94:gapopen_avg=0.0:gapopen_max=0.0:gapopen_min=0.0:gapopen_std=0.0:gapopen_sum=0.0:gtdb_class_counter=:gtdb_domain_counter=:gtdb_family_counter=:gtdb_genus_counter=:gtdb_order_counter=:gtdb_phylum_counter=:gtdb_species_counter=:heptad_counter=MCP-40H--3:lbd_counter=sCache_2--2:length_avg=167.0:length_max=171.0:length_min=161.0:length_std=5.291502622129181:length_sum=501.0:mismatch_avg=6.333333333333333:mismatch_max=9.0:mismatch_min=4.0:mismatch_std=2.516611478423583:mismatch_sum=19.0:name=N520885:qcovhsp_avg=99.06666666666666:qcovhsp_max=100.0:qcovhsp_min=97.2:qcovhsp_std=1.6165807537309507:qcovhsp_sum=297.2:qend_avg=167.0:qend_max=171.0:qend_min=161.0:qend_std=5.291502622129181:qend_sum=501.0:qstart_avg=1.0:qstart_max=1.0:qstart_min=1.0:qstart_std=0.0:qstart_sum=3.0:ref_name_counter=RS_GCF_008806955.1_protein.faa_NZ_CP031727.1_499@PF00015_full_PFAM.314.523--3:scovhsp_avg=79.89999999999999:scovhsp_max=81.8:scovhsp_min=77.0:scovhsp_std=2.5514701644346145:scovhsp_sum=239.7:send_avg=176.0:send_max=180.0:send_min=170.0:send_std=5.291502622129181:send_sum=528.0:sstart_avg=10.0:sstart_max=10.0:sstart_min=10.0:sstart_std=0.0:sstart_sum=30.0])0:5e-09[&&NHX:Sample_counter=rhiztom1--3||rhiztom2--2||rhiztom3--6:Type_counter=GTDB--15||capture--11:besthit_avg=96.65454545454546:besthit_max=97.6:besthit_min=94.7:besthit_std=0.7554649381190844:besthit_sum=1063.2:bitscore_avg=263.8181818181818:bitscore_max=289.0:bitscore_min=240.0:bitscore_std=16.545804192109742:bitscore_sum=2902.0:capture_class_counter=c__Gammaproteobacteria--11:capture_domain_counter=d__Bacteria--11:capture_family_counter=f__Cellvibrionaceae--10||f__Pseudomonadaceae--1:capture_genus_counter=g__Cellvibrio--10||g__Pseudomonas_E--1:capture_order_counter=o__Pseudomonadales--11:capture_phylum_counter=p__Proteobacteria--11:capture_species_counter=s__Cellvibrio sp000263355--10||s__Pseudomonas_E paralactis--1:evalue_avg=1.5461953649414116e-82:evalue_max=1.49e-81:evalue_min=2.05e-100:evalue_std=4.465034634243856e-82:evalue_sum=1.7008149014355527e-81:gapopen_avg=0.09090909090909091:gapopen_max=1.0:gapopen_min=0.0:gapopen_std=0.30151134457776363:gapopen_sum=1.0:gtdb_class_counter=c__Gammaproteobacteria--15:gtdb_domain_counter=d__Bacteria--15:gtdb_family_counter=f__Chitinibacteraceae--14||f__Rhodocyclaceae--1:gtdb_genus_counter=g__Andreprevotia--1||g__Chitinibacter--1||g__Chitinilyticum--2||g__Deefgea--2||g__Iodobacter--4||g__Jeongeupia--4||g__Propionivibrio--1:gtdb_order_counter=o__Burkholderiales--15:gtdb_phylum_counter=p__Proteobacteria--15:gtdb_species_counter=s__Andreprevotia chitinilytica--1||s__Chitinibacter sp009760905--1||s__Chitinilyticum litopenaei--1||s__Chitinilyticum litopenaei_A--1||s__Deefgea chitinilytica--1||s__Deefgea rivuli--1||s__Iodobacter fluviatilis--1||s__Iodobacter sp000969645--1||s__Iodobacter sp002735645--1||s__Iodobacter sp011601265--1||s__Jeongeupia chitinilytica--1||s__Jeongeupia naejangsanensis--1||s__Jeongeupia sp001808185--1||s__Jeongeupia sp015140455--1||s__Propionivibrio sp907163075--1:heptad_counter=MCP-40H--26:lbd_counter=sCache_2--3:lca_tree=f__Chitinibacteraceae:length_avg=157.0:length_max=171.0:length_min=142.0:length_std=9.654014708917737:length_sum=1727.0:mismatch_avg=5.181818181818182:mismatch_max=9.0:mismatch_min=4.0:mismatch_std=1.4709304414677002:mismatch_sum=57.0:name=N520886:qcovhsp_avg=99.14545454545454:qcovhsp_max=100.0:qcovhsp_min=96.4:qcovhsp_std=1.2651985111939033:qcovhsp_sum=1090.6:qend_avg=157.0:qend_max=171.0:qend_min=142.0:qend_std=9.654014708917737:qend_sum=1727.0:qstart_avg=1.0:qstart_max=1.0:qstart_min=1.0:qstart_std=0.0:qstart_sum=11.0:ref_name_counter=RS_GCF_008806955.1_protein.faa_NZ_CP031727.1_499@PF00015_full_PFAM.314.523--11:scovhsp_avg=75.06363636363636:scovhsp_max=81.8:scovhsp_min=67.9:scovhsp_std=4.674670625246814:scovhsp_sum=825.6999999999999:send_avg=165.9090909090909:send_max=180.0:send_min=151.0:send_std=9.741196491751364:send_sum=1825.0:sstart_avg=10.0:sstart_max=10.0:sstart_min=10.0:sstart_std=0.0:sstart_sum=110.0])0.916:0.00818713[&&NHX:Sample_counter=rhiztom1--4||rhiztom2--2||rhiztom3--6:Type_counter=GTDB--15||capture--12:besthit_avg=96.65833333333335:besthit_max=97.6:besthit_min=94.7:besthit_std=0.7204270618981155:besthit_sum=1159.9:bitscore_avg=267.1666666666667:bitscore_max=304.0:bitscore_min=240.0:bitscore_std=19.581221678543002:bitscore_sum=3206.0:capture_class_counter=c__Gammaproteobacteria--12:capture_domain_counter=d__Bacteria--12:capture_family_counter=f__Cellvibrionaceae--11||f__Pseudomonadaceae--1:capture_genus_counter=g__Cellvibrio--11||g__Pseudomonas_E--1:capture_order_counter=o__Pseudomonadales--12:capture_phylum_counter=p__Proteobacteria--12:capture_species_counter=s__Cellvibrio sp000263355--11||s__Pseudomonas_E paralactis--1:evalue_avg=1.417345751196294e-82:evalue_max=1.49e-81:evalue_min=3.81e-106:evalue_std=4.28057808628897e-82:evalue_sum=1.7008149014355527e-81:gapopen_avg=0.08333333333333333:gapopen_max=1.0:gapopen_min=0.0:gapopen_std=0.28867513459481287:gapopen_sum=1.0:gtdb_class_counter=c__Gammaproteobacteria--15:gtdb_domain_counter=d__Bacteria--15:gtdb_family_counter=f__Chitinibacteraceae--14||f__Rhodocyclaceae--1:gtdb_genus_counter=g__Andreprevotia--1||g__Chitinibacter--1||g__Chitinilyticum--2||g__Deefgea--2||g__Iodobacter--4||g__Jeongeupia--4||g__Propionivibrio--1:gtdb_order_counter=o__Burkholderiales--15:gtdb_phylum_counter=p__Proteobacteria--15:gtdb_species_counter=s__Andreprevotia chitinilytica--1||s__Chitinibacter sp009760905--1||s__Chitinilyticum litopenaei--1||s__Chitinilyticum litopenaei_A--1||s__Deefgea chitinilytica--1||s__Deefgea rivuli--1||s__Iodobacter fluviatilis--1||s__Iodobacter sp000969645--1||s__Iodobacter sp002735645--1||s__Iodobacter sp011601265--1||s__Jeongeupia chitinilytica--1||s__Jeongeupia naejangsanensis--1||s__Jeongeupia sp001808185--1||s__Jeongeupia sp015140455--1||s__Propionivibrio sp907163075--1:heptad_counter=MCP-40H--27:lbd_counter=sCache_2--3:lca_tree=f__Chitinibacteraceae:length_avg=159.0:length_max=181.0:length_min=142.0:length_std=11.52073229995701:length_sum=1908.0:mismatch_avg=5.25:mismatch_max=9.0:mismatch_min=4.0:mismatch_std=1.4222261679238197:mismatch_sum=63.0:name=N520887:qcovhsp_avg=99.21666666666665:qcovhsp_max=100.0:qcovhsp_min=96.4:qcovhsp_std=1.2312841288917042:qcovhsp_sum=1190.6:qend_avg=159.0:qend_max=181.0:qend_min=142.0:qend_std=11.52073229995701:qend_sum=1908.0:qstart_avg=1.0:qstart_max=1.0:qstart_min=1.0:qstart_std=0.0:qstart_sum=12.0:ref_name_counter=RS_GCF_008806955.1_protein.faa_NZ_CP031727.1_499@PF00015_full_PFAM.314.523--12:scovhsp_avg=76.02499999999999:scovhsp_max=86.6:scovhsp_min=67.9:scovhsp_std=5.563864745758194:scovhsp_sum=912.3:send_avg=167.91666666666666:send_max=190.0:send_min=151.0:send_std=11.602964615941389:send_sum=2015.0:sstart_avg=10.0:sstart_max=10.0:sstart_min=10.0:sstart_std=0.0:sstart_sum=120.0],(((((7111271e-2e1c-4bec-9cc1-ec7f7834603b_6@MCPsignal.332.510:0.0040231[&&NHX:Sample=rhiztom3:Type=capture:besthit=96.6:bitscore=299.0:capture_class=c__Gammaproteobacteria:capture_domain=d__Bacteria:capture_family=f__Cellvibrionaceae:capture_genus=g__Cellvibrio:capture_order=o__Pseudomonadales:capture_phylum=p__Proteobacteria:capture_species=s__Cellvibrio sp000263355:evalue=3.23e-104:gapopen=1.0:heptad=MCP-40H:length=179.0:mismatch=5.0:qcovhsp=100.0:qend=178.0:qstart=1.0:ref_name=RS_GCF_008806955.1_protein.faa_NZ_CP031727.1_499@PF00015_full_PFAM.314.523:scovhsp=85.6:send=188.0:sstart=10.0],(384f0db8-32c1-4cf6-ba1c-6f0d2379aa30_2@MCPsignal.24.206:5e-09[&&NHX:Sample=rhiztom3:Type=capture:besthit=97.8:bitscore=311.0:capture_class=c__Gammaproteobacteria:capture_domain=d__Bacteria:capture_family=f__Cellvibrionaceae:capture_genus=g__Cellvibrio:capture_order=o__Pseudomonadales:capture_phylum=p__Proteobacteria:capture_species=s__Cellvibrio sp000263355:evalue=3.57e-109:gapopen=0.0:heptad=MCP-40H:length=182.0:mismatch=4.0:qcovhsp=100.0:qend=182.0:qstart=1.0:ref_name=RS_GCF_008806955.1_protein.faa_NZ_CP031727.1_499@PF00015_full_PFAM.314.523:scovhsp=87.1:send=190.0:sstart=9.0],RS_GCF_008806955.1_protein.faa_NZ_CP031727.1_499@PF00015_full_PFAM.314.523:5e-09[&&NHX:Type=GTDB:gtdb_class=c__Gammaproteobacteria:gtdb_domain=d__Bacteria:gtdb_family=f__Cellvibrionaceae:gtdb_genus=g__Cellvibrio:gtdb_order=o__Pseudomonadales:gtdb_phylum=p__Proteobacteria:gtdb_species=s__Cellvibrio sp000263355:heptad=MCP-40H:species=d__Bacteria_p__Proteobacteria_c__Gammaproteobacteria_o__Pseudomonadales_f__Cellvibrionaceae_g__Cellvibrio_s__Cellvibrio sp000263355])0:5e-09[&&NHX:Sample_counter=rhiztom3--1:Type_counter=GTDB--1||capture--1:besthit_avg=97.8:besthit_max=97.8:besthit_min=97.8:besthit_std=0:besthit_sum=97.8:bitscore_avg=311.0:bitscore_max=311.0:bitscore_min=311.0:bitscore_std=0:bitscore_sum=311.0:capture_class_counter=c__Gammaproteobacteria--1:capture_domain_counter=d__Bacteria--1:capture_family_counter=f__Cellvibrionaceae--1:capture_genus_counter=g__Cellvibrio--1:capture_order_counter=o__Pseudomonadales--1:capture_phylum_counter=p__Proteobacteria--1:capture_species_counter=s__Cellvibrio sp000263355--1:evalue_avg=3.57e-109:evalue_max=3.57e-109:evalue_min=3.57e-109:evalue_std=0:evalue_sum=3.57e-109:gapopen_avg=0.0:gapopen_max=0.0:gapopen_min=0.0:gapopen_std=0:gapopen_sum=0.0:gtdb_class_counter=c__Gammaproteobacteria--1:gtdb_domain_counter=d__Bacteria--1:gtdb_family_counter=f__Cellvibrionaceae--1:gtdb_genus_counter=g__Cellvibrio--1:gtdb_order_counter=o__Pseudomonadales--1:gtdb_phylum_counter=p__Proteobacteria--1:gtdb_species_counter=s__Cellvibrio sp000263355--1:heptad_counter=MCP-40H--2:lbd_counter=:lca_tree=s__Cellvibrio sp000263355:length_avg=182.0:length_max=182.0:length_min=182.0:length_std=0:length_sum=182.0:mismatch_avg=4.0:mismatch_max=4.0:mismatch_min=4.0:mismatch_std=0:mismatch_sum=4.0:name=N520891:qcovhsp_avg=100.0:qcovhsp_max=100.0:qcovhsp_min=100.0:qcovhsp_std=0:qcovhsp_sum=100.0:qend_avg=182.0:qend_max=182.0:qend_min=182.0:qend_std=0:qend_sum=182.0:qstart_avg=1.0:qstart_max=1.0:qstart_min=1.0:qstart_std=0:qstart_sum=1.0:ref_name_counter=RS_GCF_008806955.1_protein.faa_NZ_CP031727.1_499@PF00015_full_PFAM.314.523--1:scovhsp_avg=87.1:scovhsp_max=87.1:scovhsp_min=87.1:scovhsp_std=0:scovhsp_sum=87.1:send_avg=190.0:send_max=190.0:send_min=190.0:send_std=0:send_sum=190.0:sstart_avg=9.0:sstart_max=9.0:sstart_min=9.0:sstart_std=0:sstart_sum=9.0])0:5e-09[&&NHX:Sample_counter=rhiztom3--2:Type_counter=GTDB--1||capture--2:besthit_avg=97.19999999999999:besthit_max=97.8:besthit_min=96.6:besthit_std=0.848528137423859:besthit_sum=194.39999999999998:bitscore_avg=305.0:bitscore_max=311.0:bitscore_min=299.0:bitscore_std=8.48528137423857:bitscore_sum=610.0:capture_class_counter=c__Gammaproteobacteria--2:capture_domain_counter=d__Bacteria--2:capture_family_counter=f__Cellvibrionaceae--2:capture_genus_counter=g__Cellvibrio--2:capture_order_counter=o__Pseudomonadales--2:capture_phylum_counter=p__Proteobacteria--2:capture_species_counter=s__Cellvibrio sp000263355--2:evalue_avg=1.61501785e-104:evalue_max=3.23e-104:evalue_min=3.57e-109:evalue_std=2.2839296595204603e-104:evalue_sum=3.2300357e-104:gapopen_avg=0.5:gapopen_max=1.0:gapopen_min=0.0:gapopen_std=0.7071067811865476:gapopen_sum=1.0:gtdb_class_counter=c__Gammaproteobacteria--1:gtdb_domain_counter=d__Bacteria--1:gtdb_family_counter=f__Cellvibrionaceae--1:gtdb_genus_counter=g__Cellvibrio--1:gtdb_order_counter=o__Pseudomonadales--1:gtdb_phylum_counter=p__Proteobacteria--1:gtdb_species_counter=s__Cellvibrio sp000263355--1:heptad_counter=MCP-40H--3:lbd_counter=:lca_tree=s__Cellvibrio sp000263355:length_avg=180.5:length_max=182.0:length_min=179.0:length_std=2.1213203435596424:length_sum=361.0:mismatch_avg=4.5:mismatch_max=5.0:mismatch_min=4.0:mismatch_std=0.7071067811865476:mismatch_sum=9.0:name=N520892:qcovhsp_avg=100.0:qcovhsp_max=100.0:qcovhsp_min=100.0:qcovhsp_std=0.0:qcovhsp_sum=200.0:qend_avg=180.0:qend_max=182.0:qend_min=178.0:qend_std=2.8284271247461903:qend_sum=360.0:qstart_avg=1.0:qstart_max=1.0:qstart_min=1.0:qstart_std=0.0:qstart_sum=2.0:ref_name_counter=RS_GCF_008806955.1_protein.faa_NZ_CP031727.1_499@PF00015_full_PFAM.314.523--2:scovhsp_avg=86.35:scovhsp_max=87.1:scovhsp_min=85.6:scovhsp_std=1.0606601717798212:scovhsp_sum=172.7:send_avg=189.0:send_max=190.0:send_min=188.0:send_std=1.4142135623730951:send_sum=378.0:sstart_avg=9.5:sstart_max=10.0:sstart_min=9.0:sstart_std=0.7071067811865476:sstart_sum=19.0],(RS_GCF_002007605.1_protein.faa_NZ_CP019799.1_3266@PF00015_full_PFAM.325.522:0.0258752[&&NHX:Type=GTDB:gtdb_class=c__Gammaproteobacteria:gtdb_domain=d__Bacteria:gtdb_family=f__Cellvibrionaceae:gtdb_genus=g__Cellvibrio:gtdb_order=o__Pseudomonadales:gtdb_phylum=p__Proteobacteria:gtdb_species=s__Cellvibrio sp002007605:heptad=MCP-40H:species=d__Bacteria_p__Proteobacteria_c__Gammaproteobacteria_o__Pseudomonadales_f__Cellvibrionaceae_g__Cellvibrio_s__Cellvibrio sp002007605],ea4554ea-7e80-49b0-88f6-f57446ec2091_6@MCPsignal.23.135:5e-09[&&NHX:Sample=rhiztom3:Type=capture:besthit=100.0:bitscore=202.0:capture_class=c__Gammaproteobacteria:capture_domain=d__Bacteria:capture_family=f__Cellvibrionaceae:capture_genus=g__Cellvibrio:capture_order=o__Pseudomonadales:capture_phylum=p__Proteobacteria:capture_species=s__Cellvibrio sp000263355:evalue=3.55e-67:gapopen=0.0:heptad=MCP-40H:length=112.0:mismatch=0.0:qcovhsp=100.0:qend=112.0:qstart=1.0:ref_name=RS_GCF_008806955.1_protein.faa_NZ_CP031727.1_499@PF00015_full_PFAM.314.523:scovhsp=53.6:send=190.0:sstart=79.0])0:5e-09[&&NHX:Sample_counter=rhiztom3--1:Type_counter=GTDB--1||capture--1:besthit_avg=100.0:besthit_max=100.0:besthit_min=100.0:besthit_std=0:besthit_sum=100.0:bitscore_avg=202.0:bitscore_max=202.0:bitscore_min=202.0:bitscore_std=0:bitscore_sum=202.0:capture_class_counter=c__Gammaproteobacteria--1:capture_domain_counter=d__Bacteria--1:capture_family_counter=f__Cellvibrionaceae--1:capture_genus_counter=g__Cellvibrio--1:capture_order_counter=o__Pseudomonadales--1:capture_phylum_counter=p__Proteobacteria--1:capture_species_counter=s__Cellvibrio sp000263355--1:evalue_avg=3.55e-67:evalue_max=3.55e-67:evalue_min=3.55e-67:evalue_std=0:evalue_sum=3.55e-67:gapopen_avg=0.0:gapopen_max=0.0:gapopen_min=0.0:gapopen_std=0:gapopen_sum=0.0:gtdb_class_counter=c__Gammaproteobacteria--1:gtdb_domain_counter=d__Bacteria--1:gtdb_family_counter=f__Cellvibrionaceae--1:gtdb_genus_counter=g__Cellvibrio--1:gtdb_order_counter=o__Pseudomonadales--1:gtdb_phylum_counter=p__Proteobacteria--1:gtdb_species_counter=s__Cellvibrio sp002007605--1:heptad_counter=MCP-40H--2:lbd_counter=:lca_tree=s__Cellvibrio sp002007605:length_avg=112.0:length_max=112.0:length_min=112.0:length_std=0:length_sum=112.0:mismatch_avg=0.0:mismatch_max=0.0:mismatch_min=0.0:mismatch_std=0:mismatch_sum=0.0:name=N520895:qcovhsp_avg=100.0:qcovhsp_max=100.0:qcovhsp_min=100.0:qcovhsp_std=0:qcovhsp_sum=100.0:qend_avg=112.0:qend_max=112.0:qend_min=112.0:qend_std=0:qend_sum=112.0:qstart_avg=1.0:qstart_max=1.0:qstart_min=1.0:qstart_std=0:qstart_sum=1.0:ref_name_counter=RS_GCF_008806955.1_protein.faa_NZ_CP031727.1_499@PF00015_full_PFAM.314.523--1:scovhsp_avg=53.6:scovhsp_max=53.6:scovhsp_min=53.6:scovhsp_std=0:scovhsp_sum=53.6:send_avg=190.0:send_max=190.0:send_min=190.0:send_std=0:send_sum=190.0:sstart_avg=79.0:sstart_max=79.0:sstart_min=79.0:sstart_std=0:sstart_sum=79.0])0.507:5e-09[&&NHX:Sample_counter=rhiztom3--3:Type_counter=GTDB--2||capture--3:besthit_avg=98.13333333333333:besthit_max=100.0:besthit_min=96.6:besthit_std=1.7243356208503444:besthit_sum=294.4:bitscore_avg=270.6666666666667:bitscore_max=311.0:bitscore_min=202.0:bitscore_std=59.76899976855338:bitscore_sum=812.0:capture_class_counter=c__Gammaproteobacteria--3:capture_domain_counter=d__Bacteria--3:capture_family_counter=f__Cellvibrionaceae--3:capture_genus_counter=g__Cellvibrio--3:capture_order_counter=o__Pseudomonadales--3:capture_phylum_counter=p__Proteobacteria--3:capture_species_counter=s__Cellvibrio sp000263355--3:evalue_avg=1.1833333333333332e-67:evalue_max=3.55e-67:evalue_min=3.57e-109:evalue_std=2.0495934556231713e-67:evalue_sum=3.55e-67:gapopen_avg=0.3333333333333333:gapopen_max=1.0:gapopen_min=0.0:gapopen_std=0.5773502691896258:gapopen_sum=1.0:gtdb_class_counter=c__Gammaproteobacteria--2:gtdb_domain_counter=d__Bacteria--2:gtdb_family_counter=f__Cellvibrionaceae--2:gtdb_genus_counter=g__Cellvibrio--2:gtdb_order_counter=o__Pseudomonadales--2:gtdb_phylum_counter=p__Proteobacteria--2:gtdb_species_counter=s__Cellvibrio sp000263355--1||s__Cellvibrio sp002007605--1:heptad_counter=MCP-40H--5:lbd_counter=:lca_tree=g__Cellvibrio:length_avg=157.66666666666666:length_max=182.0:length_min=112.0:length_std=39.576929306520654:length_sum=473.0:mismatch_avg=3.0:mismatch_max=5.0:mismatch_min=0.0:mismatch_std=2.6457513110645907:mismatch_sum=9.0:name=N520896:qcovhsp_avg=100.0:qcovhsp_max=100.0:qcovhsp_min=100.0:qcovhsp_std=0.0:qcovhsp_sum=300.0:qend_avg=157.33333333333334:qend_max=182.0:qend_min=112.0:qend_std=39.31072796748151:qend_sum=472.0:qstart_avg=1.0:qstart_max=1.0:qstart_min=1.0:qstart_std=0.0:qstart_sum=3.0:ref_name_counter=RS_GCF_008806955.1_protein.faa_NZ_CP031727.1_499@PF00015_full_PFAM.314.523--3:scovhsp_avg=75.43333333333332:scovhsp_max=87.1:scovhsp_min=53.6:scovhsp_std=18.923089952048876:scovhsp_sum=226.29999999999998:send_avg=189.33333333333334:send_max=190.0:send_min=188.0:send_std=1.1547005383792515:send_sum=568.0:sstart_avg=32.666666666666664:sstart_max=79.0:sstart_min=9.0:sstart_std=40.12895878705717:sstart_sum=98.0],((((((((((b87c8070-621e-45df-8368-203b1f018d50_5@MCPsignal.88.269:0[&&NHX:Sample=rhizpot1:Type=capture:besthit=97.8:bitscore=310.0:capture_class=c__Gammaproteobacteria:capture_domain=d__Bacteria:capture_family=f__Cellvibrionaceae:capture_genus=g__Cellvibrio:capture_order=o__Pseudomonadales:capture_phylum=p__Proteobacteria:capture_species=s__Cellvibrio sp000263355:evalue=1.39e-108:gapopen=0.0:heptad=MCP-40H:length=181.0:mismatch=4.0:qcovhsp=100.0:qend=181.0:qstart=1.0:ref_name=RS_GCF_008806955.1_protein.faa_NZ_CP031727.1_499@PF00015_full_PFAM.314.523:scovhsp=86.6:send=190.0:sstart=10.0],fcff79eb-7675-400c-b604-e7905ce08d0a_3@MCPsignal.171.352:0[&&NHX:Sample=rhiztom1:Type=capture:besthit=97.8:bitscore=310.0:capture_class=c__Gammaproteobacteria:capture_domain=d__Bacteria:capture_family=f__Cellvibrionaceae:capture_genus=g__Cellvibrio:capture_order=o__Pseudomonadales:capture_phylum=p__Proteobacteria:capture_species=s__Cellvibrio sp000263355:evalue=1.39e-108:gapopen=0.0:heptad=MCP-40H:length=181.0:mismatch=4.0:qcovhsp=100.0:qend=181.0:qstart=1.0:ref_name=RS_GCF_008806955.1_protein.faa_NZ_CP031727.1_499@PF00015_full_PFAM.314.523:scovhsp=86.6:send=190.0:sstart=10.0])0:0[&&NHX:Sample_counter=rhizpot1--1||rhiztom1--1:Type_counter=capture--2:besthit_avg=97.8:besthit_max=97.8:besthit_min=97.8:besthit_std=0.0:besthit_sum=195.6:bitscore_avg=310.0:bitscore_max=310.0:bitscore_min=310.0:bitscore_std=0.0:bitscore_sum=620.0:capture_class_counter=c__Gammaproteobacteria--2:capture_domain_counter=d__Bacteria--2:capture_family_counter=f__Cellvibrionaceae--2:capture_genus_counter=g__Cellvibrio--2:capture_order_counter=o__Pseudomonadales--2:capture_phylum_counter=p__Proteobacteria--2:capture_species_counter=s__Cellvibrio sp000263355--2:evalue_avg=1.39e-108:evalue_max=1.39e-108:evalue_min=1.39e-108:evalue_std=0.0:evalue_sum=2.78e-108:gapopen_avg=0.0:gapopen_max=0.0:gapopen_min=0.0:gapopen_std=0.0:gapopen_sum=0.0:gtdb_class_counter=:gtdb_domain_counter=:gtdb_family_counter=:gtdb_genus_counter=:gtdb_order_counter=:gtdb_phylum_counter=:gtdb_species_counter=:heptad_counter=MCP-40H--2:lbd_counter=:length_avg=181.0:length_max=181.0:length_min=181.0:length_std=0.0:length_sum=362.0:mismatch_avg=4.0:mismatch_max=4.0:mismatch_min=4.0:mismatch_std=0.0:mismatch_sum=8.0:name=N520899:qcovhsp_avg=100.0:qcovhsp_max=100.0:qcovhsp_min=100.0:qcovhsp_std=0.0:qcovhsp_sum=200.0:qend_avg=181.0:qend_max=181.0:qend_min=181.0:qend_std=0.0:qend_sum=362.0:qstart_avg=1.0:qstart_max=1.0:qstart_min=1.0:qstart_std=0.0:qstart_sum=2.0:ref_name_counter=RS_GCF_008806955.1_protein.faa_NZ_CP031727.1_499@PF00015_full_PFAM.314.523--2:scovhsp_avg=86.6:scovhsp_max=86.6:scovhsp_min=86.6:scovhsp_std=0.0:scovhsp_sum=173.2:send_avg=190.0:send_max=190.0:send_min=190.0:send_std=0.0:send_sum=380.0:sstart_avg=10.0:sstart_max=10.0:sstart_min=10.0:sstart_std=0.0:sstart_sum=20.0],558a137a-4956-4322-b1bd-b3544f916c14_6@MCPsignal.86.267:0[&&NHX:Sample=rhiztom1:Type=capture:besthit=97.8:bitscore=310.0:capture_class=c__Gammaproteobacteria:capture_domain=d__Bacteria:capture_family=f__Cellvibrionaceae:capture_genus=g__Cellvibrio:capture_order=o__Pseudomonadales:capture_phylum=p__Proteobacteria:capture_species=s__Cellvibrio sp000263355:evalue=1.39e-108:gapopen=0.0:heptad=MCP-40H:length=181.0:mismatch=4.0:qcovhsp=100.0:qend=181.0:qstart=1.0:ref_name=RS_GCF_008806955.1_protein.faa_NZ_CP031727.1_499@PF00015_full_PFAM.314.523:scovhsp=86.6:send=190.0:sstart=10.0])0:0[&&NHX:Sample_counter=rhizpot1--1||rhiztom1--2:Type_counter=capture--3:besthit_avg=97.8:besthit_max=97.8:besthit_min=97.8:besthit_std=0.0:besthit_sum=293.4:bitscore_avg=310.0:bitscore_max=310.0:bitscore_min=310.0:bitscore_std=0.0:bitscore_sum=930.0:capture_class_counter=c__Gammaproteobacteria--3:capture_domain_counter=d__Bacteria--3:capture_family_counter=f__Cellvibrionaceae--3:capture_genus_counter=g__Cellvibrio--3:capture_order_counter=o__Pseudomonadales--3:capture_phylum_counter=p__Proteobacteria--3:capture_species_counter=s__Cellvibrio sp000263355--3:evalue_avg=1.39e-108:evalue_max=1.39e-108:evalue_min=1.39e-108:evalue_std=0.0:evalue_sum=4.17e-108:gapopen_avg=0.0:gapopen_max=0.0:gapopen_min=0.0:gapopen_std=0.0:gapopen_sum=0.0:gtdb_class_counter=:gtdb_domain_counter=:gtdb_family_counter=:gtdb_genus_counter=:gtdb_order_counter=:gtdb_phylum_counter=:gtdb_species_counter=:heptad_counter=MCP-40H--3:lbd_counter=:length_avg=181.0:length_max=181.0:length_min=181.0:length_std=0.0:length_sum=543.0:mismatch_avg=4.0:mismatch_max=4.0:mismatch_min=4.0:mismatch_std=0.0:mismatch_sum=12.0:name=N520901:qcovhsp_avg=100.0:qcovhsp_max=100.0:qcovhsp_min=100.0:qcovhsp_std=0.0:qcovhsp_sum=300.0:qend_avg=181.0:qend_max=181.0:qend_min=181.0:qend_std=0.0:qend_sum=543.0:qstart_avg=1.0:qstart_max=1.0:qstart_min=1.0:qstart_std=0.0:qstart_sum=3.0:ref_name_counter=RS_GCF_008806955.1_protein.faa_NZ_CP031727.1_499@PF00015_full_PFAM.314.523--3:scovhsp_avg=86.59999999999998:scovhsp_max=86.6:scovhsp_min=86.6:scovhsp_std=1.7404671430534633e-14:scovhsp_sum=259.79999999999995:send_avg=190.0:send_max=190.0:send_min=190.0:send_std=0.0:send_sum=570.0:sstart_avg=10.0:sstart_max=10.0:sstart_min=10.0:sstart_std=0.0:sstart_sum=30.0],099ef4f4-3b08-41a5-927d-302c6d8831f7_2@MCPsignal.190.371:0[&&NHX:Sample=rhiztom2:Type=capture:besthit=97.8:bitscore=310.0:capture_class=c__Gammaproteobacteria:capture_domain=d__Bacteria:capture_family=f__Cellvibrionaceae:capture_genus=g__Cellvibrio:capture_order=o__Pseudomonadales:capture_phylum=p__Proteobacteria:capture_species=s__Cellvibrio sp000263355:evalue=1.39e-108:gapopen=0.0:heptad=MCP-40H:length=181.0:mismatch=4.0:qcovhsp=100.0:qend=181.0:qstart=1.0:ref_name=RS_GCF_008806955.1_protein.faa_NZ_CP031727.1_499@PF00015_full_PFAM.314.523:scovhsp=86.6:send=190.0:sstart=10.0])0:0[&&NHX:Sample_counter=rhizpot1--1||rhiztom1--2||rhiztom2--1:Type_counter=capture--4:besthit_avg=97.8:besthit_max=97.8:besthit_min=97.8:besthit_std=0.0:besthit_sum=391.2:bitscore_avg=310.0:bitscore_max=310.0:bitscore_min=310.0:bitscore_std=0.0:bitscore_sum=1240.0:capture_class_counter=c__Gammaproteobacteria--4:capture_domain_counter=d__Bacteria--4:capture_family_counter=f__Cellvibrionaceae--4:capture_genus_counter=g__Cellvibrio--4:capture_order_counter=o__Pseudomonadales--4:capture_phylum_counter=p__Proteobacteria--4:capture_species_counter=s__Cellvibrio sp000263355--4:evalue_avg=1.39e-108:evalue_max=1.39e-108:evalue_min=1.39e-108:evalue_std=0.0:evalue_sum=5.56e-108:gapopen_avg=0.0:gapopen_max=0.0:gapopen_min=0.0:gapopen_std=0.0:gapopen_sum=0.0:gtdb_class_counter=:gtdb_domain_counter=:gtdb_family_counter=:gtdb_genus_counter=:gtdb_order_counter=:gtdb_phylum_counter=:gtdb_species_counter=:heptad_counter=MCP-40H--4:lbd_counter=:length_avg=181.0:length_max=181.0:length_min=181.0:length_std=0.0:length_sum=724.0:mismatch_avg=4.0:mismatch_max=4.0:mismatch_min=4.0:mismatch_std=0.0:mismatch_sum=16.0:name=N520903:qcovhsp_avg=100.0:qcovhsp_max=100.0:qcovhsp_min=100.0:qcovhsp_std=0.0:qcovhsp_sum=400.0:qend_avg=181.0:qend_max=181.0:qend_min=181.0:qend_std=0.0:qend_sum=724.0:qstart_avg=1.0:qstart_max=1.0:qstart_min=1.0:qstart_std=0.0:qstart_sum=4.0:ref_name_counter=RS_GCF_008806955.1_protein.faa_NZ_CP031727.1_499@PF00015_full_PFAM.314.523--4:scovhsp_avg=86.6:scovhsp_max=86.6:scovhsp_min=86.6:scovhsp_std=0.0:scovhsp_sum=346.4:send_avg=190.0:send_max=190.0:send_min=190.0:send_std=0.0:send_sum=760.0:sstart_avg=10.0:sstart_max=10.0:sstart_min=10.0:sstart_std=0.0:sstart_sum=40.0],bb683f8c-c184-4365-b6b5-1a7e95423007_5@MCPsignal.37.218:0[&&NHX:Sample=rhiztom2:Type=capture:besthit=97.8:bitscore=310.0:capture_class=c__Gammaproteobacteria:capture_domain=d__Bacteria:capture_family=f__Cellvibrionaceae:capture_genus=g__Cellvibrio:capture_order=o__Pseudomonadales:capture_phylum=p__Proteobacteria:capture_species=s__Cellvibrio sp000263355:evalue=1.39e-108:gapopen=0.0:heptad=MCP-40H:length=181.0:mismatch=4.0:qcovhsp=100.0:qend=181.0:qstart=1.0:ref_name=RS_GCF_008806955.1_protein.faa_NZ_CP031727.1_499@PF00015_full_PFAM.314.523:scovhsp=86.6:send=190.0:sstart=10.0])0:0[&&NHX:Sample_counter=rhizpot1--1||rhiztom1--2||rhiztom2--2:Type_counter=capture--5:besthit_avg=97.8:besthit_max=97.8:besthit_min=97.8:besthit_std=0.0:besthit_sum=489.0:bitscore_avg=310.0:bitscore_max=310.0:bitscore_min=310.0:bitscore_std=0.0:bitscore_sum=1550.0:capture_class_counter=c__Gammaproteobacteria--5:capture_domain_counter=d__Bacteria--5:capture_family_counter=f__Cellvibrionaceae--5:capture_genus_counter=g__Cellvibrio--5:capture_order_counter=o__Pseudomonadales--5:capture_phylum_counter=p__Proteobacteria--5:capture_species_counter=s__Cellvibrio sp000263355--5:evalue_avg=1.3900000000000001e-108:evalue_max=1.39e-108:evalue_min=1.39e-108:evalue_std=2.114106145195106e-124:evalue_sum=6.95e-108:gapopen_avg=0.0:gapopen_max=0.0:gapopen_min=0.0:gapopen_std=0.0:gapopen_sum=0.0:gtdb_class_counter=:gtdb_domain_counter=:gtdb_family_counter=:gtdb_genus_counter=:gtdb_order_counter=:gtdb_phylum_counter=:gtdb_species_counter=:heptad_counter=MCP-40H--5:lbd_counter=:length_avg=181.0:length_max=181.0:length_min=181.0:length_std=0.0:length_sum=905.0:mismatch_avg=4.0:mismatch_max=4.0:mismatch_min=4.0:mismatch_std=0.0:mismatch_sum=20.0:name=N520905:qcovhsp_avg=100.0:qcovhsp_max=100.0:qcovhsp_min=100.0:qcovhsp_std=0.0:qcovhsp_sum=500.0:qend_avg=181.0:qend_max=181.0:qend_min=181.0:qend_std=0.0:qend_sum=905.0:qstart_avg=1.0:qstart_max=1.0:qstart_min=1.0:qstart_std=0.0:qstart_sum=5.0:ref_name_counter=RS_GCF_008806955.1_protein.faa_NZ_CP031727.1_499@PF00015_full_PFAM.314.523--5:scovhsp_avg=86.6:scovhsp_max=86.6:scovhsp_min=86.6:scovhsp_std=0.0:scovhsp_sum=433.0:send_avg=190.0:send_max=190.0:send_min=190.0:send_std=0.0:send_sum=950.0:sstart_avg=10.0:sstart_max=10.0:sstart_min=10.0:sstart_std=0.0:sstart_sum=50.0],9454355d-5e5a-425a-b531-338dc4ef1495_6@MCPsignal.90.271:0[&&NHX:Sample=rhiztom2:Type=capture:besthit=97.8:bitscore=310.0:capture_class=c__Gammaproteobacteria:capture_domain=d__Bacteria:capture_family=f__Cellvibrionaceae:capture_genus=g__Cellvibrio:capture_order=o__Pseudomonadales:capture_phylum=p__Proteobacteria:capture_species=s__Cellvibrio sp000263355:evalue=1.39e-108:gapopen=0.0:heptad=MCP-40H:length=181.0:mismatch=4.0:qcovhsp=100.0:qend=181.0:qstart=1.0:ref_name=RS_GCF_008806955.1_protein.faa_NZ_CP031727.1_499@PF00015_full_PFAM.314.523:scovhsp=86.6:send=190.0:sstart=10.0])0:0[&&NHX:Sample_counter=rhizpot1--1||rhiztom1--2||rhiztom2--3:Type_counter=capture--6:besthit_avg=97.8:besthit_max=97.8:besthit_min=97.8:besthit_std=0.0:besthit_sum=586.8:bitscore_avg=310.0:bitscore_max=310.0:bitscore_min=310.0:bitscore_std=0.0:bitscore_sum=1860.0:capture_class_counter=c__Gammaproteobacteria--6:capture_domain_counter=d__Bacteria--6:capture_family_counter=f__Cellvibrionaceae--6:capture_genus_counter=g__Cellvibrio--6:capture_order_counter=o__Pseudomonadales--6:capture_phylum_counter=p__Proteobacteria--6:capture_species_counter=s__Cellvibrio sp000263355--6:evalue_avg=1.3900000000000001e-108:evalue_max=1.39e-108:evalue_min=1.39e-108:evalue_std=2.071392527124118e-124:evalue_sum=8.340000000000001e-108:gapopen_avg=0.0:gapopen_max=0.0:gapopen_min=0.0:gapopen_std=0.0:gapopen_sum=0.0:gtdb_class_counter=:gtdb_domain_counter=:gtdb_family_counter=:gtdb_genus_counter=:gtdb_order_counter=:gtdb_phylum_counter=:gtdb_species_counter=:heptad_counter=MCP-40H--6:lbd_counter=:length_avg=181.0:length_max=181.0:length_min=181.0:length_std=0.0:length_sum=1086.0:mismatch_avg=4.0:mismatch_max=4.0:mismatch_min=4.0:mismatch_std=0.0:mismatch_sum=24.0:name=N520907:qcovhsp_avg=100.0:qcovhsp_max=100.0:qcovhsp_min=100.0:qcovhsp_std=0.0:qcovhsp_sum=600.0:qend_avg=181.0:qend_max=181.0:qend_min=181.0:qend_std=0.0:qend_sum=1086.0:qstart_avg=1.0:qstart_max=1.0:qstart_min=1.0:qstart_std=0.0:qstart_sum=6.0:ref_name_counter=RS_GCF_008806955.1_protein.faa_NZ_CP031727.1_499@PF00015_full_PFAM.314.523--6:scovhsp_avg=86.60000000000001:scovhsp_max=86.6:scovhsp_min=86.6:scovhsp_std=1.556721137788958e-14:scovhsp_sum=519.6:send_avg=190.0:send_max=190.0:send_min=190.0:send_std=0.0:send_sum=1140.0:sstart_avg=10.0:sstart_max=10.0:sstart_min=10.0:sstart_std=0.0:sstart_sum=60.0],6827ee06-e204-4d18-8997-76eb0cdf1cc7_1@MCPsignal.51.232:0[&&NHX:Sample=rhiztom3:Type=capture:besthit=97.8:bitscore=310.0:capture_class=c__Gammaproteobacteria:capture_domain=d__Bacteria:capture_family=f__Cellvibrionaceae:capture_genus=g__Cellvibrio:capture_order=o__Pseudomonadales:capture_phylum=p__Proteobacteria:capture_species=s__Cellvibrio sp000263355:evalue=1.39e-108:gapopen=0.0:heptad=MCP-40H:length=181.0:mismatch=4.0:qcovhsp=100.0:qend=181.0:qstart=1.0:ref_name=RS_GCF_008806955.1_protein.faa_NZ_CP031727.1_499@PF00015_full_PFAM.314.523:scovhsp=86.6:send=190.0:sstart=10.0])0:0[&&NHX:Sample_counter=rhizpot1--1||rhiztom1--2||rhiztom2--3||rhiztom3--1:Type_counter=capture--7:besthit_avg=97.79999999999998:besthit_max=97.8:besthit_min=97.8:besthit_std=1.5349477418661813e-14:besthit_sum=684.5999999999999:bitscore_avg=310.0:bitscore_max=310.0:bitscore_min=310.0:bitscore_std=0.0:bitscore_sum=2170.0:capture_class_counter=c__Gammaproteobacteria--7:capture_domain_counter=d__Bacteria--7:capture_family_counter=f__Cellvibrionaceae--7:capture_genus_counter=g__Cellvibrio--7:capture_order_counter=o__Pseudomonadales--7:capture_phylum_counter=p__Proteobacteria--7:capture_species_counter=s__Cellvibrio sp000263355--7:evalue_avg=1.3900000000000003e-108:evalue_max=1.39e-108:evalue_min=1.39e-108:evalue_std=4.084841150860873e-124:evalue_sum=9.730000000000002e-108:gapopen_avg=0.0:gapopen_max=0.0:gapopen_min=0.0:gapopen_std=0.0:gapopen_sum=0.0:gtdb_class_counter=:gtdb_domain_counter=:gtdb_family_counter=:gtdb_genus_counter=:gtdb_order_counter=:gtdb_phylum_counter=:gtdb_species_counter=:heptad_counter=MCP-40H--7:lbd_counter=:length_avg=181.0:length_max=181.0:length_min=181.0:length_std=0.0:length_sum=1267.0:mismatch_avg=4.0:mismatch_max=4.0:mismatch_min=4.0:mismatch_std=0.0:mismatch_sum=28.0:name=N520909:qcovhsp_avg=100.0:qcovhsp_max=100.0:qcovhsp_min=100.0:qcovhsp_std=0.0:qcovhsp_sum=700.0:qend_avg=181.0:qend_max=181.0:qend_min=181.0:qend_std=0.0:qend_sum=1267.0:qstart_avg=1.0:qstart_max=1.0:qstart_min=1.0:qstart_std=0.0:qstart_sum=7.0:ref_name_counter=RS_GCF_008806955.1_protein.faa_NZ_CP031727.1_499@PF00015_full_PFAM.314.523--7:scovhsp_avg=86.60000000000001:scovhsp_max=86.6:scovhsp_min=86.6:scovhsp_std=1.5349477418661813e-14:scovhsp_sum=606.2:send_avg=190.0:send_max=190.0:send_min=190.0:send_std=0.0:send_sum=1330.0:sstart_avg=10.0:sstart_max=10.0:sstart_min=10.0:sstart_std=0.0:sstart_sum=70.0],05a185da-61d3-450a-8d94-ffdcccf05f17_1@MCPsignal.195.376:0[&&NHX:Sample=rhiztom3:Type=capture:besthit=97.8:bitscore=310.0:capture_class=c__Gammaproteobacteria:capture_domain=d__Bacteria:capture_family=f__Cellvibrionaceae:capture_genus=g__Cellvibrio:capture_order=o__Pseudomonadales:capture_phylum=p__Proteobacteria:capture_species=s__Cellvibrio sp000263355:evalue=1.39e-108:gapopen=0.0:heptad=MCP-40H:lbd=sCache_2:length=181.0:mismatch=4.0:qcovhsp=100.0:qend=181.0:qstart=1.0:ref_name=RS_GCF_008806955.1_protein.faa_NZ_CP031727.1_499@PF00015_full_PFAM.314.523:scovhsp=86.6:send=190.0:sstart=10.0])0:0[&&NHX:Sample_counter=rhizpot1--1||rhiztom1--2||rhiztom2--3||rhiztom3--2:Type_counter=capture--8:besthit_avg=97.8:besthit_max=97.8:besthit_min=97.8:besthit_std=0.0:besthit_sum=782.4:bitscore_avg=310.0:bitscore_max=310.0:bitscore_min=310.0:bitscore_std=0.0:bitscore_sum=2480.0:capture_class_counter=c__Gammaproteobacteria--8:capture_domain_counter=d__Bacteria--8:capture_family_counter=f__Cellvibrionaceae--8:capture_genus_counter=g__Cellvibrio--8:capture_order_counter=o__Pseudomonadales--8:capture_phylum_counter=p__Proteobacteria--8:capture_species_counter=s__Cellvibrio sp000263355--8:evalue_avg=1.39e-108:evalue_max=1.39e-108:evalue_min=1.39e-108:evalue_std=0.0:evalue_sum=1.112e-107:gapopen_avg=0.0:gapopen_max=0.0:gapopen_min=0.0:gapopen_std=0.0:gapopen_sum=0.0:gtdb_class_counter=:gtdb_domain_counter=:gtdb_family_counter=:gtdb_genus_counter=:gtdb_order_counter=:gtdb_phylum_counter=:gtdb_species_counter=:heptad_counter=MCP-40H--8:lbd_counter=sCache_2--1:length_avg=181.0:length_max=181.0:length_min=181.0:length_std=0.0:length_sum=1448.0:mismatch_avg=4.0:mismatch_max=4.0:mismatch_min=4.0:mismatch_std=0.0:mismatch_sum=32.0:name=N520911:qcovhsp_avg=100.0:qcovhsp_max=100.0:qcovhsp_min=100.0:qcovhsp_std=0.0:qcovhsp_sum=800.0:qend_avg=181.0:qend_max=181.0:qend_min=181.0:qend_std=0.0:qend_sum=1448.0:qstart_avg=1.0:qstart_max=1.0:qstart_min=1.0:qstart_std=0.0:qstart_sum=8.0:ref_name_counter=RS_GCF_008806955.1_protein.faa_NZ_CP031727.1_499@PF00015_full_PFAM.314.523--8:scovhsp_avg=86.6:scovhsp_max=86.6:scovhsp_min=86.6:scovhsp_std=0.0:scovhsp_sum=692.8:send_avg=190.0:send_max=190.0:send_min=190.0:send_std=0.0:send_sum=1520.0:sstart_avg=10.0:sstart_max=10.0:sstart_min=10.0:sstart_std=0.0:sstart_sum=80.0],4ded645c-ab97-40b0-9ca7-817422617e56_2@MCPsignal.165.346:0[&&NHX:Sample=rhiztom3:Type=capture:besthit=97.8:bitscore=310.0:capture_class=c__Gammaproteobacteria:capture_domain=d__Bacteria:capture_family=f__Cellvibrionaceae:capture_genus=g__Cellvibrio:capture_order=o__Pseudomonadales:capture_phylum=p__Proteobacteria:capture_species=s__Cellvibrio sp000263355:evalue=1.39e-108:gapopen=0.0:heptad=MCP-40H:length=181.0:mismatch=4.0:qcovhsp=100.0:qend=181.0:qstart=1.0:ref_name=RS_GCF_008806955.1_protein.faa_NZ_CP031727.1_499@PF00015_full_PFAM.314.523:scovhsp=86.6:send=190.0:sstart=10.0])0:0[&&NHX:Sample_counter=rhizpot1--1||rhiztom1--2||rhiztom2--3||rhiztom3--3:Type_counter=capture--9:besthit_avg=97.8:besthit_max=97.8:besthit_min=97.8:besthit_std=0.0:besthit_sum=880.1999999999999:bitscore_avg=310.0:bitscore_max=310.0:bitscore_min=310.0:bitscore_std=0.0:bitscore_sum=2790.0:capture_class_counter=c__Gammaproteobacteria--9:capture_domain_counter=d__Bacteria--9:capture_family_counter=f__Cellvibrionaceae--9:capture_genus_counter=g__Cellvibrio--9:capture_order_counter=o__Pseudomonadales--9:capture_phylum_counter=p__Proteobacteria--9:capture_species_counter=s__Cellvibrio sp000263355--9:evalue_avg=1.39e-108:evalue_max=1.39e-108:evalue_min=1.39e-108:evalue_std=0.0:evalue_sum=1.251e-107:gapopen_avg=0.0:gapopen_max=0.0:gapopen_min=0.0:gapopen_std=0.0:gapopen_sum=0.0:gtdb_class_counter=:gtdb_domain_counter=:gtdb_family_counter=:gtdb_genus_counter=:gtdb_order_counter=:gtdb_phylum_counter=:gtdb_species_counter=:heptad_counter=MCP-40H--9:lbd_counter=sCache_2--1:length_avg=181.0:length_max=181.0:length_min=181.0:length_std=0.0:length_sum=1629.0:mismatch_avg=4.0:mismatch_max=4.0:mismatch_min=4.0:mismatch_std=0.0:mismatch_sum=36.0:name=N520913:qcovhsp_avg=100.0:qcovhsp_max=100.0:qcovhsp_min=100.0:qcovhsp_std=0.0:qcovhsp_sum=900.0:qend_avg=181.0:qend_max=181.0:qend_min=181.0:qend_std=0.0:qend_sum=1629.0:qstart_avg=1.0:qstart_max=1.0:qstart_min=1.0:qstart_std=0.0:qstart_sum=9.0:ref_name_counter=RS_GCF_008806955.1_protein.faa_NZ_CP031727.1_499@PF00015_full_PFAM.314.523--9:scovhsp_avg=86.6:scovhsp_max=86.6:scovhsp_min=86.6:scovhsp_std=0.0:scovhsp_sum=779.4:send_avg=190.0:send_max=190.0:send_min=190.0:send_std=0.0:send_sum=1710.0:sstart_avg=10.0:sstart_max=10.0:sstart_min=10.0:sstart_std=0.0:sstart_sum=90.0],67ed8282-70b5-40fb-97c6-de624056dc31_5@MCPsignal.255.436:0[&&NHX:Sample=rhiztom3:Type=capture:besthit=97.8:bitscore=310.0:capture_class=c__Gammaproteobacteria:capture_domain=d__Bacteria:capture_family=f__Cellvibrionaceae:capture_genus=g__Cellvibrio:capture_order=o__Pseudomonadales:capture_phylum=p__Proteobacteria:capture_species=s__Cellvibrio sp000263355:evalue=1.39e-108:gapopen=0.0:heptad=MCP-40H:length=181.0:mismatch=4.0:qcovhsp=100.0:qend=181.0:qstart=1.0:ref_name=RS_GCF_008806955.1_protein.faa_NZ_CP031727.1_499@PF00015_full_PFAM.314.523:scovhsp=86.6:send=190.0:sstart=10.0])0:0[&&NHX:Sample_counter=rhizpot1--1||rhiztom1--2||rhiztom2--3||rhiztom3--4:Type_counter=capture--10:besthit_avg=97.79999999999998:besthit_max=97.8:besthit_min=97.8:besthit_std=1.4979556132593925e-14:besthit_sum=977.9999999999999:bitscore_avg=310.0:bitscore_max=310.0:bitscore_min=310.0:bitscore_std=0.0:bitscore_sum=3100.0:capture_class_counter=c__Gammaproteobacteria--10:capture_domain_counter=d__Bacteria--10:capture_family_counter=f__Cellvibrionaceae--10:capture_genus_counter=g__Cellvibrio--10:capture_order_counter=o__Pseudomonadales--10:capture_phylum_counter=p__Proteobacteria--10:capture_species_counter=s__Cellvibrio sp000263355--10:evalue_avg=1.3900000000000001e-108:evalue_max=1.39e-108:evalue_min=1.39e-108:evalue_std=1.9931983885541482e-124:evalue_sum=1.39e-107:gapopen_avg=0.0:gapopen_max=0.0:gapopen_min=0.0:gapopen_std=0.0:gapopen_sum=0.0:gtdb_class_counter=:gtdb_domain_counter=:gtdb_family_counter=:gtdb_genus_counter=:gtdb_order_counter=:gtdb_phylum_counter=:gtdb_species_counter=:heptad_counter=MCP-40H--10:lbd_counter=sCache_2--1:length_avg=181.0:length_max=181.0:length_min=181.0:length_std=0.0:length_sum=1810.0:mismatch_avg=4.0:mismatch_max=4.0:mismatch_min=4.0:mismatch_std=0.0:mismatch_sum=40.0:name=N520915:qcovhsp_avg=100.0:qcovhsp_max=100.0:qcovhsp_min=100.0:qcovhsp_std=0.0:qcovhsp_sum=1000.0:qend_avg=181.0:qend_max=181.0:qend_min=181.0:qend_std=0.0:qend_sum=1810.0:qstart_avg=1.0:qstart_max=1.0:qstart_min=1.0:qstart_std=0.0:qstart_sum=10.0:ref_name_counter=RS_GCF_008806955.1_protein.faa_NZ_CP031727.1_499@PF00015_full_PFAM.314.523--10:scovhsp_avg=86.6:scovhsp_max=86.6:scovhsp_min=86.6:scovhsp_std=0.0:scovhsp_sum=866.0:send_avg=190.0:send_max=190.0:send_min=190.0:send_std=0.0:send_sum=1900.0:sstart_avg=10.0:sstart_max=10.0:sstart_min=10.0:sstart_std=0.0:sstart_sum=100.0],81844153-b0ed-4a85-b011-adec8a34f3e7_6@MCPsignal.43.224:0[&&NHX:Sample=rhiztom3:Type=capture:besthit=97.8:bitscore=310.0:capture_class=c__Gammaproteobacteria:capture_domain=d__Bacteria:capture_family=f__Cellvibrionaceae:capture_genus=g__Cellvibrio:capture_order=o__Pseudomonadales:capture_phylum=p__Proteobacteria:capture_species=s__Cellvibrio sp000263355:evalue=1.39e-108:gapopen=0.0:heptad=MCP-40H:length=181.0:mismatch=4.0:qcovhsp=100.0:qend=181.0:qstart=1.0:ref_name=RS_GCF_008806955.1_protein.faa_NZ_CP031727.1_499@PF00015_full_PFAM.314.523:scovhsp=86.6:send=190.0:sstart=10.0]):5e-09[&&NHX:Sample_counter=rhizpot1--1||rhiztom1--2||rhiztom2--3||rhiztom3--5:Type_counter=capture--11:besthit_avg=97.8:besthit_max=97.8:besthit_min=97.8:besthit_std=0.0:besthit_sum=1075.8:bitscore_avg=310.0:bitscore_max=310.0:bitscore_min=310.0:bitscore_std=0.0:bitscore_sum=3410.0:capture_class_counter=c__Gammaproteobacteria--11:capture_domain_counter=d__Bacteria--11:capture_family_counter=f__Cellvibrionaceae--11:capture_genus_counter=g__Cellvibrio--11:capture_order_counter=o__Pseudomonadales--11:capture_phylum_counter=p__Proteobacteria--11:capture_species_counter=s__Cellvibrio sp000263355--11:evalue_avg=1.3900000000000001e-108:evalue_max=1.39e-108:evalue_min=1.39e-108:evalue_std=1.983207356272537e-124:evalue_sum=1.529e-107:gapopen_avg=0.0:gapopen_max=0.0:gapopen_min=0.0:gapopen_std=0.0:gapopen_sum=0.0:gtdb_class_counter=:gtdb_domain_counter=:gtdb_family_counter=:gtdb_genus_counter=:gtdb_order_counter=:gtdb_phylum_counter=:gtdb_species_counter=:heptad_counter=MCP-40H--11:lbd_counter=sCache_2--1:length_avg=181.0:length_max=181.0:length_min=181.0:length_std=0.0:length_sum=1991.0:mismatch_avg=4.0:mismatch_max=4.0:mismatch_min=4.0:mismatch_std=0.0:mismatch_sum=44.0:name=N520917:qcovhsp_avg=100.0:qcovhsp_max=100.0:qcovhsp_min=100.0:qcovhsp_std=0.0:qcovhsp_sum=1100.0:qend_avg=181.0:qend_max=181.0:qend_min=181.0:qend_std=0.0:qend_sum=1991.0:qstart_avg=1.0:qstart_max=1.0:qstart_min=1.0:qstart_std=0.0:qstart_sum=11.0:ref_name_counter=RS_GCF_008806955.1_protein.faa_NZ_CP031727.1_499@PF00015_full_PFAM.314.523--11:scovhsp_avg=86.60000000000001:scovhsp_max=86.6:scovhsp_min=86.6:scovhsp_std=1.4904470165364382e-14:scovhsp_sum=952.6:send_avg=190.0:send_max=190.0:send_min=190.0:send_std=0.0:send_sum=2090.0:sstart_avg=10.0:sstart_max=10.0:sstart_min=10.0:sstart_std=0.0:sstart_sum=110.0])0.444:5e-09[&&NHX:Sample_counter=rhizpot1--1||rhiztom1--2||rhiztom2--3||rhiztom3--8:Type_counter=GTDB--2||capture--14:besthit_avg=97.87142857142855:besthit_max=100.0:besthit_min=96.6:besthit_std=0.6910733807508572:besthit_sum=1370.1999999999998:bitscore_avg=301.57142857142856:bitscore_max=311.0:bitscore_min=202.0:bitscore_std=28.81162768935296:bitscore_sum=4222.0:capture_class_counter=c__Gammaproteobacteria--14:capture_domain_counter=d__Bacteria--14:capture_family_counter=f__Cellvibrionaceae--14:capture_genus_counter=g__Cellvibrio--14:capture_order_counter=o__Pseudomonadales--14:capture_phylum_counter=p__Proteobacteria--14:capture_species_counter=s__Cellvibrio sp000263355--14:evalue_avg=2.5357142857142857e-68:evalue_max=3.55e-67:evalue_min=3.57e-109:evalue_std=9.487774087891063e-68:evalue_sum=3.55e-67:gapopen_avg=0.07142857142857142:gapopen_max=1.0:gapopen_min=0.0:gapopen_std=0.26726124191242434:gapopen_sum=1.0:gtdb_class_counter=c__Gammaproteobacteria--2:gtdb_domain_counter=d__Bacteria--2:gtdb_family_counter=f__Cellvibrionaceae--2:gtdb_genus_counter=g__Cellvibrio--2:gtdb_order_counter=o__Pseudomonadales--2:gtdb_phylum_counter=p__Proteobacteria--2:gtdb_species_counter=s__Cellvibrio sp000263355--1||s__Cellvibrio sp002007605--1:heptad_counter=MCP-40H--16:lbd_counter=sCache_2--1:lca_tree=g__Cellvibrio:length_avg=176.0:length_max=182.0:length_min=112.0:length_std=18.430743546919306:length_sum=2464.0:mismatch_avg=3.7857142857142856:mismatch_max=5.0:mismatch_min=0.0:mismatch_std=1.1217137594956024:mismatch_sum=53.0:name=N520918:qcovhsp_avg=100.0:qcovhsp_max=100.0:qcovhsp_min=100.0:qcovhsp_std=0.0:qcovhsp_sum=1400.0:qend_avg=175.92857142857142:qend_max=182.0:qend_min=112.0:qend_std=18.420157377237523:qend_sum=2463.0:qstart_avg=1.0:qstart_max=1.0:qstart_min=1.0:qstart_std=0.0:qstart_sum=14.0:ref_name_counter=RS_GCF_008806955.1_protein.faa_NZ_CP031727.1_499@PF00015_full_PFAM.314.523--14:scovhsp_avg=84.20714285714284:scovhsp_max=87.1:scovhsp_min=53.6:scovhsp_std=8.81471359853375:scovhsp_sum=1178.8999999999999:send_avg=189.85714285714286:send_max=190.0:send_min=188.0:send_std=0.5345224838248488:send_sum=2658.0:sstart_avg=14.857142857142858:sstart_max=79.0:sstart_min=9.0:sstart_std=18.46350722103195:sstart_sum=208.0],38e4ec38-5aeb-404b-944e-189d779c0922_6@MCPsignal.118.299:5e-09[&&NHX:Sample=rhiztom3:Type=capture:besthit=97.2:bitscore=310.0:capture_class=c__Gammaproteobacteria:capture_domain=d__Bacteria:capture_family=f__Cellvibrionaceae:capture_genus=g__Cellvibrio:capture_order=o__Pseudomonadales:capture_phylum=p__Proteobacteria:capture_species=s__Cellvibrio sp000263355:evalue=1.98e-108:gapopen=0.0:heptad=MCP-40H:length=181.0:mismatch=5.0:qcovhsp=100.0:qend=181.0:qstart=1.0:ref_name=RS_GCF_008806955.1_protein.faa_NZ_CP031727.1_499@PF00015_full_PFAM.314.523:scovhsp=86.6:send=190.0:sstart=10.0])0.626:5e-09[&&NHX:Sample_counter=rhizpot1--1||rhiztom1--2||rhiztom2--3||rhiztom3--9:Type_counter=GTDB--2||capture--15:besthit_avg=97.82666666666664:besthit_max=100.0:besthit_min=96.6:besthit_std=0.6881306631184301:besthit_sum=1467.3999999999996:bitscore_avg=302.1333333333333:bitscore_max=311.0:bitscore_min=202.0:bitscore_std=27.848741101751454:bitscore_sum=4532.0:capture_class_counter=c__Gammaproteobacteria--15:capture_domain_counter=d__Bacteria--15:capture_family_counter=f__Cellvibrionaceae--15:capture_genus_counter=g__Cellvibrio--15:capture_order_counter=o__Pseudomonadales--15:capture_phylum_counter=p__Proteobacteria--15:capture_species_counter=s__Cellvibrio sp000263355--15:evalue_avg=2.3666666666666666e-68:evalue_max=3.55e-67:evalue_min=3.57e-109:evalue_std=9.16606058602422e-68:evalue_sum=3.55e-67:gapopen_avg=0.06666666666666667:gapopen_max=1.0:gapopen_min=0.0:gapopen_std=0.25819888974716115:gapopen_sum=1.0:gtdb_class_counter=c__Gammaproteobacteria--2:gtdb_domain_counter=d__Bacteria--2:gtdb_family_counter=f__Cellvibrionaceae--2:gtdb_genus_counter=g__Cellvibrio--2:gtdb_order_counter=o__Pseudomonadales--2:gtdb_phylum_counter=p__Proteobacteria--2:gtdb_species_counter=s__Cellvibrio sp000263355--1||s__Cellvibrio sp002007605--1:heptad_counter=MCP-40H--17:lbd_counter=sCache_2--1:lca_tree=g__Cellvibrio:length_avg=176.33333333333334:length_max=182.0:length_min=112.0:length_std=17.807168166085198:length_sum=2645.0:mismatch_avg=3.8666666666666667:mismatch_max=5.0:mismatch_min=0.0:mismatch_std=1.1254628677422753:mismatch_sum=58.0:name=N520920:qcovhsp_avg=100.0:qcovhsp_max=100.0:qcovhsp_min=100.0:qcovhsp_std=0.0:qcovhsp_sum=1500.0:qend_avg=176.26666666666668:qend_max=182.0:qend_min=112.0:qend_std=17.798341281730508:qend_sum=2644.0:qstart_avg=1.0:qstart_max=1.0:qstart_min=1.0:qstart_std=0.0:qstart_sum=15.0:ref_name_counter=RS_GCF_008806955.1_protein.faa_NZ_CP031727.1_499@PF00015_full_PFAM.314.523--15:scovhsp_avg=84.36666666666665:scovhsp_max=87.1:scovhsp_min=53.6:scovhsp_std=8.516510575403071:scovhsp_sum=1265.4999999999998:send_avg=189.86666666666667:send_max=190.0:send_min=188.0:send_std=0.5163977794943222:send_sum=2848.0:sstart_avg=14.533333333333333:sstart_max=79.0:sstart_min=9.0:sstart_std=17.836025608969322:sstart_sum=218.0],(((ae359073-94f4-4d8c-8071-07c712bdc87a_2@MCPsignal.274.382:0.0286495[&&NHX:Sample=rhiztom3:Type=capture:besthit=96.3:bitscore=190.0:capture_class=c__Gammaproteobacteria:capture_domain=d__Bacteria:capture_family=f__Pseudomonadaceae:capture_genus=g__Pseudomonas_E:capture_order=o__Pseudomonadales:capture_phylum=p__Proteobacteria:capture_species=s__Pseudomonas_E sp018449655:evalue=2.2e-62:gapopen=0.0:heptad=MCP-40H:length=108.0:mismatch=4.0:qcovhsp=100.0:qend=108.0:qstart=1.0:ref_name=RS_GCF_008806955.1_protein.faa_NZ_CP031727.1_499@PF00015_full_PFAM.314.523:scovhsp=51.7:send=190.0:sstart=83.0],8306505d-c07d-4055-830c-1063b8e113a5_3@MCPsignal.22.121:0.00721763[&&NHX:Sample=rhiztom3:Type=capture:capture_class=c__Gammaproteobacteria:capture_domain=d__Bacteria:capture_family=f__Cellvibrionaceae:capture_genus=g__Cellvibrio:capture_order=o__Pseudomonadales:capture_phylum=p__Proteobacteria:capture_species=s__Cellvibrio sp000263355:heptad=MCP-40H])0:5e-09[&&NHX:Sample_counter=rhiztom3--2:Type_counter=capture--2:besthit_avg=96.3:besthit_max=96.3:besthit_min=96.3:besthit_std=0:besthit_sum=96.3:bitscore_avg=190.0:bitscore_max=190.0:bitscore_min=190.0:bitscore_std=0:bitscore_sum=190.0:capture_class_counter=c__Gammaproteobacteria--2:capture_domain_counter=d__Bacteria--2:capture_family_counter=f__Cellvibrionaceae--1||f__Pseudomonadaceae--1:capture_genus_counter=g__Cellvibrio--1||g__Pseudomonas_E--1:capture_order_counter=o__Pseudomonadales--2:capture_phylum_counter=p__Proteobacteria--2:capture_species_counter=s__Cellvibrio sp000263355--1||s__Pseudomonas_E sp018449655--1:evalue_avg=2.2e-62:evalue_max=2.2e-62:evalue_min=2.2e-62:evalue_std=0:evalue_sum=2.2e-62:gapopen_avg=0.0:gapopen_max=0.0:gapopen_min=0.0:gapopen_std=0:gapopen_sum=0.0:gtdb_class_counter=:gtdb_domain_counter=:gtdb_family_counter=:gtdb_genus_counter=:gtdb_order_counter=:gtdb_phylum_counter=:gtdb_species_counter=:heptad_counter=MCP-40H--2:lbd_counter=:length_avg=108.0:length_max=108.0:length_min=108.0:length_std=0:length_sum=108.0:mismatch_avg=4.0:mismatch_max=4.0:mismatch_min=4.0:mismatch_std=0:mismatch_sum=4.0:name=N520923:qcovhsp_avg=100.0:qcovhsp_max=100.0:qcovhsp_min=100.0:qcovhsp_std=0:qcovhsp_sum=100.0:qend_avg=108.0:qend_max=108.0:qend_min=108.0:qend_std=0:qend_sum=108.0:qstart_avg=1.0:qstart_max=1.0:qstart_min=1.0:qstart_std=0:qstart_sum=1.0:ref_name_counter=RS_GCF_008806955.1_protein.faa_NZ_CP031727.1_499@PF00015_full_PFAM.314.523--1:scovhsp_avg=51.7:scovhsp_max=51.7:scovhsp_min=51.7:scovhsp_std=0:scovhsp_sum=51.7:send_avg=190.0:send_max=190.0:send_min=190.0:send_std=0:send_sum=190.0:sstart_avg=83.0:sstart_max=83.0:sstart_min=83.0:sstart_std=0:sstart_sum=83.0],5af23789-c8e0-405b-af43-b611cb9bdb96_5@MCPsignal.311.492:0.0119861[&&NHX:Sample=rhiztom3:Type=capture:besthit=95.6:bitscore=304.0:capture_class=c__Gammaproteobacteria:capture_domain=d__Bacteria:capture_family=f__Cellvibrionaceae:capture_genus=g__Cellvibrio:capture_order=o__Pseudomonadales:capture_phylum=p__Proteobacteria:capture_species=s__Cellvibrio sp000263355:evalue=2.69e-106:gapopen=0.0:heptad=MCP-40H:lbd=sCache_2:length=181.0:mismatch=8.0:qcovhsp=100.0:qend=181.0:qstart=1.0:ref_name=RS_GCF_008806955.1_protein.faa_NZ_CP031727.1_499@PF00015_full_PFAM.314.523:scovhsp=86.6:send=190.0:sstart=10.0])0:5e-09[&&NHX:Sample_counter=rhiztom3--3:Type_counter=capture--3:besthit_avg=95.94999999999999:besthit_max=96.3:besthit_min=95.6:besthit_std=0.4949747468305853:besthit_sum=191.89999999999998:bitscore_avg=247.0:bitscore_max=304.0:bitscore_min=190.0:bitscore_std=80.61017305526642:bitscore_sum=494.0:capture_class_counter=c__Gammaproteobacteria--3:capture_domain_counter=d__Bacteria--3:capture_family_counter=f__Cellvibrionaceae--2||f__Pseudomonadaceae--1:capture_genus_counter=g__Cellvibrio--2||g__Pseudomonas_E--1:capture_order_counter=o__Pseudomonadales--3:capture_phylum_counter=p__Proteobacteria--3:capture_species_counter=s__Cellvibrio sp000263355--2||s__Pseudomonas_E sp018449655--1:evalue_avg=1.1e-62:evalue_max=2.2e-62:evalue_min=2.69e-106:evalue_std=1.5556349186104047e-62:evalue_sum=2.2e-62:gapopen_avg=0.0:gapopen_max=0.0:gapopen_min=0.0:gapopen_std=0.0:gapopen_sum=0.0:gtdb_class_counter=:gtdb_domain_counter=:gtdb_family_counter=:gtdb_genus_counter=:gtdb_order_counter=:gtdb_phylum_counter=:gtdb_species_counter=:heptad_counter=MCP-40H--3:lbd_counter=sCache_2--1:length_avg=144.5:length_max=181.0:length_min=108.0:length_std=51.61879502661797:length_sum=289.0:mismatch_avg=6.0:mismatch_max=8.0:mismatch_min=4.0:mismatch_std=2.8284271247461903:mismatch_sum=12.0:name=N520925:qcovhsp_avg=100.0:qcovhsp_max=100.0:qcovhsp_min=100.0:qcovhsp_std=0.0:qcovhsp_sum=200.0:qend_avg=144.5:qend_max=181.0:qend_min=108.0:qend_std=51.61879502661797:qend_sum=289.0:qstart_avg=1.0:qstart_max=1.0:qstart_min=1.0:qstart_std=0.0:qstart_sum=2.0:ref_name_counter=RS_GCF_008806955.1_protein.faa_NZ_CP031727.1_499@PF00015_full_PFAM.314.523--2:scovhsp_avg=69.15:scovhsp_max=86.6:scovhsp_min=51.7:scovhsp_std=24.678026663410503:scovhsp_sum=138.3:send_avg=190.0:send_max=190.0:send_min=190.0:send_std=0.0:send_sum=380.0:sstart_avg=46.5:sstart_max=83.0:sstart_min=10.0:sstart_std=51.61879502661797:sstart_sum=93.0],(9638377b-4115-4ac6-8f80-fa26ee4a8aa0_5@MCPsignal.19.131:0.00700968[&&NHX:Sample=rhiztom1:Type=capture:besthit=99.1:bitscore=201.0:capture_class=c__Gammaproteobacteria:capture_domain=d__Bacteria:capture_family=f__Cellvibrionaceae:capture_genus=g__Cellvibrio:capture_order=o__Pseudomonadales:capture_phylum=p__Proteobacteria:capture_species=s__Cellvibrio sp000263355:evalue=1.44e-66:gapopen=0.0:heptad=MCP-40H:length=112.0:mismatch=1.0:qcovhsp=100.0:qend=112.0:qstart=1.0:ref_name=RS_GCF_008806955.1_protein.faa_NZ_CP031727.1_499@PF00015_full_PFAM.314.523:scovhsp=53.6:send=190.0:sstart=79.0],5e596a72-57ff-528e-b8d2-e5349582e221_6@MCPsignal.23.201:5e-09[&&NHX:Sample=rhiztom1:Type=capture:besthit=97.2:bitscore=304.0:capture_class=c__Gammaproteobacteria:capture_domain=d__Bacteria:capture_family=f__Cellvibrionaceae:capture_genus=g__Cellvibrio:capture_order=o__Pseudomonadales:capture_phylum=p__Proteobacteria:capture_species=s__Cellvibrio sp000263355:evalue=3.38e-106:gapopen=0.0:heptad=MCP-40H:length=178.0:mismatch=5.0:qcovhsp=100.0:qend=178.0:qstart=1.0:ref_name=RS_GCF_008806955.1_protein.faa_NZ_CP031727.1_499@PF00015_full_PFAM.314.523:scovhsp=85.2:send=190.0:sstart=13.0])0:6e-09[&&NHX:Sample_counter=rhiztom1--2:Type_counter=capture--2:besthit_avg=98.15:besthit_max=99.1:besthit_min=97.2:besthit_std=1.3435028842544343:besthit_sum=196.3:bitscore_avg=252.5:bitscore_max=304.0:bitscore_min=201.0:bitscore_std=72.8319984622144:bitscore_sum=505.0:capture_class_counter=c__Gammaproteobacteria--2:capture_domain_counter=d__Bacteria--2:capture_family_counter=f__Cellvibrionaceae--2:capture_genus_counter=g__Cellvibrio--2:capture_order_counter=o__Pseudomonadales--2:capture_phylum_counter=p__Proteobacteria--2:capture_species_counter=s__Cellvibrio sp000263355--2:evalue_avg=7.2e-67:evalue_max=1.44e-66:evalue_min=3.38e-106:evalue_std=1.0182337649086284e-66:evalue_sum=1.44e-66:gapopen_avg=0.0:gapopen_max=0.0:gapopen_min=0.0:gapopen_std=0.0:gapopen_sum=0.0:gtdb_class_counter=:gtdb_domain_counter=:gtdb_family_counter=:gtdb_genus_counter=:gtdb_order_counter=:gtdb_phylum_counter=:gtdb_species_counter=:heptad_counter=MCP-40H--2:lbd_counter=:length_avg=145.0:length_max=178.0:length_min=112.0:length_std=46.66904755831214:length_sum=290.0:mismatch_avg=3.0:mismatch_max=5.0:mismatch_min=1.0:mismatch_std=2.8284271247461903:mismatch_sum=6.0:name=N520928:qcovhsp_avg=100.0:qcovhsp_max=100.0:qcovhsp_min=100.0:qcovhsp_std=0.0:qcovhsp_sum=200.0:qend_avg=145.0:qend_max=178.0:qend_min=112.0:qend_std=46.66904755831214:qend_sum=290.0:qstart_avg=1.0:qstart_max=1.0:qstart_min=1.0:qstart_std=0.0:qstart_sum=2.0:ref_name_counter=RS_GCF_008806955.1_protein.faa_NZ_CP031727.1_499@PF00015_full_PFAM.314.523--2:scovhsp_avg=69.4:scovhsp_max=85.2:scovhsp_min=53.6:scovhsp_std=22.344574285494904:scovhsp_sum=138.8:send_avg=190.0:send_max=190.0:send_min=190.0:send_std=0.0:send_sum=380.0:sstart_avg=46.0:sstart_max=79.0:sstart_min=13.0:sstart_std=46.66904755831214:sstart_sum=92.0])0.823:0.00395525[&&NHX:Sample_counter=rhiztom1--2||rhiztom3--3:Type_counter=capture--5:besthit_avg=97.05:besthit_max=99.1:besthit_min=95.6:besthit_std=1.5154757228892404:besthit_sum=388.2:bitscore_avg=249.75:bitscore_max=304.0:bitscore_min=190.0:bitscore_std=62.803264246374965:bitscore_sum=999.0:capture_class_counter=c__Gammaproteobacteria--5:capture_domain_counter=d__Bacteria--5:capture_family_counter=f__Cellvibrionaceae--4||f__Pseudomonadaceae--1:capture_genus_counter=g__Cellvibrio--4||g__Pseudomonas_E--1:capture_order_counter=o__Pseudomonadales--5:capture_phylum_counter=p__Proteobacteria--5:capture_species_counter=s__Cellvibrio sp000263355--4||s__Pseudomonas_E sp018449655--1:evalue_avg=5.50036e-63:evalue_max=2.2e-62:evalue_min=2.69e-106:evalue_std=1.0999760020945913e-62:evalue_sum=2.200144e-62:gapopen_avg=0.0:gapopen_max=0.0:gapopen_min=0.0:gapopen_std=0.0:gapopen_sum=0.0:gtdb_class_counter=:gtdb_domain_counter=:gtdb_family_counter=:gtdb_genus_counter=:gtdb_order_counter=:gtdb_phylum_counter=:gtdb_species_counter=:heptad_counter=MCP-40H--5:lbd_counter=sCache_2--1:length_avg=144.75:length_max=181.0:length_min=108.0:length_std=40.1777301499226:length_sum=579.0:mismatch_avg=4.5:mismatch_max=8.0:mismatch_min=1.0:mismatch_std=2.886751345948129:mismatch_sum=18.0:name=N520929:qcovhsp_avg=100.0:qcovhsp_max=100.0:qcovhsp_min=100.0:qcovhsp_std=0.0:qcovhsp_sum=400.0:qend_avg=144.75:qend_max=181.0:qend_min=108.0:qend_std=40.1777301499226:qend_sum=579.0:qstart_avg=1.0:qstart_max=1.0:qstart_min=1.0:qstart_std=0.0:qstart_sum=4.0:ref_name_counter=RS_GCF_008806955.1_protein.faa_NZ_CP031727.1_499@PF00015_full_PFAM.314.523--4:scovhsp_avg=69.275:scovhsp_max=86.6:scovhsp_min=51.7:scovhsp_std=19.22106049797114:scovhsp_sum=277.1:send_avg=190.0:send_max=190.0:send_min=190.0:send_std=0.0:send_sum=760.0:sstart_avg=46.25:sstart_max=83.0:sstart_min=10.0:sstart_std=40.1777301499226:sstart_sum=185.0])0:5e-09[&&NHX:Sample_counter=rhizpot1--1||rhiztom1--4||rhiztom2--3||rhiztom3--12:Type_counter=GTDB--2||capture--20:besthit_avg=97.66315789473684:besthit_max=100.0:besthit_min=95.6:besthit_std=0.9256892485036878:besthit_sum=1855.6:bitscore_avg=291.10526315789474:bitscore_max=311.0:bitscore_min=190.0:bitscore_std=41.737133395737274:bitscore_sum=5531.0:capture_class_counter=c__Gammaproteobacteria--20:capture_domain_counter=d__Bacteria--20:capture_family_counter=f__Cellvibrionaceae--19||f__Pseudomonadaceae--1:capture_genus_counter=g__Cellvibrio--19||g__Pseudomonas_E--1:capture_order_counter=o__Pseudomonadales--20:capture_phylum_counter=p__Proteobacteria--20:capture_species_counter=s__Cellvibrio sp000263355--19||s__Pseudomonas_E sp018449655--1:evalue_avg=1.1579892105263159e-63:evalue_max=2.2e-62:evalue_min=3.57e-109:evalue_std=5.047123278426441e-63:evalue_sum=2.2001795e-62:gapopen_avg=0.05263157894736842:gapopen_max=1.0:gapopen_min=0.0:gapopen_std=0.22941573387056177:gapopen_sum=1.0:gtdb_class_counter=c__Gammaproteobacteria--2:gtdb_domain_counter=d__Bacteria--2:gtdb_family_counter=f__Cellvibrionaceae--2:gtdb_genus_counter=g__Cellvibrio--2:gtdb_order_counter=o__Pseudomonadales--2:gtdb_phylum_counter=p__Proteobacteria--2:gtdb_species_counter=s__Cellvibrio sp000263355--1||s__Cellvibrio sp002007605--1:heptad_counter=MCP-40H--22:lbd_counter=sCache_2--2:lca_tree=g__Cellvibrio:length_avg=169.68421052631578:length_max=182.0:length_min=108.0:length_std=26.280649052485042:length_sum=3224.0:mismatch_avg=4.0:mismatch_max=8.0:mismatch_min=0.0:mismatch_std=1.5634719199411433:mismatch_sum=76.0:name=N520930:qcovhsp_avg=100.0:qcovhsp_max=100.0:qcovhsp_min=100.0:qcovhsp_std=0.0:qcovhsp_sum=1900.0:qend_avg=169.6315789473684:qend_max=182.0:qend_min=108.0:qend_std=26.261950774448046:qend_sum=3223.0:qstart_avg=1.0:qstart_max=1.0:qstart_min=1.0:qstart_std=0.0:qstart_sum=19.0:ref_name_counter=RS_GCF_008806955.1_protein.faa_NZ_CP031727.1_499@PF00015_full_PFAM.314.523--19:scovhsp_avg=81.18947368421051:scovhsp_max=87.1:scovhsp_min=51.7:scovhsp_std=12.567634566476347:scovhsp_sum=1542.5999999999997:send_avg=189.89473684210526:send_max=190.0:send_min=188.0:send_std=0.4588314677411236:send_sum=3608.0:sstart_avg=21.210526315789473:sstart_max=83.0:sstart_min=9.0:sstart_std=26.324004565686224:sstart_sum=403.0])0:5e-09[&&NHX:Sample_counter=rhizpot1--1||rhiztom1--8||rhiztom2--5||rhiztom3--18:Type_counter=GTDB--17||capture--32:besthit_avg=97.2741935483871:besthit_max=100.0:besthit_min=94.7:besthit_std=0.9756938529188623:besthit_sum=3015.5:bitscore_avg=281.83870967741933:bitscore_max=311.0:bitscore_min=190.0:bitscore_std=36.41803287218531:bitscore_sum=8737.0:capture_class_counter=c__Gammaproteobacteria--32:capture_domain_counter=d__Bacteria--32:capture_family_counter=f__Cellvibrionaceae--30||f__Pseudomonadaceae--2:capture_genus_counter=g__Cellvibrio--30||g__Pseudomonas_E--2:capture_order_counter=o__Pseudomonadales--32:capture_phylum_counter=p__Proteobacteria--32:capture_species_counter=s__Cellvibrio sp000263355--30||s__Pseudomonas_E paralactis--1||s__Pseudomonas_E sp018449655--1:evalue_avg=7.097353225806452e-64:evalue_max=2.2e-62:evalue_min=3.57e-109:evalue_std=3.951305907030176e-63:evalue_sum=2.2001795e-62:gapopen_avg=0.06451612903225806:gapopen_max=1.0:gapopen_min=0.0:gapopen_std=0.24973103811470743:gapopen_sum=2.0:gtdb_class_counter=c__Gammaproteobacteria--17:gtdb_domain_counter=d__Bacteria--17:gtdb_family_counter=f__Cellvibrionaceae--2||f__Chitinibacteraceae--14||f__Rhodocyclaceae--1:gtdb_genus_counter=g__Andreprevotia--1||g__Cellvibrio--2||g__Chitinibacter--1||g__Chitinilyticum--2||g__Deefgea--2||g__Iodobacter--4||g__Jeongeupia--4||g__Propionivibrio--1:gtdb_order_counter=o__Burkholderiales--15||o__Pseudomonadales--2:gtdb_phylum_counter=p__Proteobacteria--17:gtdb_species_counter=s__Andreprevotia chitinilytica--1||s__Cellvibrio sp000263355--1||s__Cellvibrio sp002007605--1||s__Chitinibacter sp009760905--1||s__Chitinilyticum litopenaei--1||s__Chitinilyticum litopenaei_A--1||s__Deefgea chitinilytica--1||s__Deefgea rivuli--1||s__Iodobacter fluviatilis--1||s__Iodobacter sp000969645--1||s__Iodobacter sp002735645--1||s__Iodobacter sp011601265--1||s__Jeongeupia chitinilytica--1||s__Jeongeupia naejangsanensis--1||s__Jeongeupia sp001808185--1||s__Jeongeupia sp015140455--1||s__Propionivibrio sp907163075--1:heptad_counter=MCP-40H--49:lbd_counter=sCache_2--5:lca_tree=c__Gammaproteobacteria:length_avg=165.5483870967742:length_max=182.0:length_min=108.0:length_std=22.15978145150567:length_sum=5132.0:mismatch_avg=4.483870967741935:mismatch_max=9.0:mismatch_min=0.0:mismatch_std=1.6097819260578017:mismatch_sum=139.0:name=N520931:qcovhsp_avg=99.69677419354839:qcovhsp_max=100.0:qcovhsp_min=96.4:qcovhsp_std=0.8404299974686528:qcovhsp_sum=3090.6000000000004:qend_avg=165.51612903225808:qend_max=182.0:qend_min=108.0:qend_std=22.140266435828238:qend_sum=5131.0:qstart_avg=1.0:qstart_max=1.0:qstart_min=1.0:qstart_std=0.0:qstart_sum=31.0:ref_name_counter=RS_GCF_008806955.1_protein.faa_NZ_CP031727.1_499@PF00015_full_PFAM.314.523--31:scovhsp_avg=79.19032258064514:scovhsp_max=87.1:scovhsp_min=51.7:scovhsp_std=10.613995629630079:scovhsp_sum=2454.8999999999996:send_avg=181.38709677419354:send_max=190.0:send_min=151.0:send_std=12.958079640015695:send_sum=5623.0:sstart_avg=16.870967741935484:sstart_max=83.0:sstart_min=9.0:sstart_std=21.132505665418023:sstart_sum=523.0])0.452:5e-09[&&NHX:Sample_counter=rhizpot1--1||rhiztom1--8||rhiztom2--5||rhiztom3--21:Type_counter=GTDB--17||capture--35:besthit_avg=97.13636363636364:besthit_max=100.0:besthit_min=93.3:besthit_std=1.1733547475662944:besthit_sum=3205.5:bitscore_avg=279.6060606060606:bitscore_max=311.0:bitscore_min=189.0:bitscore_std=38.975103747407935:bitscore_sum=9227.0:capture_class_counter=c__Gammaproteobacteria--35:capture_domain_counter=d__Bacteria--35:capture_family_counter=f__Cellvibrionaceae--32||f__Pseudomonadaceae--2||f__SG8-41--1:capture_genus_counter=g__Cellvibrio--32||g__PALSA-1004--1||g__Pseudomonas_E--2:capture_order_counter=o__Burkholderiales--1||o__Pseudomonadales--34:capture_phylum_counter=p__Proteobacteria--35:capture_species_counter=s__Cellvibrio sp000263355--32||s__PALSA-1004 sp003153455--1||s__Pseudomonas_E paralactis--1||s__Pseudomonas_E sp018449655--1:evalue_avg=2.557630151515152e-63:evalue_max=6.24e-62:evalue_min=3.57e-109:evalue_std=1.1404345973226645e-62:evalue_sum=8.4401795e-62:gapopen_avg=0.12121212121212122:gapopen_max=1.0:gapopen_min=0.0:gapopen_std=0.33143398263980844:gapopen_sum=4.0:gtdb_class_counter=c__Gammaproteobacteria--17:gtdb_domain_counter=d__Bacteria--17:gtdb_family_counter=f__Cellvibrionaceae--2||f__Chitinibacteraceae--14||f__Rhodocyclaceae--1:gtdb_genus_counter=g__Andreprevotia--1||g__Cellvibrio--2||g__Chitinibacter--1||g__Chitinilyticum--2||g__Deefgea--2||g__Iodobacter--4||g__Jeongeupia--4||g__Propionivibrio--1:gtdb_order_counter=o__Burkholderiales--15||o__Pseudomonadales--2:gtdb_phylum_counter=p__Proteobacteria--17:gtdb_species_counter=s__Andreprevotia chitinilytica--1||s__Cellvibrio sp000263355--1||s__Cellvibrio sp002007605--1||s__Chitinibacter sp009760905--1||s__Chitinilyticum litopenaei--1||s__Chitinilyticum litopenaei_A--1||s__Deefgea chitinilytica--1||s__Deefgea rivuli--1||s__Iodobacter fluviatilis--1||s__Iodobacter sp000969645--1||s__Iodobacter sp002735645--1||s__Iodobacter sp011601265--1||s__Jeongeupia chitinilytica--1||s__Jeongeupia naejangsanensis--1||s__Jeongeupia sp001808185--1||s__Jeongeupia sp015140455--1||s__Propionivibrio sp907163075--1:heptad_counter=MCP-40H--52:lbd_counter=sCache_2--5:lca_tree=c__Gammaproteobacteria:length_avg=164.6060606060606:length_max=182.0:length_min=108.0:length_std=23.121877348546164:length_sum=5432.0:mismatch_avg=4.515151515151516:mismatch_max=9.0:mismatch_min=0.0:mismatch_std=1.563673801525036:mismatch_sum=149.0:name=N520932:qcovhsp_avg=99.68787878787879:qcovhsp_max=100.0:qcovhsp_min=96.4:qcovhsp_std=0.8222520810849211:qcovhsp_sum=3289.7:qend_avg=164.4848484848485:qend_max=182.0:qend_min=108.0:qend_std=23.20711261138653:qend_sum=5428.0:qstart_avg=1.0303030303030303:qstart_max=2.0:qstart_min=1.0:qstart_std=0.17407765595569785:qstart_sum=34.0:ref_name_counter=RS_GCF_002007605.1_protein.faa_NZ_CP019799.1_3266@PF00015_full_PFAM.325.522--1||RS_GCF_008806955.1_protein.faa_NZ_CP031727.1_499@PF00015_full_PFAM.314.523--32:scovhsp_avg=78.84545454545454:scovhsp_max=87.1:scovhsp_min=51.7:scovhsp_std=10.873939342215486:scovhsp_sum=2601.9:send_avg=180.3939393939394:send_max=190.0:send_min=140.0:send_std=14.568672284089999:send_sum=5953.0:sstart_avg=16.818181818181817:sstart_max=83.0:sstart_min=9.0:sstart_std=20.517453767241907:sstart_sum=555.0])0.15:5e-09[&&NHX:Sample_counter=rhizpot1--1||rhiztom1--8||rhiztom2--5||rhiztom3--22:Type_counter=GTDB--17||capture--36:besthit_avg=97.13235294117646:besthit_max=100.0:besthit_min=93.3:besthit_std=1.155676527101817:besthit_sum=3302.5:bitscore_avg=278.0:bitscore_max=311.0:bitscore_min=189.0:bitscore_std=39.50604096498753:bitscore_sum=9452.0:capture_class_counter=c__Gammaproteobacteria--36:capture_domain_counter=d__Bacteria--36:capture_family_counter=f__Cellvibrionaceae--33||f__Pseudomonadaceae--2||f__SG8-41--1:capture_genus_counter=g__Cellvibrio--33||g__PALSA-1004--1||g__Pseudomonas_E--2:capture_order_counter=o__Burkholderiales--1||o__Pseudomonadales--35:capture_phylum_counter=p__Proteobacteria--36:capture_species_counter=s__Cellvibrio sp000263355--33||s__PALSA-1004 sp003153455--1||s__Pseudomonas_E paralactis--1||s__Pseudomonas_E sp018449655--1:evalue_avg=2.482405735294145e-63:evalue_max=6.24e-62:evalue_min=3.57e-109:evalue_std=1.1238786333459978e-62:evalue_sum=8.440179500000093e-62:gapopen_avg=0.11764705882352941:gapopen_max=1.0:gapopen_min=0.0:gapopen_std=0.3270349700838643:gapopen_sum=4.0:gtdb_class_counter=c__Gammaproteobacteria--17:gtdb_domain_counter=d__Bacteria--17:gtdb_family_counter=f__Cellvibrionaceae--2||f__Chitinibacteraceae--14||f__Rhodocyclaceae--1:gtdb_genus_counter=g__Andreprevotia--1||g__Cellvibrio--2||g__Chitinibacter--1||g__Chitinilyticum--2||g__Deefgea--2||g__Iodobacter--4||g__Jeongeupia--4||g__Propionivibrio--1:gtdb_order_counter=o__Burkholderiales--15||o__Pseudomonadales--2:gtdb_phylum_counter=p__Proteobacteria--17:gtdb_species_counter=s__Andreprevotia chitinilytica--1||s__Cellvibrio sp000263355--1||s__Cellvibrio sp002007605--1||s__Chitinibacter sp009760905--1||s__Chitinilyticum litopenaei--1||s__Chitinilyticum litopenaei_A--1||s__Deefgea chitinilytica--1||s__Deefgea rivuli--1||s__Iodobacter fluviatilis--1||s__Iodobacter sp000969645--1||s__Iodobacter sp002735645--1||s__Iodobacter sp011601265--1||s__Jeongeupia chitinilytica--1||s__Jeongeupia naejangsanensis--1||s__Jeongeupia sp001808185--1||s__Jeongeupia sp015140455--1||s__Propionivibrio sp907163075--1:heptad_counter=MCP-40H--53:lbd_counter=sCache_2--5:lca_tree=c__Gammaproteobacteria:length_avg=163.7058823529412:length_max=182.0:length_min=108.0:length_std=23.366032600783797:length_sum=5566.0:mismatch_avg=4.5:mismatch_max=9.0:mismatch_min=0.0:mismatch_std=1.5423319612806703:mismatch_sum=153.0:name=N520933:qcovhsp_avg=99.6970588235294:qcovhsp_max=100.0:qcovhsp_min=96.4:qcovhsp_std=0.8114653016789294:qcovhsp_sum=3389.7:qend_avg=163.58823529411765:qend_max=182.0:qend_min=108.0:qend_std=23.44318424831692:qend_sum=5562.0:qstart_avg=1.0294117647058822:qstart_max=2.0:qstart_min=1.0:qstart_std=0.17149858514250882:qstart_sum=35.0:ref_name_counter=RS_GCF_002007605.1_protein.faa_NZ_CP019799.1_3266@PF00015_full_PFAM.325.522--1||RS_GCF_008806955.1_protein.faa_NZ_CP031727.1_499@PF00015_full_PFAM.314.523--33:scovhsp_avg=78.41176470588235:scovhsp_max=87.1:scovhsp_min=51.7:scovhsp_std=11.00247257901831:scovhsp_sum=2666.0:send_avg=179.2941176470588:send_max=190.0:send_min=140.0:send_std=15.714362108294063:send_sum=6096.0:sstart_avg=16.61764705882353:sstart_max=83.0:sstart_min=9.0:sstart_std=20.2380001196105:sstart_sum=565.0])0:5e-09[&&NHX:Sample_counter=rhizpot1--1||rhiztom1--8||rhiztom2--5||rhiztom3--23:Type_counter=GTDB--17||capture--37:besthit_avg=97.13235294117646:besthit_max=100.0:besthit_min=93.3:besthit_std=1.155676527101817:besthit_sum=3302.5:bitscore_avg=278.0:bitscore_max=311.0:bitscore_min=189.0:bitscore_std=39.50604096498753:bitscore_sum=9452.0:capture_class_counter=c__Gammaproteobacteria--36||c__UBA4802--1:capture_domain_counter=d__Bacteria--37:capture_family_counter=f__Cellvibrionaceae--33||f__Pseudomonadaceae--2||f__SG8-41--1||f__UBA5550--1:capture_genus_counter=g__Cellvibrio--33||g__PALSA-1004--1||g__Pseudomonas_E--2||g__RBG-16-49-21--1:capture_order_counter=o__Burkholderiales--1||o__Pseudomonadales--35||o__UBA4802--1:capture_phylum_counter=p__Proteobacteria--36||p__Spirochaetota--1:capture_species_counter=s__Cellvibrio sp000263355--33||s__PALSA-1004 sp003153455--1||s__Pseudomonas_E paralactis--1||s__Pseudomonas_E sp018449655--1||s__RBG-16-49-21 sp016928865--1:evalue_avg=2.482405735294145e-63:evalue_max=6.24e-62:evalue_min=3.57e-109:evalue_std=1.1238786333459978e-62:evalue_sum=8.440179500000093e-62:gapopen_avg=0.11764705882352941:gapopen_max=1.0:gapopen_min=0.0:gapopen_std=0.3270349700838643:gapopen_sum=4.0:gtdb_class_counter=c__Gammaproteobacteria--17:gtdb_domain_counter=d__Bacteria--17:gtdb_family_counter=f__Cellvibrionaceae--2||f__Chitinibacteraceae--14||f__Rhodocyclaceae--1:gtdb_genus_counter=g__Andreprevotia--1||g__Cellvibrio--2||g__Chitinibacter--1||g__Chitinilyticum--2||g__Deefgea--2||g__Iodobacter--4||g__Jeongeupia--4||g__Propionivibrio--1:gtdb_order_counter=o__Burkholderiales--15||o__Pseudomonadales--2:gtdb_phylum_counter=p__Proteobacteria--17:gtdb_species_counter=s__Andreprevotia chitinilytica--1||s__Cellvibrio sp000263355--1||s__Cellvibrio sp002007605--1||s__Chitinibacter sp009760905--1||s__Chitinilyticum litopenaei--1||s__Chitinilyticum litopenaei_A--1||s__Deefgea chitinilytica--1||s__Deefgea rivuli--1||s__Iodobacter fluviatilis--1||s__Iodobacter sp000969645--1||s__Iodobacter sp002735645--1||s__Iodobacter sp011601265--1||s__Jeongeupia chitinilytica--1||s__Jeongeupia naejangsanensis--1||s__Jeongeupia sp001808185--1||s__Jeongeupia sp015140455--1||s__Propionivibrio sp907163075--1:heptad_counter=MCP-40H--54:lbd_counter=sCache_2--5:lca_tree=c__Gammaproteobacteria:length_avg=163.7058823529412:length_max=182.0:length_min=108.0:length_std=23.366032600783797:length_sum=5566.0:mismatch_avg=4.5:mismatch_max=9.0:mismatch_min=0.0:mismatch_std=1.5423319612806703:mismatch_sum=153.0:name=N520934:qcovhsp_avg=99.6970588235294:qcovhsp_max=100.0:qcovhsp_min=96.4:qcovhsp_std=0.8114653016789294:qcovhsp_sum=3389.7:qend_avg=163.58823529411765:qend_max=182.0:qend_min=108.0:qend_std=23.44318424831692:qend_sum=5562.0:qstart_avg=1.0294117647058822:qstart_max=2.0:qstart_min=1.0:qstart_std=0.17149858514250882:qstart_sum=35.0:ref_name_counter=RS_GCF_002007605.1_protein.faa_NZ_CP019799.1_3266@PF00015_full_PFAM.325.522--1||RS_GCF_008806955.1_protein.faa_NZ_CP031727.1_499@PF00015_full_PFAM.314.523--33:scovhsp_avg=78.41176470588235:scovhsp_max=87.1:scovhsp_min=51.7:scovhsp_std=11.002472579018312:scovhsp_sum=2666.0:send_avg=179.2941176470588:send_max=190.0:send_min=140.0:send_std=15.714362108294065:send_sum=6096.0:sstart_avg=16.61764705882353:sstart_max=83.0:sstart_min=9.0:sstart_std=20.2380001196105:sstart_sum=565.0])0:5e-09[&&NHX:Sample_counter=rhizpot1--1||rhiztom1--13||rhiztom2--5||rhiztom3--27:Type_counter=GTDB--17||capture--46:besthit_avg=97.02682926829269:besthit_max=100.0:besthit_min=93.3:besthit_std=1.1863861913904556:besthit_sum=3978.1000000000004:bitscore_avg=271.4634146341463:bitscore_max=311.0:bitscore_min=189.0:bitscore_std=40.849172305553274:bitscore_sum=11130.0:capture_class_counter=c__Gammaproteobacteria--45||c__UBA4802--1:capture_domain_counter=d__Bacteria--46:capture_family_counter=f__Cellvibrionaceae--40||f__Pseudomonadaceae--4||f__SG8-41--1||f__UBA5550--1:capture_genus_counter=g__Cellvibrio--40||g__PALSA-1004--1||g__Pseudomonas_E--4||g__RBG-16-49-21--1:capture_order_counter=o__Burkholderiales--1||o__Pseudomonadales--44||o__UBA4802--1:capture_phylum_counter=p__Proteobacteria--45||p__Spirochaetota--1:capture_species_counter=s__Cellvibrio sp000263355--40||s__PALSA-1004 sp003153455--1||s__Pseudomonas_E brenneri--2||s__Pseudomonas_E paralactis--1||s__Pseudomonas_E sp018449655--1||s__RBG-16-49-21 sp016928865--1:evalue_avg=2.058580518487828e-63:evalue_max=6.24e-62:evalue_min=3.57e-109:evalue_std=1.0251843856600458e-62:evalue_sum=8.440180125800095e-62:gapopen_avg=0.12195121951219512:gapopen_max=1.0:gapopen_min=0.0:gapopen_std=0.33129457822453967:gapopen_sum=5.0:gtdb_class_counter=c__Gammaproteobacteria--17:gtdb_domain_counter=d__Bacteria--17:gtdb_family_counter=f__Cellvibrionaceae--2||f__Chitinibacteraceae--14||f__Rhodocyclaceae--1:gtdb_genus_counter=g__Andreprevotia--1||g__Cellvibrio--2||g__Chitinibacter--1||g__Chitinilyticum--2||g__Deefgea--2||g__Iodobacter--4||g__Jeongeupia--4||g__Propionivibrio--1:gtdb_order_counter=o__Burkholderiales--15||o__Pseudomonadales--2:gtdb_phylum_counter=p__Proteobacteria--17:gtdb_species_counter=s__Andreprevotia chitinilytica--1||s__Cellvibrio sp000263355--1||s__Cellvibrio sp002007605--1||s__Chitinibacter sp009760905--1||s__Chitinilyticum litopenaei--1||s__Chitinilyticum litopenaei_A--1||s__Deefgea chitinilytica--1||s__Deefgea rivuli--1||s__Iodobacter fluviatilis--1||s__Iodobacter sp000969645--1||s__Iodobacter sp002735645--1||s__Iodobacter sp011601265--1||s__Jeongeupia chitinilytica--1||s__Jeongeupia naejangsanensis--1||s__Jeongeupia sp001808185--1||s__Jeongeupia sp015140455--1||s__Propionivibrio sp907163075--1:heptad_counter=MCP-40H--63:lbd_counter=sCache_2--5:lca_tree=c__Gammaproteobacteria:length_avg=160.29268292682926:length_max=182.0:length_min=108.0:length_std=23.88225691014045:length_sum=6572.0:mismatch_avg=4.585365853658536:mismatch_max=9.0:mismatch_min=0.0:mismatch_std=1.6427965448602813:mismatch_sum=188.0:name=N520935:qcovhsp_avg=99.69268292682926:qcovhsp_max=100.0:qcovhsp_min=96.4:qcovhsp_std=0.7750452386481825:qcovhsp_sum=4087.3999999999996:qend_avg=160.21951219512195:qend_max=182.0:qend_min=108.0:qend_std=23.85425768612592:qend_sum=6569.0:qstart_avg=1.0731707317073171:qstart_max=3.0:qstart_min=1.0:qstart_std=0.34570535882735637:qstart_sum=44.0:ref_name_counter=RS_GCF_002007605.1_protein.faa_NZ_CP019799.1_3266@PF00015_full_PFAM.325.522--2||RS_GCF_008806955.1_protein.faa_NZ_CP031727.1_499@PF00015_full_PFAM.314.523--39:scovhsp_avg=76.85121951219512:scovhsp_max=87.1:scovhsp_min=51.7:scovhsp_std=11.165552425903956:scovhsp_sum=3150.8999999999996:send_avg=175.02439024390245:send_max=190.0:send_min=123.0:send_std=19.865155177946697:send_sum=7176.0:sstart_avg=15.75609756097561:sstart_max=83.0:sstart_min=1.0:sstart_std=18.793323931392337:sstart_sum=646.0],(4f1050b4-6d12-41ba-9a14-fc09620917ba_6@MCPsignal.163.344:0.00793222[&&NHX:Sample=rhiztom3:Type=capture:besthit=96.7:bitscore=305.0:capture_class=c__Gammaproteobacteria:capture_domain=d__Bacteria:capture_family=f__Cellvibrionaceae:capture_genus=g__Cellvibrio:capture_order=o__Pseudomonadales:capture_phylum=p__Proteobacteria:capture_species=s__Cellvibrio sp000263355:evalue=9.38e-107:gapopen=0.0:heptad=MCP-40H:length=181.0:mismatch=6.0:qcovhsp=100.0:qend=181.0:qstart=1.0:ref_name=RS_GCF_008806955.1_protein.faa_NZ_CP031727.1_499@PF00015_full_PFAM.314.523:scovhsp=86.6:send=190.0:sstart=10.0],((7de08f25-dd74-4513-9f97-f96cdc3d3b21_1@MCPsignal.40.221:0.00514228[&&NHX:Sample=rhiztom3:Type=capture:besthit=96.7:bitscore=303.0:capture_class=c__Gammaproteobacteria:capture_domain=d__Bacteria:capture_family=f__Cellvibrionaceae:capture_genus=g__Cellvibrio:capture_order=o__Pseudomonadales:capture_phylum=p__Proteobacteria:capture_species=s__Cellvibrio sp000263355:evalue=7.69e-106:gapopen=0.0:heptad=MCP-40H:length=181.0:mismatch=6.0:qcovhsp=100.0:qend=181.0:qstart=1.0:ref_name=RS_GCF_008806955.1_protein.faa_NZ_CP031727.1_499@PF00015_full_PFAM.314.523:scovhsp=86.6:send=190.0:sstart=10.0],(f149c1ff-fe07-4920-abc1-fb13acdbc0f1_1@MCPsignal.120.241:5e-09[&&NHX:Sample=rhiztom1:Type=capture:besthit=87.3:bitscore=176.0:capture_class=c__Gammaproteobacteria:capture_domain=d__Bacteria:capture_family=f__Cellvibrionaceae:capture_genus=g__Cellvibrio:capture_order=o__Pseudomonadales:capture_phylum=p__Proteobacteria:capture_species=s__Cellvibrio sp000263355:evalue=5.34e-57:gapopen=2.0:heptad=MCP-40H:length=118.0:mismatch=13.0:qcovhsp=97.5:qend=121.0:qstart=4.0:ref_name=RS_GCF_002007605.1_protein.faa_NZ_CP019799.1_3266@PF00015_full_PFAM.325.522:scovhsp=58.9:send=124.0:sstart=9.0],5ad3bfb3-7544-52a2-821a-05c1b9910bad_4@MCPsignal.265.331:0.0644842[&&NHX:Sample=rhiztom3:Type=capture:capture_class=c__Gammaproteobacteria:capture_domain=d__Bacteria:capture_family=f__Cellvibrionaceae:capture_genus=g__Cellvibrio:capture_order=o__Pseudomonadales:capture_phylum=p__Proteobacteria:capture_species=s__Cellvibrio sp000263355:heptad=MCP-40H])1:0.12607[&&NHX:Sample_counter=rhiztom1--1||rhiztom3--1:Type_counter=capture--2:besthit_avg=87.3:besthit_max=87.3:besthit_min=87.3:besthit_std=0:besthit_sum=87.3:bitscore_avg=176.0:bitscore_max=176.0:bitscore_min=176.0:bitscore_std=0:bitscore_sum=176.0:capture_class_counter=c__Gammaproteobacteria--2:capture_domain_counter=d__Bacteria--2:capture_family_counter=f__Cellvibrionaceae--2:capture_genus_counter=g__Cellvibrio--2:capture_order_counter=o__Pseudomonadales--2:capture_phylum_counter=p__Proteobacteria--2:capture_species_counter=s__Cellvibrio sp000263355--2:evalue_avg=5.34e-57:evalue_max=5.34e-57:evalue_min=5.34e-57:evalue_std=0:evalue_sum=5.34e-57:gapopen_avg=2.0:gapopen_max=2.0:gapopen_min=2.0:gapopen_std=0:gapopen_sum=2.0:gtdb_class_counter=:gtdb_domain_counter=:gtdb_family_counter=:gtdb_genus_counter=:gtdb_order_counter=:gtdb_phylum_counter=:gtdb_species_counter=:heptad_counter=MCP-40H--2:lbd_counter=:length_avg=118.0:length_max=118.0:length_min=118.0:length_std=0:length_sum=118.0:mismatch_avg=13.0:mismatch_max=13.0:mismatch_min=13.0:mismatch_std=0:mismatch_sum=13.0:name=N520940:qcovhsp_avg=97.5:qcovhsp_max=97.5:qcovhsp_min=97.5:qcovhsp_std=0:qcovhsp_sum=97.5:qend_avg=121.0:qend_max=121.0:qend_min=121.0:qend_std=0:qend_sum=121.0:qstart_avg=4.0:qstart_max=4.0:qstart_min=4.0:qstart_std=0:qstart_sum=4.0:ref_name_counter=RS_GCF_002007605.1_protein.faa_NZ_CP019799.1_3266@PF00015_full_PFAM.325.522--1:scovhsp_avg=58.9:scovhsp_max=58.9:scovhsp_min=58.9:scovhsp_std=0:scovhsp_sum=58.9:send_avg=124.0:send_max=124.0:send_min=124.0:send_std=0:send_sum=124.0:sstart_avg=9.0:sstart_max=9.0:sstart_min=9.0:sstart_std=0:sstart_sum=9.0])0.725:0.0028759[&&NHX:Sample_counter=rhiztom1--1||rhiztom3--2:Type_counter=capture--3:besthit_avg=92.0:besthit_max=96.7:besthit_min=87.3:besthit_std=6.646803743153551:besthit_sum=184.0:bitscore_avg=239.5:bitscore_max=303.0:bitscore_min=176.0:bitscore_std=89.80256121069154:bitscore_sum=479.0:capture_class_counter=c__Gammaproteobacteria--3:capture_domain_counter=d__Bacteria--3:capture_family_counter=f__Cellvibrionaceae--3:capture_genus_counter=g__Cellvibrio--3:capture_order_counter=o__Pseudomonadales--3:capture_phylum_counter=p__Proteobacteria--3:capture_species_counter=s__Cellvibrio sp000263355--3:evalue_avg=2.67e-57:evalue_max=5.34e-57:evalue_min=7.69e-106:evalue_std=3.7759502115361636e-57:evalue_sum=5.34e-57:gapopen_avg=1.0:gapopen_max=2.0:gapopen_min=0.0:gapopen_std=1.4142135623730951:gapopen_sum=2.0:gtdb_class_counter=:gtdb_domain_counter=:gtdb_family_counter=:gtdb_genus_counter=:gtdb_order_counter=:gtdb_phylum_counter=:gtdb_species_counter=:heptad_counter=MCP-40H--3:lbd_counter=:length_avg=149.5:length_max=181.0:length_min=118.0:length_std=44.54772721475249:length_sum=299.0:mismatch_avg=9.5:mismatch_max=13.0:mismatch_min=6.0:mismatch_std=4.949747468305833:mismatch_sum=19.0:name=N520941:qcovhsp_avg=98.75:qcovhsp_max=100.0:qcovhsp_min=97.5:qcovhsp_std=1.7677669529663689:qcovhsp_sum=197.5:qend_avg=151.0:qend_max=181.0:qend_min=121.0:qend_std=42.42640687119285:qend_sum=302.0:qstart_avg=2.5:qstart_max=4.0:qstart_min=1.0:qstart_std=2.1213203435596424:qstart_sum=5.0:ref_name_counter=RS_GCF_002007605.1_protein.faa_NZ_CP019799.1_3266@PF00015_full_PFAM.325.522--1||RS_GCF_008806955.1_protein.faa_NZ_CP031727.1_499@PF00015_full_PFAM.314.523--1:scovhsp_avg=72.75:scovhsp_max=86.6:scovhsp_min=58.9:scovhsp_std=19.586857838867363:scovhsp_sum=145.5:send_avg=157.0:send_max=190.0:send_min=124.0:send_std=46.66904755831214:send_sum=314.0:sstart_avg=9.5:sstart_max=10.0:sstart_min=9.0:sstart_std=0.7071067811865476:sstart_sum=19.0],(7db286ce-d49f-41f6-8f71-0d1fd393a8cc_4@MCPsignal.249.356:0.00749385[&&NHX:Sample=rhiztom2:Type=capture:besthit=96.2:bitscore=177.0:capture_class=c__Gammaproteobacteria:capture_domain=d__Bacteria:capture_family=f__Cellvibrionaceae:capture_genus=g__Cellvibrio:capture_order=o__Pseudomonadales:capture_phylum=p__Proteobacteria:capture_species=s__Cellvibrio sp000263355:evalue=2.14e-57:gapopen=0.0:heptad=MCP-40H:length=105.0:mismatch=4.0:qcovhsp=98.1:qend=107.0:qstart=3.0:ref_name=RS_GCF_002007605.1_protein.faa_NZ_CP019799.1_3266@PF00015_full_PFAM.325.522:scovhsp=53.3:send=105.0:sstart=1.0],1540d110-f702-4512-b10d-577ec81d9e80_3@MCPsignal.56.237:0.00798702[&&NHX:Sample=rhiztom1:Type=capture:besthit=96.7:bitscore=309.0:capture_class=c__Gammaproteobacteria:capture_domain=d__Bacteria:capture_family=f__Cellvibrionaceae:capture_genus=g__Cellvibrio:capture_order=o__Pseudomonadales:capture_phylum=p__Proteobacteria:capture_species=s__Cellvibrio sp000263355:evalue=3.99e-108:gapopen=0.0:heptad=MCP-40H:length=181.0:mismatch=6.0:qcovhsp=100.0:qend=181.0:qstart=1.0:ref_name=RS_GCF_008806955.1_protein.faa_NZ_CP031727.1_499@PF00015_full_PFAM.314.523:scovhsp=86.6:send=190.0:sstart=10.0])0:5e-09[&&NHX:Sample_counter=rhiztom1--1||rhiztom2--1:Type_counter=capture--2:besthit_avg=96.45:besthit_max=96.7:besthit_min=96.2:besthit_std=0.3535533905932738:besthit_sum=192.9:bitscore_avg=243.0:bitscore_max=309.0:bitscore_min=177.0:bitscore_std=93.33809511662427:bitscore_sum=486.0:capture_class_counter=c__Gammaproteobacteria--2:capture_domain_counter=d__Bacteria--2:capture_family_counter=f__Cellvibrionaceae--2:capture_genus_counter=g__Cellvibrio--2:capture_order_counter=o__Pseudomonadales--2:capture_phylum_counter=p__Proteobacteria--2:capture_species_counter=s__Cellvibrio sp000263355--2:evalue_avg=1.07e-57:evalue_max=2.14e-57:evalue_min=3.99e-108:evalue_std=1.5132085117392117e-57:evalue_sum=2.14e-57:gapopen_avg=0.0:gapopen_max=0.0:gapopen_min=0.0:gapopen_std=0.0:gapopen_sum=0.0:gtdb_class_counter=:gtdb_domain_counter=:gtdb_family_counter=:gtdb_genus_counter=:gtdb_order_counter=:gtdb_phylum_counter=:gtdb_species_counter=:heptad_counter=MCP-40H--2:lbd_counter=:length_avg=143.0:length_max=181.0:length_min=105.0:length_std=53.74011537017761:length_sum=286.0:mismatch_avg=5.0:mismatch_max=6.0:mismatch_min=4.0:mismatch_std=1.4142135623730951:mismatch_sum=10.0:name=N520944:qcovhsp_avg=99.05:qcovhsp_max=100.0:qcovhsp_min=98.1:qcovhsp_std=1.3435028842544443:qcovhsp_sum=198.1:qend_avg=144.0:qend_max=181.0:qend_min=107.0:qend_std=52.32590180780452:qend_sum=288.0:qstart_avg=2.0:qstart_max=3.0:qstart_min=1.0:qstart_std=1.4142135623730951:qstart_sum=4.0:ref_name_counter=RS_GCF_002007605.1_protein.faa_NZ_CP019799.1_3266@PF00015_full_PFAM.325.522--1||RS_GCF_008806955.1_protein.faa_NZ_CP031727.1_499@PF00015_full_PFAM.314.523--1:scovhsp_avg=69.94999999999999:scovhsp_max=86.6:scovhsp_min=53.3:scovhsp_std=23.546655813512032:scovhsp_sum=139.89999999999998:send_avg=147.5:send_max=190.0:send_min=105.0:send_std=60.10407640085654:send_sum=295.0:sstart_avg=5.5:sstart_max=10.0:sstart_min=1.0:sstart_std=6.363961030678928:sstart_sum=11.0])0:5e-09[&&NHX:Sample_counter=rhiztom1--2||rhiztom2--1||rhiztom3--2:Type_counter=capture--5:besthit_avg=94.225:besthit_max=96.7:besthit_min=87.3:besthit_std=4.6226795980974815:besthit_sum=376.9:bitscore_avg=241.25:bitscore_max=309.0:bitscore_min=176.0:bitscore_std=74.80808779804494:bitscore_sum=965.0:capture_class_counter=c__Gammaproteobacteria--5:capture_domain_counter=d__Bacteria--5:capture_family_counter=f__Cellvibrionaceae--5:capture_genus_counter=g__Cellvibrio--5:capture_order_counter=o__Pseudomonadales--5:capture_phylum_counter=p__Proteobacteria--5:capture_species_counter=s__Cellvibrio sp000263355--5:evalue_avg=1.87e-57:evalue_max=5.34e-57:evalue_min=3.99e-108:evalue_std=2.5237274020781247e-57:evalue_sum=7.48e-57:gapopen_avg=0.5:gapopen_max=2.0:gapopen_min=0.0:gapopen_std=1.0:gapopen_sum=2.0:gtdb_class_counter=:gtdb_domain_counter=:gtdb_family_counter=:gtdb_genus_counter=:gtdb_order_counter=:gtdb_phylum_counter=:gtdb_species_counter=:heptad_counter=MCP-40H--5:lbd_counter=:length_avg=146.25:length_max=181.0:length_min=105.0:length_std=40.475301110677364:length_sum=585.0:mismatch_avg=7.25:mismatch_max=13.0:mismatch_min=4.0:mismatch_std=3.947573094109004:mismatch_sum=29.0:name=N520945:qcovhsp_avg=98.9:qcovhsp_max=100.0:qcovhsp_min=97.5:qcovhsp_std=1.2935738607954848:qcovhsp_sum=395.6:qend_avg=147.5:qend_max=181.0:qend_min=107.0:qend_std=39.102429592034305:qend_sum=590.0:qstart_avg=2.25:qstart_max=4.0:qstart_min=1.0:qstart_std=1.5:qstart_sum=9.0:ref_name_counter=RS_GCF_002007605.1_protein.faa_NZ_CP019799.1_3266@PF00015_full_PFAM.325.522--2||RS_GCF_008806955.1_protein.faa_NZ_CP031727.1_499@PF00015_full_PFAM.314.523--2:scovhsp_avg=71.35:scovhsp_max=86.6:scovhsp_min=53.3:scovhsp_std=17.756970462328308:scovhsp_sum=285.4:send_avg=152.25:send_max=190.0:send_min=105.0:send_std=44.27471061452576:send_sum=609.0:sstart_avg=7.5:sstart_max=10.0:sstart_min=1.0:sstart_std=4.358898943540674:sstart_sum=30.0])0:5e-09[&&NHX:Sample_counter=rhiztom1--2||rhiztom2--1||rhiztom3--3:Type_counter=capture--6:besthit_avg=94.72:besthit_max=96.7:besthit_min=87.3:besthit_std=4.1535526961867255:besthit_sum=473.59999999999997:bitscore_avg=254.0:bitscore_max=309.0:bitscore_min=176.0:bitscore_std=70.78135347674555:bitscore_sum=1270.0:capture_class_counter=c__Gammaproteobacteria--6:capture_domain_counter=d__Bacteria--6:capture_family_counter=f__Cellvibrionaceae--6:capture_genus_counter=g__Cellvibrio--6:capture_order_counter=o__Pseudomonadales--6:capture_phylum_counter=p__Proteobacteria--6:capture_species_counter=s__Cellvibrio sp000263355--6:evalue_avg=1.496e-57:evalue_max=5.34e-57:evalue_min=3.99e-108:evalue_std=2.340145294634502e-57:evalue_sum=7.48e-57:gapopen_avg=0.4:gapopen_max=2.0:gapopen_min=0.0:gapopen_std=0.8944271909999161:gapopen_sum=2.0:gtdb_class_counter=:gtdb_domain_counter=:gtdb_family_counter=:gtdb_genus_counter=:gtdb_order_counter=:gtdb_phylum_counter=:gtdb_species_counter=:heptad_counter=MCP-40H--6:lbd_counter=:length_avg=153.2:length_max=181.0:length_min=105.0:length_std=38.34318713930807:length_sum=766.0:mismatch_avg=7.0:mismatch_max=13.0:mismatch_min=4.0:mismatch_std=3.4641016151377544:mismatch_sum=35.0:name=N520946:qcovhsp_avg=99.12:qcovhsp_max=100.0:qcovhsp_min=97.5:qcovhsp_std=1.223519513534624:qcovhsp_sum=495.6:qend_avg=154.2:qend_max=181.0:qend_min=107.0:qend_std=37.02971779530598:qend_sum=771.0:qstart_avg=2.0:qstart_max=4.0:qstart_min=1.0:qstart_std=1.4142135623730951:qstart_sum=10.0:ref_name_counter=RS_GCF_002007605.1_protein.faa_NZ_CP019799.1_3266@PF00015_full_PFAM.325.522--2||RS_GCF_008806955.1_protein.faa_NZ_CP031727.1_499@PF00015_full_PFAM.314.523--3:scovhsp_avg=74.4:scovhsp_max=86.6:scovhsp_min=53.3:scovhsp_std=16.822455231029743:scovhsp_sum=372.0:send_avg=159.8:send_max=190.0:send_min=105.0:send_std=41.895107112883714:send_sum=799.0:sstart_avg=8.0:sstart_max=10.0:sstart_min=1.0:sstart_std=3.9370039370059056:sstart_sum=40.0])0.359:5e-09[&&NHX:Sample_counter=rhizpot1--1||rhiztom1--15||rhiztom2--6||rhiztom3--30:Type_counter=GTDB--17||capture--52:besthit_avg=96.77608695652175:besthit_max=100.0:besthit_min=87.3:besthit_std=1.8197905596962032:besthit_sum=4451.700000000001:bitscore_avg=269.5652173913044:bitscore_max=311.0:bitscore_min=176.0:bitscore_std=44.25815790408365:bitscore_sum=12400.0:capture_class_counter=c__Gammaproteobacteria--51||c__UBA4802--1:capture_domain_counter=d__Bacteria--52:capture_family_counter=f__Cellvibrionaceae--46||f__Pseudomonadaceae--4||f__SG8-41--1||f__UBA5550--1:capture_genus_counter=g__Cellvibrio--46||g__PALSA-1004--1||g__Pseudomonas_E--4||g__RBG-16-49-21--1:capture_order_counter=o__Burkholderiales--1||o__Pseudomonadales--50||o__UBA4802--1:capture_phylum_counter=p__Proteobacteria--51||p__Spirochaetota--1:capture_species_counter=s__Cellvibrio sp000263355--46||s__PALSA-1004 sp003153455--1||s__Pseudomonas_E brenneri--2||s__Pseudomonas_E paralactis--1||s__Pseudomonas_E sp018449655--1||s__RBG-16-49-21 sp016928865--1:evalue_avg=1.626105304739404e-58:evalue_max=5.34e-57:evalue_min=3.57e-109:evalue_std=8.416763631363701e-58:evalue_sum=7.480084401801258e-57:gapopen_avg=0.15217391304347827:gapopen_max=2.0:gapopen_min=0.0:gapopen_std=0.4199148752014614:gapopen_sum=7.0:gtdb_class_counter=c__Gammaproteobacteria--17:gtdb_domain_counter=d__Bacteria--17:gtdb_family_counter=f__Cellvibrionaceae--2||f__Chitinibacteraceae--14||f__Rhodocyclaceae--1:gtdb_genus_counter=g__Andreprevotia--1||g__Cellvibrio--2||g__Chitinibacter--1||g__Chitinilyticum--2||g__Deefgea--2||g__Iodobacter--4||g__Jeongeupia--4||g__Propionivibrio--1:gtdb_order_counter=o__Burkholderiales--15||o__Pseudomonadales--2:gtdb_phylum_counter=p__Proteobacteria--17:gtdb_species_counter=s__Andreprevotia chitinilytica--1||s__Cellvibrio sp000263355--1||s__Cellvibrio sp002007605--1||s__Chitinibacter sp009760905--1||s__Chitinilyticum litopenaei--1||s__Chitinilyticum litopenaei_A--1||s__Deefgea chitinilytica--1||s__Deefgea rivuli--1||s__Iodobacter fluviatilis--1||s__Iodobacter sp000969645--1||s__Iodobacter sp002735645--1||s__Iodobacter sp011601265--1||s__Jeongeupia chitinilytica--1||s__Jeongeupia naejangsanensis--1||s__Jeongeupia sp001808185--1||s__Jeongeupia sp015140455--1||s__Propionivibrio sp907163075--1:heptad_counter=MCP-40H--69:lbd_counter=sCache_2--5:lca_tree=c__Gammaproteobacteria:length_avg=159.52173913043478:length_max=182.0:length_min=105.0:length_std=25.35064244676588:length_sum=7338.0:mismatch_avg=4.8478260869565215:mismatch_max=13.0:mismatch_min=0.0:mismatch_std=2.010720062336407:mismatch_sum=223.0:name=N520947:qcovhsp_avg=99.6304347826087:qcovhsp_max=100.0:qcovhsp_min=96.4:qcovhsp_std=0.8363597219743801:qcovhsp_sum=4583.0:qend_avg=159.56521739130434:qend_max=182.0:qend_min=107.0:qend_std=25.12515532194161:qend_sum=7340.0:qstart_avg=1.173913043478261:qstart_max=4.0:qstart_min=1.0:qstart_std=0.6075212964200225:qstart_sum=54.0:ref_name_counter=RS_GCF_002007605.1_protein.faa_NZ_CP019799.1_3266@PF00015_full_PFAM.325.522--4||RS_GCF_008806955.1_protein.faa_NZ_CP031727.1_499@PF00015_full_PFAM.314.523--42:scovhsp_avg=76.58478260869565:scovhsp_max=87.1:scovhsp_min=51.7:scovhsp_std=11.686211578728237:scovhsp_sum=3522.8999999999996:send_avg=173.3695652173913:send_max=190.0:send_min=105.0:send_std=23.016282831124553:send_sum=7975.0:sstart_avg=14.91304347826087:sstart_max=83.0:sstart_min=1.0:sstart_std=17.924317544059797:sstart_sum=686.0],(f7c0df59-6b18-49d9-876e-0dabbc2e6768_6@MCPsignal.347.503:5e-09[&&NHX:Sample=rhiztom3:Type=capture:besthit=96.8:bitscore=262.0:capture_class=c__Gammaproteobacteria:capture_domain=d__Bacteria:capture_family=f__Cellvibrionaceae:capture_genus=g__Cellvibrio:capture_order=o__Pseudomonadales:capture_phylum=p__Proteobacteria:capture_species=s__Cellvibrio sp000263355:evalue=5.54e-90:gapopen=0.0:heptad=MCP-40H:length=156.0:mismatch=5.0:qcovhsp=100.0:qend=156.0:qstart=1.0:ref_name=RS_GCF_008806955.1_protein.faa_NZ_CP031727.1_499@PF00015_full_PFAM.314.523:scovhsp=74.6:send=190.0:sstart=35.0],(dd836224-c2ad-43ba-86fe-65311eeb5e37_2@MCPsignal.87.243:5e-09[&&NHX:Sample=rhiztom3:Type=capture:besthit=97.4:bitscore=264.0:capture_class=c__Gammaproteobacteria:capture_domain=d__Bacteria:capture_family=f__Cellvibrionaceae:capture_genus=g__Cellvibrio:capture_order=o__Pseudomonadales:capture_phylum=p__Proteobacteria:capture_species=s__Cellvibrio sp000263355:evalue=9.59e-91:gapopen=0.0:heptad=MCP-40H:length=156.0:mismatch=4.0:qcovhsp=100.0:qend=156.0:qstart=1.0:ref_name=RS_GCF_008806955.1_protein.faa_NZ_CP031727.1_499@PF00015_full_PFAM.314.523:scovhsp=74.6:send=190.0:sstart=35.0],(59a66e8c-78bb-55fa-92a3-8e64ef2ad591_1@MCPsignal.228.367:5e-09[&&NHX:Sample=rhiztom2:Type=capture:besthit=97.1:bitscore=237.0:capture_class=c__Gammaproteobacteria:capture_domain=d__Bacteria:capture_family=f__Cellvibrionaceae:capture_genus=g__Cellvibrio:capture_order=o__Pseudomonadales:capture_phylum=p__Proteobacteria:capture_species=s__Cellvibrio sp000263355:evalue=2.18e-80:gapopen=0.0:heptad=MCP-40H:length=139.0:mismatch=4.0:qcovhsp=100.0:qend=139.0:qstart=1.0:ref_name=RS_GCF_008806955.1_protein.faa_NZ_CP031727.1_499@PF00015_full_PFAM.314.523:scovhsp=66.5:send=190.0:sstart=52.0],8001bcbb-10b8-46e8-982f-0e9a6482d9a9_2@MCPsignal.24.171:5e-09[&&NHX:Sample=rhiztom3:Type=capture:besthit=97.3:bitscore=249.0:capture_class=c__Gammaproteobacteria:capture_domain=d__Bacteria:capture_family=f__Cellvibrionaceae:capture_genus=g__Cellvibrio:capture_order=o__Pseudomonadales:capture_phylum=p__Proteobacteria:capture_species=s__Cellvibrio sp000263355:evalue=5.77e-85:gapopen=0.0:heptad=MCP-40H:length=147.0:mismatch=4.0:qcovhsp=100.0:qend=147.0:qstart=1.0:ref_name=RS_GCF_008806955.1_protein.faa_NZ_CP031727.1_499@PF00015_full_PFAM.314.523:scovhsp=70.3:send=190.0:sstart=44.0])0.983:5e-09[&&NHX:Sample_counter=rhiztom2--1||rhiztom3--1:Type_counter=capture--2:besthit_avg=97.19999999999999:besthit_max=97.3:besthit_min=97.1:besthit_std=0.14142135623731153:besthit_sum=194.39999999999998:bitscore_avg=243.0:bitscore_max=249.0:bitscore_min=237.0:bitscore_std=8.48528137423857:bitscore_sum=486.0:capture_class_counter=c__Gammaproteobacteria--2:capture_domain_counter=d__Bacteria--2:capture_family_counter=f__Cellvibrionaceae--2:capture_genus_counter=g__Cellvibrio--2:capture_order_counter=o__Pseudomonadales--2:capture_phylum_counter=p__Proteobacteria--2:capture_species_counter=s__Cellvibrio sp000263355--2:evalue_avg=1.09002885e-80:evalue_max=2.18e-80:evalue_min=5.77e-85:evalue_std=1.541451982925399e-80:evalue_sum=2.1800577e-80:gapopen_avg=0.0:gapopen_max=0.0:gapopen_min=0.0:gapopen_std=0.0:gapopen_sum=0.0:gtdb_class_counter=:gtdb_domain_counter=:gtdb_family_counter=:gtdb_genus_counter=:gtdb_order_counter=:gtdb_phylum_counter=:gtdb_species_counter=:heptad_counter=MCP-40H--2:lbd_counter=:length_avg=143.0:length_max=147.0:length_min=139.0:length_std=5.656854249492381:length_sum=286.0:mismatch_avg=4.0:mismatch_max=4.0:mismatch_min=4.0:mismatch_std=0.0:mismatch_sum=8.0:name=N520952:qcovhsp_avg=100.0:qcovhsp_max=100.0:qcovhsp_min=100.0:qcovhsp_std=0.0:qcovhsp_sum=200.0:qend_avg=143.0:qend_max=147.0:qend_min=139.0:qend_std=5.656854249492381:qend_sum=286.0:qstart_avg=1.0:qstart_max=1.0:qstart_min=1.0:qstart_std=0.0:qstart_sum=2.0:ref_name_counter=RS_GCF_008806955.1_protein.faa_NZ_CP031727.1_499@PF00015_full_PFAM.314.523--2:scovhsp_avg=68.4:scovhsp_max=70.3:scovhsp_min=66.5:scovhsp_std=2.6870057685088784:scovhsp_sum=136.8:send_avg=190.0:send_max=190.0:send_min=190.0:send_std=0.0:send_sum=380.0:sstart_avg=48.0:sstart_max=52.0:sstart_min=44.0:sstart_std=5.656854249492381:sstart_sum=96.0])0.975:5e-09[&&NHX:Sample_counter=rhiztom2--1||rhiztom3--2:Type_counter=capture--3:besthit_avg=97.26666666666665:besthit_max=97.4:besthit_min=97.1:besthit_std=0.15275252316519994:besthit_sum=291.79999999999995:bitscore_avg=250.0:bitscore_max=264.0:bitscore_min=237.0:bitscore_std=13.527749258468683:bitscore_sum=750.0:capture_class_counter=c__Gammaproteobacteria--3:capture_domain_counter=d__Bacteria--3:capture_family_counter=f__Cellvibrionaceae--3:capture_genus_counter=g__Cellvibrio--3:capture_order_counter=o__Pseudomonadales--3:capture_phylum_counter=p__Proteobacteria--3:capture_species_counter=s__Cellvibrio sp000263355--3:evalue_avg=7.266859000319666e-81:evalue_max=2.18e-80:evalue_min=9.59e-91:evalue_std=1.2586069305810852e-80:evalue_sum=2.1800577000959e-80:gapopen_avg=0.0:gapopen_max=0.0:gapopen_min=0.0:gapopen_std=0.0:gapopen_sum=0.0:gtdb_class_counter=:gtdb_domain_counter=:gtdb_family_counter=:gtdb_genus_counter=:gtdb_order_counter=:gtdb_phylum_counter=:gtdb_species_counter=:heptad_counter=MCP-40H--3:lbd_counter=:length_avg=147.33333333333334:length_max=156.0:length_min=139.0:length_std=8.504900548115382:length_sum=442.0:mismatch_avg=4.0:mismatch_max=4.0:mismatch_min=4.0:mismatch_std=0.0:mismatch_sum=12.0:name=N520953:qcovhsp_avg=100.0:qcovhsp_max=100.0:qcovhsp_min=100.0:qcovhsp_std=0.0:qcovhsp_sum=300.0:qend_avg=147.33333333333334:qend_max=156.0:qend_min=139.0:qend_std=8.504900548115382:qend_sum=442.0:qstart_avg=1.0:qstart_max=1.0:qstart_min=1.0:qstart_std=0.0:qstart_sum=3.0:ref_name_counter=RS_GCF_008806955.1_protein.faa_NZ_CP031727.1_499@PF00015_full_PFAM.314.523--3:scovhsp_avg=70.46666666666665:scovhsp_max=74.6:scovhsp_min=66.5:scovhsp_std=4.052571200279313:scovhsp_sum=211.39999999999998:send_avg=190.0:send_max=190.0:send_min=190.0:send_std=0.0:send_sum=570.0:sstart_avg=43.666666666666664:sstart_max=52.0:sstart_min=35.0:sstart_std=8.504900548115383:sstart_sum=131.0])0.475:5e-09[&&NHX:Sample_counter=rhiztom2--1||rhiztom3--3:Type_counter=capture--4:besthit_avg=97.15:besthit_max=97.4:besthit_min=96.8:besthit_std=0.2645751311064619:besthit_sum=388.6:bitscore_avg=253.0:bitscore_max=264.0:bitscore_min=237.0:bitscore_std=12.569805089976535:bitscore_sum=1012.0:capture_class_counter=c__Gammaproteobacteria--4:capture_domain_counter=d__Bacteria--4:capture_family_counter=f__Cellvibrionaceae--4:capture_genus_counter=g__Cellvibrio--4:capture_order_counter=o__Pseudomonadales--4:capture_phylum_counter=p__Proteobacteria--4:capture_species_counter=s__Cellvibrio sp000263355--4:evalue_avg=5.45014425162475e-81:evalue_max=2.18e-80:evalue_min=9.59e-91:evalue_std=1.089990383564393e-80:evalue_sum=2.1800577006499e-80:gapopen_avg=0.0:gapopen_max=0.0:gapopen_min=0.0:gapopen_std=0.0:gapopen_sum=0.0:gtdb_class_counter=:gtdb_domain_counter=:gtdb_family_counter=:gtdb_genus_counter=:gtdb_order_counter=:gtdb_phylum_counter=:gtdb_species_counter=:heptad_counter=MCP-40H--4:lbd_counter=:length_avg=149.5:length_max=156.0:length_min=139.0:length_std=8.18535277187245:length_sum=598.0:mismatch_avg=4.25:mismatch_max=5.0:mismatch_min=4.0:mismatch_std=0.5:mismatch_sum=17.0:name=N520954:qcovhsp_avg=100.0:qcovhsp_max=100.0:qcovhsp_min=100.0:qcovhsp_std=0.0:qcovhsp_sum=400.0:qend_avg=149.5:qend_max=156.0:qend_min=139.0:qend_std=8.18535277187245:qend_sum=598.0:qstart_avg=1.0:qstart_max=1.0:qstart_min=1.0:qstart_std=0.0:qstart_sum=4.0:ref_name_counter=RS_GCF_008806955.1_protein.faa_NZ_CP031727.1_499@PF00015_full_PFAM.314.523--4:scovhsp_avg=71.5:scovhsp_max=74.6:scovhsp_min=66.5:scovhsp_std=3.901281840626229:scovhsp_sum=286.0:send_avg=190.0:send_max=190.0:send_min=190.0:send_std=0.0:send_sum=760.0:sstart_avg=41.5:sstart_max=52.0:sstart_min=35.0:sstart_std=8.18535277187245:sstart_sum=166.0])0:5e-09[&&NHX:Sample_counter=rhizpot1--1||rhiztom1--15||rhiztom2--7||rhiztom3--33:Type_counter=GTDB--17||capture--56:besthit_avg=96.806:besthit_max=100.0:besthit_min=87.3:besthit_std=1.7481663863276042:besthit_sum=4840.3:bitscore_avg=268.24:bitscore_max=311.0:bitscore_min=176.0:bitscore_std=42.76874693377997:bitscore_sum=13412.0:capture_class_counter=c__Gammaproteobacteria--55||c__UBA4802--1:capture_domain_counter=d__Bacteria--56:capture_family_counter=f__Cellvibrionaceae--50||f__Pseudomonadaceae--4||f__SG8-41--1||f__UBA5550--1:capture_genus_counter=g__Cellvibrio--50||g__PALSA-1004--1||g__Pseudomonas_E--4||g__RBG-16-49-21--1:capture_order_counter=o__Burkholderiales--1||o__Pseudomonadales--54||o__UBA4802--1:capture_phylum_counter=p__Proteobacteria--55||p__Spirochaetota--1:capture_species_counter=s__Cellvibrio sp000263355--50||s__PALSA-1004 sp003153455--1||s__Pseudomonas_E brenneri--2||s__Pseudomonas_E paralactis--1||s__Pseudomonas_E sp018449655--1||s__RBG-16-49-21 sp016928865--1:evalue_avg=1.4960168803602514e-58:evalue_max=5.34e-57:evalue_min=3.57e-109:evalue_std=8.07821039375354e-58:evalue_sum=7.480084401801257e-57:gapopen_avg=0.14:gapopen_max=2.0:gapopen_min=0.0:gapopen_std=0.4045657788144656:gapopen_sum=7.0:gtdb_class_counter=c__Gammaproteobacteria--17:gtdb_domain_counter=d__Bacteria--17:gtdb_family_counter=f__Cellvibrionaceae--2||f__Chitinibacteraceae--14||f__Rhodocyclaceae--1:gtdb_genus_counter=g__Andreprevotia--1||g__Cellvibrio--2||g__Chitinibacter--1||g__Chitinilyticum--2||g__Deefgea--2||g__Iodobacter--4||g__Jeongeupia--4||g__Propionivibrio--1:gtdb_order_counter=o__Burkholderiales--15||o__Pseudomonadales--2:gtdb_phylum_counter=p__Proteobacteria--17:gtdb_species_counter=s__Andreprevotia chitinilytica--1||s__Cellvibrio sp000263355--1||s__Cellvibrio sp002007605--1||s__Chitinibacter sp009760905--1||s__Chitinilyticum litopenaei--1||s__Chitinilyticum litopenaei_A--1||s__Deefgea chitinilytica--1||s__Deefgea rivuli--1||s__Iodobacter fluviatilis--1||s__Iodobacter sp000969645--1||s__Iodobacter sp002735645--1||s__Iodobacter sp011601265--1||s__Jeongeupia chitinilytica--1||s__Jeongeupia naejangsanensis--1||s__Jeongeupia sp001808185--1||s__Jeongeupia sp015140455--1||s__Propionivibrio sp907163075--1:heptad_counter=MCP-40H--73:lbd_counter=sCache_2--5:lca_tree=c__Gammaproteobacteria:length_avg=158.72:length_max=182.0:length_min=105.0:length_std=24.53239424407937:length_sum=7936.0:mismatch_avg=4.8:mismatch_max=13.0:mismatch_min=0.0:mismatch_std=1.9378085666072193:mismatch_sum=240.0:name=N520955:qcovhsp_avg=99.66:qcovhsp_max=100.0:qcovhsp_min=96.4:qcovhsp_std=0.8078694580342105:qcovhsp_sum=4983.0:qend_avg=158.76:qend_max=182.0:qend_min=107.0:qend_std=24.319774435044184:qend_sum=7938.0:qstart_avg=1.16:qstart_max=4.0:qstart_min=1.0:qstart_std=0.5841442371503107:qstart_sum=58.0:ref_name_counter=RS_GCF_002007605.1_protein.faa_NZ_CP019799.1_3266@PF00015_full_PFAM.325.522--4||RS_GCF_008806955.1_protein.faa_NZ_CP031727.1_499@PF00015_full_PFAM.314.523--46:scovhsp_avg=76.178:scovhsp_max=87.1:scovhsp_min=51.7:scovhsp_std=11.32663990018979:scovhsp_sum=3808.8999999999996:send_avg=174.7:send_max=190.0:send_min=105.0:send_std=22.522777586347594:send_sum=8735.0:sstart_avg=17.04:sstart_max=83.0:sstart_min=1.0:sstart_std=18.76814496177293:sstart_sum=852.0])0:5e-09[&&NHX:Sample_counter=rhizpot1--1||rhiztom1--15||rhiztom2--7||rhiztom3--34:Type_counter=GTDB--17||capture--57:besthit_avg=96.80392156862744:besthit_max=100.0:besthit_min=87.3:besthit_std=1.730660080352433:besthit_sum=4937.0:bitscore_avg=268.88235294117646:bitscore_max=311.0:bitscore_min=176.0:bitscore_std=42.58668667967656:bitscore_sum=13713.0:capture_class_counter=c__Gammaproteobacteria--56||c__UBA4802--1:capture_domain_counter=d__Bacteria--57:capture_family_counter=f__Cellvibrionaceae--51||f__Pseudomonadaceae--4||f__SG8-41--1||f__UBA5550--1:capture_genus_counter=g__Cellvibrio--51||g__PALSA-1004--1||g__Pseudomonas_E--4||g__RBG-16-49-21--1:capture_order_counter=o__Burkholderiales--1||o__Pseudomonadales--55||o__UBA4802--1:capture_phylum_counter=p__Proteobacteria--56||p__Spirochaetota--1:capture_species_counter=s__Cellvibrio sp000263355--51||s__PALSA-1004 sp003153455--1||s__Pseudomonas_E brenneri--2||s__Pseudomonas_E paralactis--1||s__Pseudomonas_E sp018449655--1||s__RBG-16-49-21 sp016928865--1:evalue_avg=1.4666832160394622e-58:evalue_max=5.34e-57:evalue_min=3.57e-109:evalue_std=7.999763568969986e-58:evalue_sum=7.480084401801257e-57:gapopen_avg=0.1568627450980392:gapopen_max=2.0:gapopen_min=0.0:gapopen_std=0.4182128175753509:gapopen_sum=8.0:gtdb_class_counter=c__Gammaproteobacteria--17:gtdb_domain_counter=d__Bacteria--17:gtdb_family_counter=f__Cellvibrionaceae--2||f__Chitinibacteraceae--14||f__Rhodocyclaceae--1:gtdb_genus_counter=g__Andreprevotia--1||g__Cellvibrio--2||g__Chitinibacter--1||g__Chitinilyticum--2||g__Deefgea--2||g__Iodobacter--4||g__Jeongeupia--4||g__Propionivibrio--1:gtdb_order_counter=o__Burkholderiales--15||o__Pseudomonadales--2:gtdb_phylum_counter=p__Proteobacteria--17:gtdb_species_counter=s__Andreprevotia chitinilytica--1||s__Cellvibrio sp000263355--1||s__Cellvibrio sp002007605--1||s__Chitinibacter sp009760905--1||s__Chitinilyticum litopenaei--1||s__Chitinilyticum litopenaei_A--1||s__Deefgea chitinilytica--1||s__Deefgea rivuli--1||s__Iodobacter fluviatilis--1||s__Iodobacter sp000969645--1||s__Iodobacter sp002735645--1||s__Iodobacter sp011601265--1||s__Jeongeupia chitinilytica--1||s__Jeongeupia naejangsanensis--1||s__Jeongeupia sp001808185--1||s__Jeongeupia sp015140455--1||s__Propionivibrio sp907163075--1:heptad_counter=MCP-40H--74:lbd_counter=sCache_2--5:lca_tree=c__Gammaproteobacteria:length_avg=159.15686274509804:length_max=182.0:length_min=105.0:length_std=24.48540181334144:length_sum=8117.0:mismatch_avg=4.803921568627451:mismatch_max=13.0:mismatch_min=0.0:mismatch_std=1.9185370243301247:mismatch_sum=245.0:name=N520956:qcovhsp_avg=99.66666666666667:qcovhsp_max=100.0:qcovhsp_min=96.4:qcovhsp_std=0.8011658172105609:qcovhsp_sum=5083.0:qend_avg=159.1764705882353:qend_max=182.0:qend_min=107.0:qend_std=24.258364233684794:qend_sum=8118.0:qstart_avg=1.1568627450980393:qstart_max=4.0:qstart_min=1.0:qstart_std=0.5787071459592612:qstart_sum=59.0:ref_name_counter=RS_GCF_002007605.1_protein.faa_NZ_CP019799.1_3266@PF00015_full_PFAM.325.522--4||RS_GCF_008806955.1_protein.faa_NZ_CP031727.1_499@PF00015_full_PFAM.314.523--47:scovhsp_avg=76.38235294117646:scovhsp_max=87.1:scovhsp_min=51.7:scovhsp_std=11.307372920043857:scovhsp_sum=3895.4999999999995:send_avg=175.0:send_max=190.0:send_min=105.0:send_std=22.399107125061928:send_sum=8925.0:sstart_avg=16.901960784313726:sstart_max=83.0:sstart_min=1.0:sstart_std=18.60564957421351:sstart_sum=862.0])0:5e-09[&&NHX:Sample_counter=rhizpot1--6||rhizpot3--1||rhiztom1--23||rhiztom2--12||rhiztom3--44:Type_counter=GTDB--19||capture--86:besthit_avg=95.74310344827585:besthit_max=100.0:besthit_min=71.3:besthit_std=4.385986938843662:besthit_sum=5553.099999999999:bitscore_avg=256.5689655172414:bitscore_max=311.0:bitscore_min=127.0:bitscore_std=52.982987030749264:bitscore_sum=14881.0:capture_class_counter=c__Alphaproteobacteria--3||c__Bacilli--3||c__Gammaproteobacteria--77||c__Nitrospiria--1||c__Thermotogae--1||c__UBA4802--1:capture_domain_counter=d__Bacteria--86:capture_family_counter=f__Acetobacteraceae--1||f__Bacillaceae--1||f__Cellvibrionaceae--59||f__Chromobacteriaceae--2||f__Enterobacteriaceae--1||f__Gallionellaceae--1||f__Kosmotogaceae--1||f__Nitrospiraceae--1||f__Paenibacillaceae--1||f__Planococcaceae--1||f__Pseudomonadaceae--12||f__Rhodocyclaceae--1||f__SG8-41--1||f__UBA5550--1||f__UBA828--2:capture_genus_counter=g__Azonexus--1||g__Bacillus--1||g__Cellvibrio--59||g__Kosakonia--1||g__Mesotoga--1||g__Nitrospira_A--1||g__PALSA-1004--1||g__Paenibacillus_T--1||g__Paludibacterium--2||g__Pseudomonas_E--12||g__RBG-16-49-21--1||g__Roseomonas--1||g__SHWC01--2||g__Sideroxydans--1||g__Ureibacillus--1:capture_order_counter=o__Acetobacterales--1||o__Bacillales--1||o__Bacillales_A--1||o__Burkholderiales--5||o__Enterobacterales--1||o__Nitrospirales--1||o__Paenibacillales--1||o__Petrotogales--1||o__Pseudomonadales--71||o__UBA4802--1||o__UBA828--2:capture_phylum_counter=p__Firmicutes--3||p__Nitrospirota--1||p__Proteobacteria--80||p__Spirochaetota--1||p__Thermotogota--1:capture_species_counter=s__Azonexus hydrophilus--1||s__Bacillus swezeyi--1||s__Cellvibrio sp000263355--59||s__Kosakonia sacchari_B--1||s__Mesotoga sp001603185--1||s__Nitrospira_A sp014055495--1||s__PALSA-1004 sp003153455--1||s__Paenibacillus_T curdlanolyticus--1||s__Paludibacterium sp018802765--2||s__Pseudomonas_E brenneri--5||s__Pseudomonas_E paralactis--2||s__Pseudomonas_E sp001297015--1||s__Pseudomonas_E sp003097075--1||s__Pseudomonas_E sp018449655--1||s__Pseudomonas_E sp900187505--1||s__Pseudomonas_E straminea--1||s__RBG-16-49-21 sp016928865--1||s__Roseomonas sp017355405--1||s__SHWC01 sp016869195--2||s__Sideroxydans sp018813765--1||s__Ureibacillus manganicus--1:evalue_avg=1.6189655173579414e-39:evalue_max=9.39e-38:evalue_min=3.57e-109:evalue_std=1.2329674045512373e-38:evalue_sum=9.39000000067606e-38:gapopen_avg=0.20689655172413793:gapopen_max=2.0:gapopen_min=0.0:gapopen_std=0.48697493323777546:gapopen_sum=12.0:gtdb_class_counter=c__Gammaproteobacteria--19:gtdb_domain_counter=d__Bacteria--19:gtdb_family_counter=f__Cellvibrionaceae--3||f__Chitinibacteraceae--14||f__Nitrincolaceae--1||f__Rhodocyclaceae--1:gtdb_genus_counter=g__Andreprevotia--1||g__Cellvibrio--3||g__Chitinibacter--1||g__Chitinilyticum--2||g__Deefgea--2||g__Iodobacter--4||g__Jeongeupia--4||g__Motiliproteus--1||g__Propionivibrio--1:gtdb_order_counter=o__Burkholderiales--15||o__Pseudomonadales--4:gtdb_phylum_counter=p__Proteobacteria--19:gtdb_species_counter=s__Andreprevotia chitinilytica--1||s__Cellvibrio sp000263355--1||s__Cellvibrio sp002007605--1||s__Cellvibrio sp003524365--1||s__Chitinibacter sp009760905--1||s__Chitinilyticum litopenaei--1||s__Chitinilyticum litopenaei_A--1||s__Deefgea chitinilytica--1||s__Deefgea rivuli--1||s__Iodobacter fluviatilis--1||s__Iodobacter sp000969645--1||s__Iodobacter sp002735645--1||s__Iodobacter sp011601265--1||s__Jeongeupia chitinilytica--1||s__Jeongeupia naejangsanensis--1||s__Jeongeupia sp001808185--1||s__Jeongeupia sp015140455--1||s__Motiliproteus sp004195305--1||s__Propionivibrio sp907163075--1:heptad_counter=MCP-24H--1||MCP-40H--100||MCP-44H--4:lbd_counter=sCache_2--6:lca_tree=c__Gammaproteobacteria:length_avg=153.6551724137931:length_max=182.0:length_min=91.0:length_std=28.52056920037908:length_sum=8912.0:mismatch_avg=5.844827586206897:mismatch_max=31.0:mismatch_min=0.0:mismatch_std=4.919712315572688:mismatch_sum=339.0:name=N520957:qcovhsp_avg=99.49827586206898:qcovhsp_max=100.0:qcovhsp_min=96.4:qcovhsp_std=1.0016637701993343:qcovhsp_sum=5770.900000000001:qend_avg=153.75862068965517:qend_max=182.0:qend_min=92.0:qend_std=28.118989241415893:qend_sum=8918.0:qstart_avg=1.2586206896551724:qstart_max=4.0:qstart_min=1.0:qstart_std=0.6897837145785348:qstart_sum=73.0:ref_name_counter=RS_GCF_002007605.1_protein.faa_NZ_CP019799.1_3266@PF00015_full_PFAM.325.522--8||RS_GCF_002287825.1_protein.faa_NZ_NRST01000001.1_3694@PF00015_full_PFAM.259.434--1||RS_GCF_008806955.1_protein.faa_NZ_CP031727.1_499@PF00015_full_PFAM.314.523--48||RS_GCF_018524365.1_protein.faa_NZ_JAEKFT010000007.1_175@PF00015_full_PFAM.320.525--1:scovhsp_avg=74.06379310344829:scovhsp_max=87.1:scovhsp_min=50.8:scovhsp_std=12.752594483543572:scovhsp_sum=4295.700000000001:send_avg=170.17241379310346:send_max=190.0:send_min=100.0:send_std=27.746432001398443:send_sum=9870.0:sstart_avg=17.637931034482758:sstart_max=83.0:sstart_min=1.0:sstart_std=20.83999046693225:sstart_sum=1023.0],(f235cf55-b862-4efa-adaa-6b5e3c17603c_5@MCPsignal.23.96:0.00195804[&&NHX:Sample=rhiztom2:Type=capture:capture_class=c__Gammaproteobacteria:capture_domain=d__Bacteria:capture_family=f__Pseudomonadaceae:capture_genus=g__Pseudomonas_E:capture_order=o__Pseudomonadales:capture_phylum=p__Proteobacteria:capture_species=s__Pseudomonas_E sp900187505:heptad=MCP-40H],9d433a36-1a1f-449d-878c-e89685477d0c_2@MCPsignal.21.151:0.0300237[&&NHX:Sample=rhiztom3:Type=capture:besthit=96.8:bitscore=218.0:capture_class=c__Gammaproteobacteria:capture_domain=d__Bacteria:capture_family=f__Cellvibrionaceae:capture_genus=g__Cellvibrio:capture_order=o__Pseudomonadales:capture_phylum=p__Proteobacteria:capture_species=s__Cellvibrio sp000263355:evalue=4.31e-73:gapopen=1.0:heptad=MCP-40H:length=126.0:mismatch=3.0:qcovhsp=96.2:qend=130.0:qstart=6.0:ref_name=RS_GCF_008806955.1_protein.faa_NZ_CP031727.1_499@PF00015_full_PFAM.314.523:scovhsp=60.3:send=190.0:sstart=65.0])0.78:0.0123616[&&NHX:Sample_counter=rhiztom2--1||rhiztom3--1:Type_counter=capture--2:besthit_avg=96.8:besthit_max=96.8:besthit_min=96.8:besthit_std=0:besthit_sum=96.8:bitscore_avg=218.0:bitscore_max=218.0:bitscore_min=218.0:bitscore_std=0:bitscore_sum=218.0:capture_class_counter=c__Gammaproteobacteria--2:capture_domain_counter=d__Bacteria--2:capture_family_counter=f__Cellvibrionaceae--1||f__Pseudomonadaceae--1:capture_genus_counter=g__Cellvibrio--1||g__Pseudomonas_E--1:capture_order_counter=o__Pseudomonadales--2:capture_phylum_counter=p__Proteobacteria--2:capture_species_counter=s__Cellvibrio sp000263355--1||s__Pseudomonas_E sp900187505--1:evalue_avg=4.31e-73:evalue_max=4.31e-73:evalue_min=4.31e-73:evalue_std=0:evalue_sum=4.31e-73:gapopen_avg=1.0:gapopen_max=1.0:gapopen_min=1.0:gapopen_std=0:gapopen_sum=1.0:gtdb_class_counter=:gtdb_domain_counter=:gtdb_family_counter=:gtdb_genus_counter=:gtdb_order_counter=:gtdb_phylum_counter=:gtdb_species_counter=:heptad_counter=MCP-40H--2:lbd_counter=:length_avg=126.0:length_max=126.0:length_min=126.0:length_std=0:length_sum=126.0:mismatch_avg=3.0:mismatch_max=3.0:mismatch_min=3.0:mismatch_std=0:mismatch_sum=3.0:name=N520960:qcovhsp_avg=96.2:qcovhsp_max=96.2:qcovhsp_min=96.2:qcovhsp_std=0:qcovhsp_sum=96.2:qend_avg=130.0:qend_max=130.0:qend_min=130.0:qend_std=0:qend_sum=130.0:qstart_avg=6.0:qstart_max=6.0:qstart_min=6.0:qstart_std=0:qstart_sum=6.0:ref_name_counter=RS_GCF_008806955.1_protein.faa_NZ_CP031727.1_499@PF00015_full_PFAM.314.523--1:scovhsp_avg=60.3:scovhsp_max=60.3:scovhsp_min=60.3:scovhsp_std=0:scovhsp_sum=60.3:send_avg=190.0:send_max=190.0:send_min=190.0:send_std=0:send_sum=190.0:sstart_avg=65.0:sstart_max=65.0:sstart_min=65.0:sstart_std=0:sstart_sum=65.0])0:5e-09[&&NHX:Sample_counter=rhizpot1--6||rhizpot3--1||rhiztom1--23||rhiztom2--13||rhiztom3--45:Type_counter=GTDB--19||capture--88:besthit_avg=95.76101694915253:besthit_max=100.0:besthit_min=71.3:besthit_std=4.350188935617606:besthit_sum=5649.9:bitscore_avg=255.91525423728814:bitscore_max=311.0:bitscore_min=127.0:bitscore_std=52.763717986037626:bitscore_sum=15099.0:capture_class_counter=c__Alphaproteobacteria--3||c__Bacilli--3||c__Gammaproteobacteria--79||c__Nitrospiria--1||c__Thermotogae--1||c__UBA4802--1:capture_domain_counter=d__Bacteria--88:capture_family_counter=f__Acetobacteraceae--1||f__Bacillaceae--1||f__Cellvibrionaceae--60||f__Chromobacteriaceae--2||f__Enterobacteriaceae--1||f__Gallionellaceae--1||f__Kosmotogaceae--1||f__Nitrospiraceae--1||f__Paenibacillaceae--1||f__Planococcaceae--1||f__Pseudomonadaceae--13||f__Rhodocyclaceae--1||f__SG8-41--1||f__UBA5550--1||f__UBA828--2:capture_genus_counter=g__Azonexus--1||g__Bacillus--1||g__Cellvibrio--60||g__Kosakonia--1||g__Mesotoga--1||g__Nitrospira_A--1||g__PALSA-1004--1||g__Paenibacillus_T--1||g__Paludibacterium--2||g__Pseudomonas_E--13||g__RBG-16-49-21--1||g__Roseomonas--1||g__SHWC01--2||g__Sideroxydans--1||g__Ureibacillus--1:capture_order_counter=o__Acetobacterales--1||o__Bacillales--1||o__Bacillales_A--1||o__Burkholderiales--5||o__Enterobacterales--1||o__Nitrospirales--1||o__Paenibacillales--1||o__Petrotogales--1||o__Pseudomonadales--73||o__UBA4802--1||o__UBA828--2:capture_phylum_counter=p__Firmicutes--3||p__Nitrospirota--1||p__Proteobacteria--82||p__Spirochaetota--1||p__Thermotogota--1:capture_species_counter=s__Azonexus hydrophilus--1||s__Bacillus swezeyi--1||s__Cellvibrio sp000263355--60||s__Kosakonia sacchari_B--1||s__Mesotoga sp001603185--1||s__Nitrospira_A sp014055495--1||s__PALSA-1004 sp003153455--1||s__Paenibacillus_T curdlanolyticus--1||s__Paludibacterium sp018802765--2||s__Pseudomonas_E brenneri--5||s__Pseudomonas_E paralactis--2||s__Pseudomonas_E sp001297015--1||s__Pseudomonas_E sp003097075--1||s__Pseudomonas_E sp018449655--1||s__Pseudomonas_E sp900187505--2||s__Pseudomonas_E straminea--1||s__RBG-16-49-21 sp016928865--1||s__Roseomonas sp017355405--1||s__SHWC01 sp016869195--2||s__Sideroxydans sp018813765--1||s__Ureibacillus manganicus--1:evalue_avg=1.5915254238434e-39:evalue_max=9.39e-38:evalue_min=3.57e-109:evalue_std=1.2224738741084187e-38:evalue_sum=9.39000000067606e-38:gapopen_avg=0.22033898305084745:gapopen_max=2.0:gapopen_min=0.0:gapopen_std=0.49367714600597334:gapopen_sum=13.0:gtdb_class_counter=c__Gammaproteobacteria--19:gtdb_domain_counter=d__Bacteria--19:gtdb_family_counter=f__Cellvibrionaceae--3||f__Chitinibacteraceae--14||f__Nitrincolaceae--1||f__Rhodocyclaceae--1:gtdb_genus_counter=g__Andreprevotia--1||g__Cellvibrio--3||g__Chitinibacter--1||g__Chitinilyticum--2||g__Deefgea--2||g__Iodobacter--4||g__Jeongeupia--4||g__Motiliproteus--1||g__Propionivibrio--1:gtdb_order_counter=o__Burkholderiales--15||o__Pseudomonadales--4:gtdb_phylum_counter=p__Proteobacteria--19:gtdb_species_counter=s__Andreprevotia chitinilytica--1||s__Cellvibrio sp000263355--1||s__Cellvibrio sp002007605--1||s__Cellvibrio sp003524365--1||s__Chitinibacter sp009760905--1||s__Chitinilyticum litopenaei--1||s__Chitinilyticum litopenaei_A--1||s__Deefgea chitinilytica--1||s__Deefgea rivuli--1||s__Iodobacter fluviatilis--1||s__Iodobacter sp000969645--1||s__Iodobacter sp002735645--1||s__Iodobacter sp011601265--1||s__Jeongeupia chitinilytica--1||s__Jeongeupia naejangsanensis--1||s__Jeongeupia sp001808185--1||s__Jeongeupia sp015140455--1||s__Motiliproteus sp004195305--1||s__Propionivibrio sp907163075--1:heptad_counter=MCP-24H--1||MCP-40H--102||MCP-44H--4:lbd_counter=sCache_2--6:lca_tree=c__Gammaproteobacteria:length_avg=153.1864406779661:length_max=182.0:length_min=91.0:length_std=28.501950675089123:length_sum=9038.0:mismatch_avg=5.796610169491525:mismatch_max=31.0:mismatch_min=0.0:mismatch_std=4.891159022848403:mismatch_sum=342.0:name=N520961:qcovhsp_avg=99.44237288135594:qcovhsp_max=100.0:qcovhsp_min=96.2:qcovhsp_std=1.081857181891639:qcovhsp_sum=5867.1:qend_avg=153.35593220338984:qend_max=182.0:qend_min=92.0:qend_std=28.046613116482874:qend_sum=9048.0:qstart_avg=1.3389830508474576:qstart_max=6.0:qstart_min=1.0:qstart_std=0.9212092781721924:qstart_sum=79.0:ref_name_counter=RS_GCF_002007605.1_protein.faa_NZ_CP019799.1_3266@PF00015_full_PFAM.325.522--8||RS_GCF_002287825.1_protein.faa_NZ_NRST01000001.1_3694@PF00015_full_PFAM.259.434--1||RS_GCF_008806955.1_protein.faa_NZ_CP031727.1_499@PF00015_full_PFAM.314.523--49||RS_GCF_018524365.1_protein.faa_NZ_JAEKFT010000007.1_175@PF00015_full_PFAM.320.525--1:scovhsp_avg=73.83050847457628:scovhsp_max=87.1:scovhsp_min=50.8:scovhsp_std=12.768539654534093:scovhsp_sum=4356.0:send_avg=170.5084745762712:send_max=190.0:send_min=100.0:send_std=27.62705625447879:send_sum=10060.0:sstart_avg=18.440677966101696:sstart_max=83.0:sstart_min=1.0:sstart_std=21.56007739929223:sstart_sum=1088.0])0.114:5e-09[&&NHX:Sample_counter=rhizpot1--6||rhizpot3--1||rhiztom1--23||rhiztom2--13||rhiztom3--47:Type_counter=GTDB--19||capture--90:besthit_avg=95.7967213114754:besthit_max=100.0:besthit_min=71.3:besthit_std=4.28162614019155:besthit_sum=5843.599999999999:bitscore_avg=256.24590163934425:bitscore_max=311.0:bitscore_min=127.0:bitscore_std=52.37004733550942:bitscore_sum=15631.0:capture_class_counter=c__Alphaproteobacteria--3||c__Bacilli--3||c__Gammaproteobacteria--81||c__Nitrospiria--1||c__Thermotogae--1||c__UBA4802--1:capture_domain_counter=d__Bacteria--90:capture_family_counter=f__Acetobacteraceae--1||f__Bacillaceae--1||f__Cellvibrionaceae--62||f__Chromobacteriaceae--2||f__Enterobacteriaceae--1||f__Gallionellaceae--1||f__Kosmotogaceae--1||f__Nitrospiraceae--1||f__Paenibacillaceae--1||f__Planococcaceae--1||f__Pseudomonadaceae--13||f__Rhodocyclaceae--1||f__SG8-41--1||f__UBA5550--1||f__UBA828--2:capture_genus_counter=g__Azonexus--1||g__Bacillus--1||g__Cellvibrio--62||g__Kosakonia--1||g__Mesotoga--1||g__Nitrospira_A--1||g__PALSA-1004--1||g__Paenibacillus_T--1||g__Paludibacterium--2||g__Pseudomonas_E--13||g__RBG-16-49-21--1||g__Roseomonas--1||g__SHWC01--2||g__Sideroxydans--1||g__Ureibacillus--1:capture_order_counter=o__Acetobacterales--1||o__Bacillales--1||o__Bacillales_A--1||o__Burkholderiales--5||o__Enterobacterales--1||o__Nitrospirales--1||o__Paenibacillales--1||o__Petrotogales--1||o__Pseudomonadales--75||o__UBA4802--1||o__UBA828--2:capture_phylum_counter=p__Firmicutes--3||p__Nitrospirota--1||p__Proteobacteria--84||p__Spirochaetota--1||p__Thermotogota--1:capture_species_counter=s__Azonexus hydrophilus--1||s__Bacillus swezeyi--1||s__Cellvibrio sp000263355--62||s__Kosakonia sacchari_B--1||s__Mesotoga sp001603185--1||s__Nitrospira_A sp014055495--1||s__PALSA-1004 sp003153455--1||s__Paenibacillus_T curdlanolyticus--1||s__Paludibacterium sp018802765--2||s__Pseudomonas_E brenneri--5||s__Pseudomonas_E paralactis--2||s__Pseudomonas_E sp001297015--1||s__Pseudomonas_E sp003097075--1||s__Pseudomonas_E sp018449655--1||s__Pseudomonas_E sp900187505--2||s__Pseudomonas_E straminea--1||s__RBG-16-49-21 sp016928865--1||s__Roseomonas sp017355405--1||s__SHWC01 sp016869195--2||s__Sideroxydans sp018813765--1||s__Ureibacillus manganicus--1:evalue_avg=1.5393442624059114e-39:evalue_max=9.39e-38:evalue_min=3.57e-109:evalue_std=1.2022663025684505e-38:evalue_sum=9.39000000067606e-38:gapopen_avg=0.22950819672131148:gapopen_max=2.0:gapopen_min=0.0:gapopen_std=0.4964353809225265:gapopen_sum=14.0:gtdb_class_counter=c__Gammaproteobacteria--19:gtdb_domain_counter=d__Bacteria--19:gtdb_family_counter=f__Cellvibrionaceae--3||f__Chitinibacteraceae--14||f__Nitrincolaceae--1||f__Rhodocyclaceae--1:gtdb_genus_counter=g__Andreprevotia--1||g__Cellvibrio--3||g__Chitinibacter--1||g__Chitinilyticum--2||g__Deefgea--2||g__Iodobacter--4||g__Jeongeupia--4||g__Motiliproteus--1||g__Propionivibrio--1:gtdb_order_counter=o__Burkholderiales--15||o__Pseudomonadales--4:gtdb_phylum_counter=p__Proteobacteria--19:gtdb_species_counter=s__Andreprevotia chitinilytica--1||s__Cellvibrio sp000263355--1||s__Cellvibrio sp002007605--1||s__Cellvibrio sp003524365--1||s__Chitinibacter sp009760905--1||s__Chitinilyticum litopenaei--1||s__Chitinilyticum litopenaei_A--1||s__Deefgea chitinilytica--1||s__Deefgea rivuli--1||s__Iodobacter fluviatilis--1||s__Iodobacter sp000969645--1||s__Iodobacter sp002735645--1||s__Iodobacter sp011601265--1||s__Jeongeupia chitinilytica--1||s__Jeongeupia naejangsanensis--1||s__Jeongeupia sp001808185--1||s__Jeongeupia sp015140455--1||s__Motiliproteus sp004195305--1||s__Propionivibrio sp907163075--1:heptad_counter=MCP-24H--1||MCP-40H--104||MCP-44H--4:lbd_counter=sCache_2--6:lca_tree=c__Gammaproteobacteria:length_avg=153.37704918032787:length_max=183.0:length_min=91.0:length_std=28.382602614058158:length_sum=9356.0:mismatch_avg=5.737704918032787:mismatch_max=31.0:mismatch_min=0.0:mismatch_std=4.819756699752462:mismatch_sum=350.0:name=N520962:qcovhsp_avg=99.44918032786885:qcovhsp_max=100.0:qcovhsp_min=96.2:qcovhsp_std=1.0662430852952292:qcovhsp_sum=6066.4:qend_avg=153.55737704918033:qend_max=183.0:qend_min=92.0:qend_std=27.92879314146599:qend_sum=9367.0:qstart_avg=1.3442622950819672:qstart_max=6.0:qstart_min=1.0:qstart_std=0.91077340580482:qstart_sum=82.0:ref_name_counter=RS_GCF_002007605.1_protein.faa_NZ_CP019799.1_3266@PF00015_full_PFAM.325.522--8||RS_GCF_002287825.1_protein.faa_NZ_NRST01000001.1_3694@PF00015_full_PFAM.259.434--1||RS_GCF_008806955.1_protein.faa_NZ_CP031727.1_499@PF00015_full_PFAM.314.523--51||RS_GCF_018524365.1_protein.faa_NZ_JAEKFT010000007.1_175@PF00015_full_PFAM.320.525--1:scovhsp_avg=73.88852459016397:scovhsp_max=87.1:scovhsp_min=50.8:scovhsp_std=12.717522011784315:scovhsp_sum=4507.200000000002:send_avg=170.9672131147541:send_max=190.0:send_min=100.0:send_std=27.297110477798896:send_sum=10429.0:sstart_avg=18.737704918032787:sstart_max=83.0:sstart_min=1.0:sstart_std=21.49876092502718:sstart_sum=1143.0],(beaaf527-151d-4acf-aecd-d7bbe5cd64d1_2@MCPsignal.24.143:5e-09[&&NHX:Sample=rhiztom1:Type=capture:besthit=100.0:bitscore=214.0:capture_class=c__Gammaproteobacteria:capture_domain=d__Bacteria:capture_family=f__Cellvibrionaceae:capture_genus=g__Cellvibrio:capture_order=o__Pseudomonadales:capture_phylum=p__Proteobacteria:capture_species=s__Cellvibrio sp000263355:evalue=1.3e-71:gapopen=0.0:heptad=MCP-40H:length=119.0:mismatch=0.0:qcovhsp=100.0:qend=119.0:qstart=1.0:ref_name=RS_GCF_008806955.1_protein.faa_NZ_CP031727.1_499@PF00015_full_PFAM.314.523:scovhsp=56.9:send=190.0:sstart=72.0],2b3a8d13-7355-4d10-9f84-02009d07e81c_5@MCPsignal.23.132:5e-09[&&NHX:Sample=rhiztom2:Type=capture:besthit=100.0:bitscore=197.0:capture_class=c__Gammaproteobacteria:capture_domain=d__Bacteria:capture_family=f__Cellvibrionaceae:capture_genus=g__Cellvibrio:capture_order=o__Pseudomonadales:capture_phylum=p__Proteobacteria:capture_species=s__Cellvibrio sp000263355:evalue=2.1e-65:gapopen=0.0:heptad=MCP-40H:length=109.0:mismatch=0.0:qcovhsp=100.0:qend=109.0:qstart=1.0:ref_name=RS_GCF_008806955.1_protein.faa_NZ_CP031727.1_499@PF00015_full_PFAM.314.523:scovhsp=52.2:send=176.0:sstart=68.0])0.725:5e-09[&&NHX:Sample_counter=rhiztom1--1||rhiztom2--1:Type_counter=capture--2:besthit_avg=100.0:besthit_max=100.0:besthit_min=100.0:besthit_std=0.0:besthit_sum=200.0:bitscore_avg=205.5:bitscore_max=214.0:bitscore_min=197.0:bitscore_std=12.020815280171307:bitscore_sum=411.0:capture_class_counter=c__Gammaproteobacteria--2:capture_domain_counter=d__Bacteria--2:capture_family_counter=f__Cellvibrionaceae--2:capture_genus_counter=g__Cellvibrio--2:capture_order_counter=o__Pseudomonadales--2:capture_phylum_counter=p__Proteobacteria--2:capture_species_counter=s__Cellvibrio sp000263355--2:evalue_avg=1.05000065e-65:evalue_max=2.1e-65:evalue_min=1.3e-71:evalue_std=1.4849233212529344e-65:evalue_sum=2.1000013e-65:gapopen_avg=0.0:gapopen_max=0.0:gapopen_min=0.0:gapopen_std=0.0:gapopen_sum=0.0:gtdb_class_counter=:gtdb_domain_counter=:gtdb_family_counter=:gtdb_genus_counter=:gtdb_order_counter=:gtdb_phylum_counter=:gtdb_species_counter=:heptad_counter=MCP-40H--2:lbd_counter=:length_avg=114.0:length_max=119.0:length_min=109.0:length_std=7.0710678118654755:length_sum=228.0:mismatch_avg=0.0:mismatch_max=0.0:mismatch_min=0.0:mismatch_std=0.0:mismatch_sum=0.0:name=N520965:qcovhsp_avg=100.0:qcovhsp_max=100.0:qcovhsp_min=100.0:qcovhsp_std=0.0:qcovhsp_sum=200.0:qend_avg=114.0:qend_max=119.0:qend_min=109.0:qend_std=7.0710678118654755:qend_sum=228.0:qstart_avg=1.0:qstart_max=1.0:qstart_min=1.0:qstart_std=0.0:qstart_sum=2.0:ref_name_counter=RS_GCF_008806955.1_protein.faa_NZ_CP031727.1_499@PF00015_full_PFAM.314.523--2:scovhsp_avg=54.55:scovhsp_max=56.9:scovhsp_min=52.2:scovhsp_std=3.3234018715767704:scovhsp_sum=109.1:send_avg=183.0:send_max=190.0:send_min=176.0:send_std=9.899494936611665:send_sum=366.0:sstart_avg=70.0:sstart_max=72.0:sstart_min=68.0:sstart_std=2.8284271247461903:sstart_sum=140.0])0:5e-09[&&NHX:Sample_counter=rhizpot1--6||rhizpot3--1||rhiztom1--24||rhiztom2--14||rhiztom3--47:Type_counter=GTDB--19||capture--92:besthit_avg=95.93015873015872:besthit_max=100.0:besthit_min=71.3:besthit_std=4.277006600213441:besthit_sum=6043.599999999999:bitscore_avg=254.63492063492063:bitscore_max=311.0:bitscore_min=127.0:bitscore_std=52.315513515869114:bitscore_sum=16042.0:capture_class_counter=c__Alphaproteobacteria--3||c__Bacilli--3||c__Gammaproteobacteria--83||c__Nitrospiria--1||c__Thermotogae--1||c__UBA4802--1:capture_domain_counter=d__Bacteria--92:capture_family_counter=f__Acetobacteraceae--1||f__Bacillaceae--1||f__Cellvibrionaceae--64||f__Chromobacteriaceae--2||f__Enterobacteriaceae--1||f__Gallionellaceae--1||f__Kosmotogaceae--1||f__Nitrospiraceae--1||f__Paenibacillaceae--1||f__Planococcaceae--1||f__Pseudomonadaceae--13||f__Rhodocyclaceae--1||f__SG8-41--1||f__UBA5550--1||f__UBA828--2:capture_genus_counter=g__Azonexus--1||g__Bacillus--1||g__Cellvibrio--64||g__Kosakonia--1||g__Mesotoga--1||g__Nitrospira_A--1||g__PALSA-1004--1||g__Paenibacillus_T--1||g__Paludibacterium--2||g__Pseudomonas_E--13||g__RBG-16-49-21--1||g__Roseomonas--1||g__SHWC01--2||g__Sideroxydans--1||g__Ureibacillus--1:capture_order_counter=o__Acetobacterales--1||o__Bacillales--1||o__Bacillales_A--1||o__Burkholderiales--5||o__Enterobacterales--1||o__Nitrospirales--1||o__Paenibacillales--1||o__Petrotogales--1||o__Pseudomonadales--77||o__UBA4802--1||o__UBA828--2:capture_phylum_counter=p__Firmicutes--3||p__Nitrospirota--1||p__Proteobacteria--86||p__Spirochaetota--1||p__Thermotogota--1:capture_species_counter=s__Azonexus hydrophilus--1||s__Bacillus swezeyi--1||s__Cellvibrio sp000263355--64||s__Kosakonia sacchari_B--1||s__Mesotoga sp001603185--1||s__Nitrospira_A sp014055495--1||s__PALSA-1004 sp003153455--1||s__Paenibacillus_T curdlanolyticus--1||s__Paludibacterium sp018802765--2||s__Pseudomonas_E brenneri--5||s__Pseudomonas_E paralactis--2||s__Pseudomonas_E sp001297015--1||s__Pseudomonas_E sp003097075--1||s__Pseudomonas_E sp018449655--1||s__Pseudomonas_E sp900187505--2||s__Pseudomonas_E straminea--1||s__RBG-16-49-21 sp016928865--1||s__Roseomonas sp017355405--1||s__SHWC01 sp016869195--2||s__Sideroxydans sp018813765--1||s__Ureibacillus manganicus--1:evalue_avg=1.4904761905835016e-39:evalue_max=9.39e-38:evalue_min=3.57e-109:evalue_std=1.183028800517507e-38:evalue_sum=9.39000000067606e-38:gapopen_avg=0.2222222222222222:gapopen_max=2.0:gapopen_min=0.0:gapopen_std=0.4900442522626169:gapopen_sum=14.0:gtdb_class_counter=c__Gammaproteobacteria--19:gtdb_domain_counter=d__Bacteria--19:gtdb_family_counter=f__Cellvibrionaceae--3||f__Chitinibacteraceae--14||f__Nitrincolaceae--1||f__Rhodocyclaceae--1:gtdb_genus_counter=g__Andreprevotia--1||g__Cellvibrio--3||g__Chitinibacter--1||g__Chitinilyticum--2||g__Deefgea--2||g__Iodobacter--4||g__Jeongeupia--4||g__Motiliproteus--1||g__Propionivibrio--1:gtdb_order_counter=o__Burkholderiales--15||o__Pseudomonadales--4:gtdb_phylum_counter=p__Proteobacteria--19:gtdb_species_counter=s__Andreprevotia chitinilytica--1||s__Cellvibrio sp000263355--1||s__Cellvibrio sp002007605--1||s__Cellvibrio sp003524365--1||s__Chitinibacter sp009760905--1||s__Chitinilyticum litopenaei--1||s__Chitinilyticum litopenaei_A--1||s__Deefgea chitinilytica--1||s__Deefgea rivuli--1||s__Iodobacter fluviatilis--1||s__Iodobacter sp000969645--1||s__Iodobacter sp002735645--1||s__Iodobacter sp011601265--1||s__Jeongeupia chitinilytica--1||s__Jeongeupia naejangsanensis--1||s__Jeongeupia sp001808185--1||s__Jeongeupia sp015140455--1||s__Motiliproteus sp004195305--1||s__Propionivibrio sp907163075--1:heptad_counter=MCP-24H--1||MCP-40H--106||MCP-44H--4:lbd_counter=sCache_2--6:lca_tree=c__Gammaproteobacteria:length_avg=152.12698412698413:length_max=183.0:length_min=91.0:length_std=28.789274472080333:length_sum=9584.0:mismatch_avg=5.555555555555555:mismatch_max=31.0:mismatch_min=0.0:mismatch_std=4.848603981918579:mismatch_sum=350.0:name=N520966:qcovhsp_avg=99.46666666666665:qcovhsp_max=100.0:qcovhsp_min=96.2:qcovhsp_std=1.0534122741618486:qcovhsp_sum=6266.4:qend_avg=152.3015873015873:qend_max=183.0:qend_min=92.0:qend_std=28.364354573003457:qend_sum=9595.0:qstart_avg=1.3333333333333333:qstart_max=6.0:qstart_min=1.0:qstart_std=0.8980265101338748:qstart_sum=84.0:ref_name_counter=RS_GCF_002007605.1_protein.faa_NZ_CP019799.1_3266@PF00015_full_PFAM.325.522--8||RS_GCF_002287825.1_protein.faa_NZ_NRST01000001.1_3694@PF00015_full_PFAM.259.434--1||RS_GCF_008806955.1_protein.faa_NZ_CP031727.1_499@PF00015_full_PFAM.314.523--53||RS_GCF_018524365.1_protein.faa_NZ_JAEKFT010000007.1_175@PF00015_full_PFAM.320.525--1:scovhsp_avg=73.2746031746032:scovhsp_max=87.1:scovhsp_min=50.8:scovhsp_std=12.976019672208349:scovhsp_sum=4616.300000000002:send_avg=171.34920634920636:send_max=190.0:send_min=100.0:send_std=26.9666213811593:send_sum=10795.0:sstart_avg=20.365079365079364:sstart_max=83.0:sstart_min=1.0:sstart_std=23.01072792395698:sstart_sum=1283.0])0:5e-09[&&NHX:Sample_counter=rhizpot1--6||rhizpot3--1||rhiztom1--24||rhiztom2--15||rhiztom3--48:Type_counter=GTDB--19||capture--94:besthit_avg=95.9969230769231:besthit_max=100.0:besthit_min=71.3:besthit_std=4.226699703624021:besthit_sum=6239.800000000001:bitscore_avg=255.15384615384616:bitscore_max=311.0:bitscore_min=127.0:bitscore_std=51.82067359209509:bitscore_sum=16585.0:capture_class_counter=c__Alphaproteobacteria--3||c__Bacilli--3||c__Gammaproteobacteria--85||c__Nitrospiria--1||c__Thermotogae--1||c__UBA4802--1:capture_domain_counter=d__Bacteria--94:capture_family_counter=f__Acetobacteraceae--1||f__Bacillaceae--1||f__Cellvibrionaceae--66||f__Chromobacteriaceae--2||f__Enterobacteriaceae--1||f__Gallionellaceae--1||f__Kosmotogaceae--1||f__Nitrospiraceae--1||f__Paenibacillaceae--1||f__Planococcaceae--1||f__Pseudomonadaceae--13||f__Rhodocyclaceae--1||f__SG8-41--1||f__UBA5550--1||f__UBA828--2:capture_genus_counter=g__Azonexus--1||g__Bacillus--1||g__Cellvibrio--66||g__Kosakonia--1||g__Mesotoga--1||g__Nitrospira_A--1||g__PALSA-1004--1||g__Paenibacillus_T--1||g__Paludibacterium--2||g__Pseudomonas_E--13||g__RBG-16-49-21--1||g__Roseomonas--1||g__SHWC01--2||g__Sideroxydans--1||g__Ureibacillus--1:capture_order_counter=o__Acetobacterales--1||o__Bacillales--1||o__Bacillales_A--1||o__Burkholderiales--5||o__Enterobacterales--1||o__Nitrospirales--1||o__Paenibacillales--1||o__Petrotogales--1||o__Pseudomonadales--79||o__UBA4802--1||o__UBA828--2:capture_phylum_counter=p__Firmicutes--3||p__Nitrospirota--1||p__Proteobacteria--88||p__Spirochaetota--1||p__Thermotogota--1:capture_species_counter=s__Azonexus hydrophilus--1||s__Bacillus swezeyi--1||s__Cellvibrio sp000263355--66||s__Kosakonia sacchari_B--1||s__Mesotoga sp001603185--1||s__Nitrospira_A sp014055495--1||s__PALSA-1004 sp003153455--1||s__Paenibacillus_T curdlanolyticus--1||s__Paludibacterium sp018802765--2||s__Pseudomonas_E brenneri--5||s__Pseudomonas_E paralactis--2||s__Pseudomonas_E sp001297015--1||s__Pseudomonas_E sp003097075--1||s__Pseudomonas_E sp018449655--1||s__Pseudomonas_E sp900187505--2||s__Pseudomonas_E straminea--1||s__RBG-16-49-21 sp016928865--1||s__Roseomonas sp017355405--1||s__SHWC01 sp016869195--2||s__Sideroxydans sp018813765--1||s__Ureibacillus manganicus--1:evalue_avg=1.4446153847193938e-39:evalue_max=9.39e-38:evalue_min=3.57e-109:evalue_std=1.1646861577913571e-38:evalue_sum=9.39000000067606e-38:gapopen_avg=0.2153846153846154:gapopen_max=2.0:gapopen_min=0.0:gapopen_std=0.483874586421539:gapopen_sum=14.0:gtdb_class_counter=c__Gammaproteobacteria--19:gtdb_domain_counter=d__Bacteria--19:gtdb_family_counter=f__Cellvibrionaceae--3||f__Chitinibacteraceae--14||f__Nitrincolaceae--1||f__Rhodocyclaceae--1:gtdb_genus_counter=g__Andreprevotia--1||g__Cellvibrio--3||g__Chitinibacter--1||g__Chitinilyticum--2||g__Deefgea--2||g__Iodobacter--4||g__Jeongeupia--4||g__Motiliproteus--1||g__Propionivibrio--1:gtdb_order_counter=o__Burkholderiales--15||o__Pseudomonadales--4:gtdb_phylum_counter=p__Proteobacteria--19:gtdb_species_counter=s__Andreprevotia chitinilytica--1||s__Cellvibrio sp000263355--1||s__Cellvibrio sp002007605--1||s__Cellvibrio sp003524365--1||s__Chitinibacter sp009760905--1||s__Chitinilyticum litopenaei--1||s__Chitinilyticum litopenaei_A--1||s__Deefgea chitinilytica--1||s__Deefgea rivuli--1||s__Iodobacter fluviatilis--1||s__Iodobacter sp000969645--1||s__Iodobacter sp002735645--1||s__Iodobacter sp011601265--1||s__Jeongeupia chitinilytica--1||s__Jeongeupia naejangsanensis--1||s__Jeongeupia sp001808185--1||s__Jeongeupia sp015140455--1||s__Motiliproteus sp004195305--1||s__Propionivibrio sp907163075--1:heptad_counter=MCP-24H--1||MCP-40H--108||MCP-44H--4:lbd_counter=sCache_2--6:lca_tree=c__Gammaproteobacteria:length_avg=152.35384615384615:length_max=183.0:length_min=91.0:length_std=28.496946530083914:length_sum=9903.0:mismatch_avg=5.476923076923077:mismatch_max=31.0:mismatch_min=0.0:mismatch_std=4.792923469513715:mismatch_sum=356.0:name=N520967:qcovhsp_avg=99.48307692307692:qcovhsp_max=100.0:qcovhsp_min=96.2:qcovhsp_std=1.0409684839683588:qcovhsp_sum=6466.4:qend_avg=152.52307692307693:qend_max=183.0:qend_min=92.0:qend_std=28.07974564316093:qend_sum=9914.0:qstart_avg=1.323076923076923:qstart_max=6.0:qstart_min=1.0:qstart_std=0.8857851797221404:qstart_sum=86.0:ref_name_counter=RS_GCF_002007605.1_protein.faa_NZ_CP019799.1_3266@PF00015_full_PFAM.325.522--8||RS_GCF_002287825.1_protein.faa_NZ_NRST01000001.1_3694@PF00015_full_PFAM.259.434--1||RS_GCF_008806955.1_protein.faa_NZ_CP031727.1_499@PF00015_full_PFAM.314.523--55||RS_GCF_018524365.1_protein.faa_NZ_JAEKFT010000007.1_175@PF00015_full_PFAM.320.525--1:scovhsp_avg=73.36769230769232:scovhsp_max=87.1:scovhsp_min=50.8:scovhsp_std=12.84927171686575:scovhsp_sum=4768.900000000001:send_avg=171.35384615384615:send_max=190.0:send_min=100.0:send_std=26.742657151795175:send_sum=11138.0:sstart_avg=20.138461538461538:sstart_max=83.0:sstart_min=1.0:sstart_std=22.690772438287635:sstart_sum=1309.0],(e596078c-473d-44fc-935e-b62b21fd22e3_3@MCPsignal.403.568:5e-09[&&NHX:Sample=rhiztom3:Type=capture:besthit=97.6:bitscore=281.0:capture_class=c__Gammaproteobacteria:capture_domain=d__Bacteria:capture_family=f__Cellvibrionaceae:capture_genus=g__Cellvibrio:capture_order=o__Pseudomonadales:capture_phylum=p__Proteobacteria:capture_species=s__Cellvibrio sp000263355:evalue=1.94e-97:gapopen=0.0:heptad=MCP-40H:length=165.0:mismatch=4.0:qcovhsp=100.0:qend=165.0:qstart=1.0:ref_name=RS_GCF_008806955.1_protein.faa_NZ_CP031727.1_499@PF00015_full_PFAM.314.523:scovhsp=78.9:send=174.0:sstart=10.0],(0cb11a5e-d734-586a-aafc-71dfe0a442d6_4@MCPsignal.42.125:5e-09[&&NHX:Sample=rhiztom1:Type=capture:capture_class=c__Gammaproteobacteria:capture_domain=d__Bacteria:capture_family=f__Cellvibrionaceae:capture_genus=g__Cellvibrio:capture_order=o__Pseudomonadales:capture_phylum=p__Proteobacteria:capture_species=s__Cellvibrio sp000263355:heptad=MCP-40H],(((3830967e-1620-4931-acb5-a3a23d3730c8_3@MCPsignal.632.772:6e-09[&&NHX:Sample=rhiztom2:Type=capture:besthit=93.6:bitscore=228.0:capture_class=c__Gammaproteobacteria:capture_domain=d__Bacteria:capture_family=f__Cellvibrionaceae:capture_genus=g__Cellvibrio:capture_order=o__Pseudomonadales:capture_phylum=p__Proteobacteria:capture_species=s__Cellvibrio sp000263355:evalue=1.02e-76:gapopen=0.0:heptad=MCP-40H:length=140.0:mismatch=9.0:qcovhsp=100.0:qend=140.0:qstart=1.0:ref_name=RS_GCF_008806955.1_protein.faa_NZ_CP031727.1_499@PF00015_full_PFAM.314.523:scovhsp=67.0:send=148.0:sstart=9.0],2656282b-24ae-499c-b7f0-6875e58a4c88_6@MCPsignal.172.286:0.00716925[&&NHX:Sample=rhiztom3:Type=capture:besthit=96.5:bitscore=190.0:capture_class=c__Gammaproteobacteria:capture_domain=d__Bacteria:capture_family=f__Pseudomonadaceae:capture_genus=g__Pseudomonas_E:capture_order=o__Pseudomonadales:capture_phylum=p__Proteobacteria:capture_species=s__Pseudomonas_E costantinii:evalue=1.93e-62:gapopen=0.0:heptad=MCP-40H:length=113.0:mismatch=4.0:qcovhsp=99.1:qend=114.0:qstart=2.0:ref_name=RS_GCF_002007605.1_protein.faa_NZ_CP019799.1_3266@PF00015_full_PFAM.325.522:scovhsp=57.4:send=137.0:sstart=25.0])0.79:0.0135338[&&NHX:Sample_counter=rhiztom2--1||rhiztom3--1:Type_counter=capture--2:besthit_avg=95.05:besthit_max=96.5:besthit_min=93.6:besthit_std=2.0506096654409918:besthit_sum=190.1:bitscore_avg=209.0:bitscore_max=228.0:bitscore_min=190.0:bitscore_std=26.870057685088806:bitscore_sum=418.0:capture_class_counter=c__Gammaproteobacteria--2:capture_domain_counter=d__Bacteria--2:capture_family_counter=f__Cellvibrionaceae--1||f__Pseudomonadaceae--1:capture_genus_counter=g__Cellvibrio--1||g__Pseudomonas_E--1:capture_order_counter=o__Pseudomonadales--2:capture_phylum_counter=p__Proteobacteria--2:capture_species_counter=s__Cellvibrio sp000263355--1||s__Pseudomonas_E costantinii--1:evalue_avg=9.65000000000005e-63:evalue_max=1.93e-62:evalue_min=1.02e-76:evalue_std=1.3647160876900295e-62:evalue_sum=1.93000000000001e-62:gapopen_avg=0.0:gapopen_max=0.0:gapopen_min=0.0:gapopen_std=0.0:gapopen_sum=0.0:gtdb_class_counter=:gtdb_domain_counter=:gtdb_family_counter=:gtdb_genus_counter=:gtdb_order_counter=:gtdb_phylum_counter=:gtdb_species_counter=:heptad_counter=MCP-40H--2:lbd_counter=:length_avg=126.5:length_max=140.0:length_min=113.0:length_std=19.091883092036785:length_sum=253.0:mismatch_avg=6.5:mismatch_max=9.0:mismatch_min=4.0:mismatch_std=3.5355339059327378:mismatch_sum=13.0:name=N520972:qcovhsp_avg=99.55:qcovhsp_max=100.0:qcovhsp_min=99.1:qcovhsp_std=0.6363961030678968:qcovhsp_sum=199.1:qend_avg=127.0:qend_max=140.0:qend_min=114.0:qend_std=18.384776310850235:qend_sum=254.0:qstart_avg=1.5:qstart_max=2.0:qstart_min=1.0:qstart_std=0.7071067811865476:qstart_sum=3.0:ref_name_counter=RS_GCF_002007605.1_protein.faa_NZ_CP019799.1_3266@PF00015_full_PFAM.325.522--1||RS_GCF_008806955.1_protein.faa_NZ_CP031727.1_499@PF00015_full_PFAM.314.523--1:scovhsp_avg=62.2:scovhsp_max=67.0:scovhsp_min=57.4:scovhsp_std=6.788225099390857:scovhsp_sum=124.4:send_avg=142.5:send_max=148.0:send_min=137.0:send_std=7.7781745930520225:send_sum=285.0:sstart_avg=17.0:sstart_max=25.0:sstart_min=9.0:sstart_std=11.313708498984761:sstart_sum=34.0],(37f5c294-6391-55d8-a62c-ad229f11927d_2@MCPsignal.30.148:0.00699503[&&NHX:Sample=rhiztom1:Type=capture:besthit=94.9:bitscore=204.0:capture_class=c__Gammaproteobacteria:capture_domain=d__Bacteria:capture_family=f__Chromobacteriaceae:capture_genus=g__WLYX01:capture_order=o__Burkholderiales:capture_phylum=p__Proteobacteria:capture_species=s__WLYX01 sp009707705:evalue=7.89e-68:gapopen=0.0:heptad=MCP-40H:length=118.0:mismatch=6.0:qcovhsp=100.0:qend=118.0:qstart=1.0:ref_name=RS_GCF_008806955.1_protein.faa_NZ_CP031727.1_499@PF00015_full_PFAM.314.523:scovhsp=56.5:send=190.0:sstart=73.0],2c0a2e2c-bbe7-4144-8836-d03ea98ea2c2_6@MCPsignal.21.139:0.0140089[&&NHX:Sample=rhiztom1:Type=capture:besthit=94.1:bitscore=204.0:capture_class=c__Gammaproteobacteria:capture_domain=d__Bacteria:capture_family=f__Chromobacteriaceae:capture_genus=g__WLYX01:capture_order=o__Burkholderiales:capture_phylum=p__Proteobacteria:capture_species=s__WLYX01 sp009707705:evalue=1.12e-67:gapopen=0.0:heptad=MCP-40H:length=118.0:mismatch=7.0:qcovhsp=100.0:qend=118.0:qstart=1.0:ref_name=RS_GCF_008806955.1_protein.faa_NZ_CP031727.1_499@PF00015_full_PFAM.314.523:scovhsp=56.5:send=190.0:sstart=73.0])0.871:0.0237162[&&NHX:Sample_counter=rhiztom1--2:Type_counter=capture--2:besthit_avg=94.5:besthit_max=94.9:besthit_min=94.1:besthit_std=0.5656854249492461:besthit_sum=189.0:bitscore_avg=204.0:bitscore_max=204.0:bitscore_min=204.0:bitscore_std=0.0:bitscore_sum=408.0:capture_class_counter=c__Gammaproteobacteria--2:capture_domain_counter=d__Bacteria--2:capture_family_counter=f__Chromobacteriaceae--2:capture_genus_counter=g__WLYX01--2:capture_order_counter=o__Burkholderiales--2:capture_phylum_counter=p__Proteobacteria--2:capture_species_counter=s__WLYX01 sp009707705--2:evalue_avg=9.545000000000001e-68:evalue_max=1.12e-67:evalue_min=7.89e-68:evalue_std=2.340523445727473e-68:evalue_sum=1.9090000000000002e-67:gapopen_avg=0.0:gapopen_max=0.0:gapopen_min=0.0:gapopen_std=0.0:gapopen_sum=0.0:gtdb_class_counter=:gtdb_domain_counter=:gtdb_family_counter=:gtdb_genus_counter=:gtdb_order_counter=:gtdb_phylum_counter=:gtdb_species_counter=:heptad_counter=MCP-40H--2:lbd_counter=:length_avg=118.0:length_max=118.0:length_min=118.0:length_std=0.0:length_sum=236.0:mismatch_avg=6.5:mismatch_max=7.0:mismatch_min=6.0:mismatch_std=0.7071067811865476:mismatch_sum=13.0:name=N520975:qcovhsp_avg=100.0:qcovhsp_max=100.0:qcovhsp_min=100.0:qcovhsp_std=0.0:qcovhsp_sum=200.0:qend_avg=118.0:qend_max=118.0:qend_min=118.0:qend_std=0.0:qend_sum=236.0:qstart_avg=1.0:qstart_max=1.0:qstart_min=1.0:qstart_std=0.0:qstart_sum=2.0:ref_name_counter=RS_GCF_008806955.1_protein.faa_NZ_CP031727.1_499@PF00015_full_PFAM.314.523--2:scovhsp_avg=56.5:scovhsp_max=56.5:scovhsp_min=56.5:scovhsp_std=0.0:scovhsp_sum=113.0:send_avg=190.0:send_max=190.0:send_min=190.0:send_std=0.0:send_sum=380.0:sstart_avg=73.0:sstart_max=73.0:sstart_min=73.0:sstart_std=0.0:sstart_sum=146.0])0.796:0.0123563[&&NHX:Sample_counter=rhiztom1--2||rhiztom2--1||rhiztom3--1:Type_counter=capture--4:besthit_avg=94.775:besthit_max=96.5:besthit_min=93.6:besthit_std=1.2685293322058713:besthit_sum=379.1:bitscore_avg=206.5:bitscore_max=228.0:bitscore_min=190.0:bitscore_std=15.7797338380595:bitscore_sum=826.0:capture_class_counter=c__Gammaproteobacteria--4:capture_domain_counter=d__Bacteria--4:capture_family_counter=f__Cellvibrionaceae--1||f__Chromobacteriaceae--2||f__Pseudomonadaceae--1:capture_genus_counter=g__Cellvibrio--1||g__Pseudomonas_E--1||g__WLYX01--2:capture_order_counter=o__Burkholderiales--2||o__Pseudomonadales--2:capture_phylum_counter=p__Proteobacteria--4:capture_species_counter=s__Cellvibrio sp000263355--1||s__Pseudomonas_E costantinii--1||s__WLYX01 sp009707705--2:evalue_avg=4.8250477250000254e-63:evalue_max=1.93e-62:evalue_min=1.02e-76:evalue_std=9.649968183447679e-63:evalue_sum=1.9300190900000102e-62:gapopen_avg=0.0:gapopen_max=0.0:gapopen_min=0.0:gapopen_std=0.0:gapopen_sum=0.0:gtdb_class_counter=:gtdb_domain_counter=:gtdb_family_counter=:gtdb_genus_counter=:gtdb_order_counter=:gtdb_phylum_counter=:gtdb_species_counter=:heptad_counter=MCP-40H--4:lbd_counter=:length_avg=122.25:length_max=140.0:length_min=113.0:length_std=12.065791865158845:length_sum=489.0:mismatch_avg=6.5:mismatch_max=9.0:mismatch_min=4.0:mismatch_std=2.0816659994661326:mismatch_sum=26.0:name=N520976:qcovhsp_avg=99.775:qcovhsp_max=100.0:qcovhsp_min=99.1:qcovhsp_std=0.45000000000000284:qcovhsp_sum=399.1:qend_avg=122.5:qend_max=140.0:qend_min=114.0:qend_std=11.818065267490557:qend_sum=490.0:qstart_avg=1.25:qstart_max=2.0:qstart_min=1.0:qstart_std=0.5:qstart_sum=5.0:ref_name_counter=RS_GCF_002007605.1_protein.faa_NZ_CP019799.1_3266@PF00015_full_PFAM.325.522--1||RS_GCF_008806955.1_protein.faa_NZ_CP031727.1_499@PF00015_full_PFAM.314.523--3:scovhsp_avg=59.35:scovhsp_max=67.0:scovhsp_min=56.5:scovhsp_std=5.117616632769594:scovhsp_sum=237.4:send_avg=166.25:send_max=190.0:send_min=137.0:send_std=27.789386463180506:send_sum=665.0:sstart_avg=45.0:sstart_max=73.0:sstart_min=9.0:sstart_std=32.984845004941285:sstart_sum=180.0],((((b0ea72a1-4512-4691-befb-1f351c0a37b0_1@MCPsignal.24.94:5e-09[&&NHX:Sample=rhiztom3:Type=capture:capture_class=c__Gammaproteobacteria:capture_domain=d__Bacteria:capture_family=f__Pseudomonadaceae:capture_genus=g__Pseudomonas_E:capture_order=o__Pseudomonadales:capture_phylum=p__Proteobacteria:capture_species=s__Pseudomonas_E sp018449655:heptad=MCP-40H],41a4dc8a-b927-417f-816c-a03863b3fe3c_4@MCPsignal.60.229:0.0215832[&&NHX:Sample=rhiztom3:Type=capture:besthit=94.1:bitscore=276.0:capture_class=c__Gammaproteobacteria:capture_domain=d__Bacteria:capture_family=f__Pseudomonadaceae:capture_genus=g__Pseudomonas_E:capture_order=o__Pseudomonadales:capture_phylum=p__Proteobacteria:capture_species=s__Pseudomonas_E sp900187505:evalue=3.09e-95:gapopen=1.0:heptad=MCP-40H:length=170.0:mismatch=9.0:qcovhsp=100.0:qend=169.0:qstart=1.0:ref_name=RS_GCF_008806955.1_protein.faa_NZ_CP031727.1_499@PF00015_full_PFAM.314.523:scovhsp=81.3:send=179.0:sstart=10.0])0:5e-09[&&NHX:Sample_counter=rhiztom3--2:Type_counter=capture--2:besthit_avg=94.1:besthit_max=94.1:besthit_min=94.1:besthit_std=0:besthit_sum=94.1:bitscore_avg=276.0:bitscore_max=276.0:bitscore_min=276.0:bitscore_std=0:bitscore_sum=276.0:capture_class_counter=c__Gammaproteobacteria--2:capture_domain_counter=d__Bacteria--2:capture_family_counter=f__Pseudomonadaceae--2:capture_genus_counter=g__Pseudomonas_E--2:capture_order_counter=o__Pseudomonadales--2:capture_phylum_counter=p__Proteobacteria--2:capture_species_counter=s__Pseudomonas_E sp018449655--1||s__Pseudomonas_E sp900187505--1:evalue_avg=3.09e-95:evalue_max=3.09e-95:evalue_min=3.09e-95:evalue_std=0:evalue_sum=3.09e-95:gapopen_avg=1.0:gapopen_max=1.0:gapopen_min=1.0:gapopen_std=0:gapopen_sum=1.0:gtdb_class_counter=:gtdb_domain_counter=:gtdb_family_counter=:gtdb_genus_counter=:gtdb_order_counter=:gtdb_phylum_counter=:gtdb_species_counter=:heptad_counter=MCP-40H--2:lbd_counter=:length_avg=170.0:length_max=170.0:length_min=170.0:length_std=0:length_sum=170.0:mismatch_avg=9.0:mismatch_max=9.0:mismatch_min=9.0:mismatch_std=0:mismatch_sum=9.0:name=N520979:qcovhsp_avg=100.0:qcovhsp_max=100.0:qcovhsp_min=100.0:qcovhsp_std=0:qcovhsp_sum=100.0:qend_avg=169.0:qend_max=169.0:qend_min=169.0:qend_std=0:qend_sum=169.0:qstart_avg=1.0:qstart_max=1.0:qstart_min=1.0:qstart_std=0:qstart_sum=1.0:ref_name_counter=RS_GCF_008806955.1_protein.faa_NZ_CP031727.1_499@PF00015_full_PFAM.314.523--1:scovhsp_avg=81.3:scovhsp_max=81.3:scovhsp_min=81.3:scovhsp_std=0:scovhsp_sum=81.3:send_avg=179.0:send_max=179.0:send_min=179.0:send_std=0:send_sum=179.0:sstart_avg=10.0:sstart_max=10.0:sstart_min=10.0:sstart_std=0:sstart_sum=10.0],((561d47df-21cd-4554-871f-353147482905_6@MCPsignal.220.359:0.00524068[&&NHX:Sample=rhiztom1:Type=capture:besthit=97.1:bitscore=234.0:capture_class=c__Gammaproteobacteria:capture_domain=d__Bacteria:capture_family=f__Cellvibrionaceae:capture_genus=g__Cellvibrio:capture_order=o__Pseudomonadales:capture_phylum=p__Proteobacteria:capture_species=s__Cellvibrio sp000263355:evalue=2.53e-79:gapopen=0.0:heptad=MCP-40H:length=139.0:mismatch=4.0:qcovhsp=100.0:qend=139.0:qstart=1.0:ref_name=RS_GCF_008806955.1_protein.faa_NZ_CP031727.1_499@PF00015_full_PFAM.314.523:scovhsp=66.5:send=148.0:sstart=10.0],bfda63a5-2afd-40ba-ba0b-e017ae4a0edb_3@MCPsignal.25.120:0.0083582[&&NHX:Sample=rhiztom3:Type=capture:capture_class=c__Gammaproteobacteria:capture_domain=d__Bacteria:capture_family=f__Cellvibrionaceae:capture_genus=g__Cellvibrio:capture_order=o__Pseudomonadales:capture_phylum=p__Proteobacteria:capture_species=s__Cellvibrio sp000263355:heptad=MCP-40H])0:5e-09[&&NHX:Sample_counter=rhiztom1--1||rhiztom3--1:Type_counter=capture--2:besthit_avg=97.1:besthit_max=97.1:besthit_min=97.1:besthit_std=0:besthit_sum=97.1:bitscore_avg=234.0:bitscore_max=234.0:bitscore_min=234.0:bitscore_std=0:bitscore_sum=234.0:capture_class_counter=c__Gammaproteobacteria--2:capture_domain_counter=d__Bacteria--2:capture_family_counter=f__Cellvibrionaceae--2:capture_genus_counter=g__Cellvibrio--2:capture_order_counter=o__Pseudomonadales--2:capture_phylum_counter=p__Proteobacteria--2:capture_species_counter=s__Cellvibrio sp000263355--2:evalue_avg=2.53e-79:evalue_max=2.53e-79:evalue_min=2.53e-79:evalue_std=0:evalue_sum=2.53e-79:gapopen_avg=0.0:gapopen_max=0.0:gapopen_min=0.0:gapopen_std=0:gapopen_sum=0.0:gtdb_class_counter=:gtdb_domain_counter=:gtdb_family_counter=:gtdb_genus_counter=:gtdb_order_counter=:gtdb_phylum_counter=:gtdb_species_counter=:heptad_counter=MCP-40H--2:lbd_counter=:length_avg=139.0:length_max=139.0:length_min=139.0:length_std=0:length_sum=139.0:mismatch_avg=4.0:mismatch_max=4.0:mismatch_min=4.0:mismatch_std=0:mismatch_sum=4.0:name=N520982:qcovhsp_avg=100.0:qcovhsp_max=100.0:qcovhsp_min=100.0:qcovhsp_std=0:qcovhsp_sum=100.0:qend_avg=139.0:qend_max=139.0:qend_min=139.0:qend_std=0:qend_sum=139.0:qstart_avg=1.0:qstart_max=1.0:qstart_min=1.0:qstart_std=0:qstart_sum=1.0:ref_name_counter=RS_GCF_008806955.1_protein.faa_NZ_CP031727.1_499@PF00015_full_PFAM.314.523--1:scovhsp_avg=66.5:scovhsp_max=66.5:scovhsp_min=66.5:scovhsp_std=0:scovhsp_sum=66.5:send_avg=148.0:send_max=148.0:send_min=148.0:send_std=0:send_sum=148.0:sstart_avg=10.0:sstart_max=10.0:sstart_min=10.0:sstart_std=0:sstart_sum=10.0],12c0a09f-07ac-4e6b-9d61-3ddd6e81c6b0_6@MCPsignal.28.155:0.0182944[&&NHX:Sample=rhiztom1:Type=capture:besthit=94.4:bitscore=205.0:capture_class=c__Gammaproteobacteria:capture_domain=d__Bacteria:capture_family=f__Cellvibrionaceae:capture_genus=g__Cellvibrio:capture_order=o__Pseudomonadales:capture_phylum=p__Proteobacteria:capture_species=s__Cellvibrio sp000263355:evalue=3.84e-68:gapopen=0.0:heptad=MCP-40H:length=125.0:mismatch=7.0:qcovhsp=98.4:qend=125.0:qstart=1.0:ref_name=RS_GCF_002007605.1_protein.faa_NZ_CP019799.1_3266@PF00015_full_PFAM.325.522:scovhsp=63.5:send=136.0:sstart=12.0])0:5e-09[&&NHX:Sample_counter=rhiztom1--2||rhiztom3--1:Type_counter=capture--3:besthit_avg=95.75:besthit_max=97.1:besthit_min=94.4:besthit_std=1.9091883092036703:besthit_sum=191.5:bitscore_avg=219.5:bitscore_max=234.0:bitscore_min=205.0:bitscore_std=20.506096654409877:bitscore_sum=439.0:capture_class_counter=c__Gammaproteobacteria--3:capture_domain_counter=d__Bacteria--3:capture_family_counter=f__Cellvibrionaceae--3:capture_genus_counter=g__Cellvibrio--3:capture_order_counter=o__Pseudomonadales--3:capture_phylum_counter=p__Proteobacteria--3:capture_species_counter=s__Cellvibrio sp000263355--3:evalue_avg=1.92000000001265e-68:evalue_max=3.84e-68:evalue_min=2.53e-79:evalue_std=2.715290039738453e-68:evalue_sum=3.8400000000253e-68:gapopen_avg=0.0:gapopen_max=0.0:gapopen_min=0.0:gapopen_std=0.0:gapopen_sum=0.0:gtdb_class_counter=:gtdb_domain_counter=:gtdb_family_counter=:gtdb_genus_counter=:gtdb_order_counter=:gtdb_phylum_counter=:gtdb_species_counter=:heptad_counter=MCP-40H--3:lbd_counter=:length_avg=132.0:length_max=139.0:length_min=125.0:length_std=9.899494936611665:length_sum=264.0:mismatch_avg=5.5:mismatch_max=7.0:mismatch_min=4.0:mismatch_std=2.1213203435596424:mismatch_sum=11.0:name=N520984:qcovhsp_avg=99.2:qcovhsp_max=100.0:qcovhsp_min=98.4:qcovhsp_std=1.131370849898472:qcovhsp_sum=198.4:qend_avg=132.0:qend_max=139.0:qend_min=125.0:qend_std=9.899494936611665:qend_sum=264.0:qstart_avg=1.0:qstart_max=1.0:qstart_min=1.0:qstart_std=0.0:qstart_sum=2.0:ref_name_counter=RS_GCF_002007605.1_protein.faa_NZ_CP019799.1_3266@PF00015_full_PFAM.325.522--1||RS_GCF_008806955.1_protein.faa_NZ_CP031727.1_499@PF00015_full_PFAM.314.523--1:scovhsp_avg=65.0:scovhsp_max=66.5:scovhsp_min=63.5:scovhsp_std=2.1213203435596424:scovhsp_sum=130.0:send_avg=142.0:send_max=148.0:send_min=136.0:send_std=8.48528137423857:send_sum=284.0:sstart_avg=11.0:sstart_max=12.0:sstart_min=10.0:sstart_std=1.4142135623730951:sstart_sum=22.0])0:5e-09[&&NHX:Sample_counter=rhiztom1--2||rhiztom3--3:Type_counter=capture--5:besthit_avg=95.2:besthit_max=97.1:besthit_min=94.1:besthit_std=1.6522711641858279:besthit_sum=285.6:bitscore_avg=238.33333333333334:bitscore_max=276.0:bitscore_min=205.0:bitscore_std=35.697805721547276:bitscore_sum=715.0:capture_class_counter=c__Gammaproteobacteria--5:capture_domain_counter=d__Bacteria--5:capture_family_counter=f__Cellvibrionaceae--3||f__Pseudomonadaceae--2:capture_genus_counter=g__Cellvibrio--3||g__Pseudomonas_E--2:capture_order_counter=o__Pseudomonadales--5:capture_phylum_counter=p__Proteobacteria--5:capture_species_counter=s__Cellvibrio sp000263355--3||s__Pseudomonas_E sp018449655--1||s__Pseudomonas_E sp900187505--1:evalue_avg=1.2800000000084333e-68:evalue_max=3.84e-68:evalue_min=3.09e-95:evalue_std=2.2170250336808594e-68:evalue_sum=3.8400000000253e-68:gapopen_avg=0.3333333333333333:gapopen_max=1.0:gapopen_min=0.0:gapopen_std=0.5773502691896258:gapopen_sum=1.0:gtdb_class_counter=:gtdb_domain_counter=:gtdb_family_counter=:gtdb_genus_counter=:gtdb_order_counter=:gtdb_phylum_counter=:gtdb_species_counter=:heptad_counter=MCP-40H--5:lbd_counter=:length_avg=144.66666666666666:length_max=170.0:length_min=125.0:length_std=23.028967265887832:length_sum=434.0:mismatch_avg=6.666666666666667:mismatch_max=9.0:mismatch_min=4.0:mismatch_std=2.516611478423583:mismatch_sum=20.0:name=N520985:qcovhsp_avg=99.46666666666665:qcovhsp_max=100.0:qcovhsp_min=98.4:qcovhsp_std=0.923760430703398:qcovhsp_sum=298.4:qend_avg=144.33333333333334:qend_max=169.0:qend_min=125.0:qend_std=22.479620400116488:qend_sum=433.0:qstart_avg=1.0:qstart_max=1.0:qstart_min=1.0:qstart_std=0.0:qstart_sum=3.0:ref_name_counter=RS_GCF_002007605.1_protein.faa_NZ_CP019799.1_3266@PF00015_full_PFAM.325.522--1||RS_GCF_008806955.1_protein.faa_NZ_CP031727.1_499@PF00015_full_PFAM.314.523--2:scovhsp_avg=70.43333333333334:scovhsp_max=81.3:scovhsp_min=63.5:scovhsp_std=9.529602999775662:scovhsp_sum=211.3:send_avg=154.33333333333334:send_max=179.0:send_min=136.0:send_std=22.18858565419016:send_sum=463.0:sstart_avg=10.666666666666666:sstart_max=12.0:sstart_min=10.0:sstart_std=1.1547005383792517:sstart_sum=32.0],(((033a2675-a67a-492e-ae3b-fa50d941f7d4_2@MCPsignal.221.323:5e-09[&&NHX:Sample=rhiztom1:Type=capture:besthit=98.0:bitscore=170.0:capture_class=c__Gammaproteobacteria:capture_domain=d__Bacteria:capture_family=f__Cellvibrionaceae:capture_genus=g__Cellvibrio:capture_order=o__Pseudomonadales:capture_phylum=p__Proteobacteria:capture_species=s__Cellvibrio sp000263355:evalue=9.45e-55:gapopen=0.0:heptad=MCP-40H:lbd=sCache_2:length=100.0:mismatch=2.0:qcovhsp=98.0:qend=102.0:qstart=3.0:ref_name=RS_GCF_002007605.1_protein.faa_NZ_CP019799.1_3266@PF00015_full_PFAM.325.522:scovhsp=50.8:send=100.0:sstart=1.0],dc20a9b8-5538-52ed-ae16-031ccb3a0405_3@MCPsignal.23.137:5e-09[&&NHX:Sample=rhiztom1:Type=capture:besthit=95.6:bitscore=188.0:capture_class=c__Gammaproteobacteria:capture_domain=d__Bacteria:capture_family=f__Cellvibrionaceae:capture_genus=g__Cellvibrio:capture_order=o__Pseudomonadales:capture_phylum=p__Proteobacteria:capture_species=s__Cellvibrio sp000263355:evalue=7.84e-62:gapopen=0.0:heptad=MCP-40H:length=114.0:mismatch=5.0:qcovhsp=100.0:qend=114.0:qstart=1.0:ref_name=RS_GCF_002007605.1_protein.faa_NZ_CP019799.1_3266@PF00015_full_PFAM.325.522:scovhsp=57.9:send=120.0:sstart=7.0])0.766:5e-09[&&NHX:Sample_counter=rhiztom1--2:Type_counter=capture--2:besthit_avg=96.8:besthit_max=98.0:besthit_min=95.6:besthit_std=1.697056274847718:besthit_sum=193.6:bitscore_avg=179.0:bitscore_max=188.0:bitscore_min=170.0:bitscore_std=12.727922061357855:bitscore_sum=358.0:capture_class_counter=c__Gammaproteobacteria--2:capture_domain_counter=d__Bacteria--2:capture_family_counter=f__Cellvibrionaceae--2:capture_genus_counter=g__Cellvibrio--2:capture_order_counter=o__Pseudomonadales--2:capture_phylum_counter=p__Proteobacteria--2:capture_species_counter=s__Cellvibrio sp000263355--2:evalue_avg=4.7250003920000005e-55:evalue_max=9.45e-55:evalue_min=7.84e-62:evalue_std=6.682158527841157e-55:evalue_sum=9.450000784000001e-55:gapopen_avg=0.0:gapopen_max=0.0:gapopen_min=0.0:gapopen_std=0.0:gapopen_sum=0.0:gtdb_class_counter=:gtdb_domain_counter=:gtdb_family_counter=:gtdb_genus_counter=:gtdb_order_counter=:gtdb_phylum_counter=:gtdb_species_counter=:heptad_counter=MCP-40H--2:lbd_counter=sCache_2--1:length_avg=107.0:length_max=114.0:length_min=100.0:length_std=9.899494936611665:length_sum=214.0:mismatch_avg=3.5:mismatch_max=5.0:mismatch_min=2.0:mismatch_std=2.1213203435596424:mismatch_sum=7.0:name=N520988:qcovhsp_avg=99.0:qcovhsp_max=100.0:qcovhsp_min=98.0:qcovhsp_std=1.4142135623730951:qcovhsp_sum=198.0:qend_avg=108.0:qend_max=114.0:qend_min=102.0:qend_std=8.48528137423857:qend_sum=216.0:qstart_avg=2.0:qstart_max=3.0:qstart_min=1.0:qstart_std=1.4142135623730951:qstart_sum=4.0:ref_name_counter=RS_GCF_002007605.1_protein.faa_NZ_CP019799.1_3266@PF00015_full_PFAM.325.522--2:scovhsp_avg=54.349999999999994:scovhsp_max=57.9:scovhsp_min=50.8:scovhsp_std=5.020458146424489:scovhsp_sum=108.69999999999999:send_avg=110.0:send_max=120.0:send_min=100.0:send_std=14.142135623730951:send_sum=220.0:sstart_avg=4.0:sstart_max=7.0:sstart_min=1.0:sstart_std=4.242640687119285:sstart_sum=8.0],7121b9e4-9096-4f75-ae66-47ea68092c9f_6@MCPsignal.42.165:5e-09[&&NHX:Sample=rhiztom3:Type=capture:besthit=96.7:bitscore=203.0:capture_class=c__Gammaproteobacteria:capture_domain=d__Bacteria:capture_family=f__Cellvibrionaceae:capture_genus=g__Cellvibrio:capture_order=o__Pseudomonadales:capture_phylum=p__Proteobacteria:capture_species=s__Cellvibrio sp000263355:evalue=2.76e-67:gapopen=0.0:heptad=MCP-40H:length=123.0:mismatch=4.0:qcovhsp=100.0:qend=123.0:qstart=1.0:ref_name=RS_GCF_008806955.1_protein.faa_NZ_CP031727.1_499@PF00015_full_PFAM.314.523:scovhsp=58.9:send=132.0:sstart=10.0])0.936:5e-09[&&NHX:Sample_counter=rhiztom1--2||rhiztom3--1:Type_counter=capture--3:besthit_avg=96.76666666666665:besthit_max=98.0:besthit_min=95.6:besthit_std=1.201388086062676:besthit_sum=290.29999999999995:bitscore_avg=187.0:bitscore_max=203.0:bitscore_min=170.0:bitscore_std=16.522711641858304:bitscore_sum=561.0:capture_class_counter=c__Gammaproteobacteria--3:capture_domain_counter=d__Bacteria--3:capture_family_counter=f__Cellvibrionaceae--3:capture_genus_counter=g__Cellvibrio--3:capture_order_counter=o__Pseudomonadales--3:capture_phylum_counter=p__Proteobacteria--3:capture_species_counter=s__Cellvibrio sp000263355--3:evalue_avg=3.1500002613342538e-55:evalue_max=9.45e-55:evalue_min=2.76e-67:evalue_std=5.455959817519875e-55:evalue_sum=9.450000784002761e-55:gapopen_avg=0.0:gapopen_max=0.0:gapopen_min=0.0:gapopen_std=0.0:gapopen_sum=0.0:gtdb_class_counter=:gtdb_domain_counter=:gtdb_family_counter=:gtdb_genus_counter=:gtdb_order_counter=:gtdb_phylum_counter=:gtdb_species_counter=:heptad_counter=MCP-40H--3:lbd_counter=sCache_2--1:length_avg=112.33333333333333:length_max=123.0:length_min=100.0:length_std=11.590225767142474:length_sum=337.0:mismatch_avg=3.6666666666666665:mismatch_max=5.0:mismatch_min=2.0:mismatch_std=1.5275252316519465:mismatch_sum=11.0:name=N520990:qcovhsp_avg=99.33333333333333:qcovhsp_max=100.0:qcovhsp_min=98.0:qcovhsp_std=1.1547005383792517:qcovhsp_sum=298.0:qend_avg=113.0:qend_max=123.0:qend_min=102.0:qend_std=10.535653752852738:qend_sum=339.0:qstart_avg=1.6666666666666667:qstart_max=3.0:qstart_min=1.0:qstart_std=1.1547005383792517:qstart_sum=5.0:ref_name_counter=RS_GCF_002007605.1_protein.faa_NZ_CP019799.1_3266@PF00015_full_PFAM.325.522--2||RS_GCF_008806955.1_protein.faa_NZ_CP031727.1_499@PF00015_full_PFAM.314.523--1:scovhsp_avg=55.86666666666667:scovhsp_max=58.9:scovhsp_min=50.8:scovhsp_std=4.416257842714049:scovhsp_sum=167.6:send_avg=117.33333333333333:send_max=132.0:send_min=100.0:send_std=16.165807537309522:send_sum=352.0:sstart_avg=6.0:sstart_max=10.0:sstart_min=1.0:sstart_std=4.58257569495584:sstart_sum=18.0],584dcdb3-1ece-4f6d-bc9f-790460ca5443_2@MCPsignal.70.197:5e-09[&&NHX:Sample=rhiztom3:Type=capture:besthit=96.9:bitscore=210.0:capture_class=c__Gammaproteobacteria:capture_domain=d__Bacteria:capture_family=f__Cellvibrionaceae:capture_genus=g__Cellvibrio:capture_order=o__Pseudomonadales:capture_phylum=p__Proteobacteria:capture_species=s__Cellvibrio sp000263355:evalue=4.2e-70:gapopen=0.0:heptad=MCP-40H:length=127.0:mismatch=4.0:qcovhsp=100.0:qend=127.0:qstart=1.0:ref_name=RS_GCF_008806955.1_protein.faa_NZ_CP031727.1_499@PF00015_full_PFAM.314.523:scovhsp=60.8:send=136.0:sstart=10.0])0.63:5e-09[&&NHX:Sample_counter=rhiztom1--2||rhiztom3--2:Type_counter=capture--4:besthit_avg=96.80000000000001:besthit_max=98.0:besthit_min=95.6:besthit_std=0.9831920802501776:besthit_sum=387.20000000000005:bitscore_avg=192.75:bitscore_max=210.0:bitscore_min=170.0:bitscore_std=17.727097901235837:bitscore_sum=771.0:capture_class_counter=c__Gammaproteobacteria--4:capture_domain_counter=d__Bacteria--4:capture_family_counter=f__Cellvibrionaceae--4:capture_genus_counter=g__Cellvibrio--4:capture_order_counter=o__Pseudomonadales--4:capture_phylum_counter=p__Proteobacteria--4:capture_species_counter=s__Cellvibrio sp000263355--4:evalue_avg=2.3625001960006914e-55:evalue_max=9.45e-55:evalue_min=4.2e-70:evalue_std=4.724999869332887e-55:evalue_sum=9.450000784002765e-55:gapopen_avg=0.0:gapopen_max=0.0:gapopen_min=0.0:gapopen_std=0.0:gapopen_sum=0.0:gtdb_class_counter=:gtdb_domain_counter=:gtdb_family_counter=:gtdb_genus_counter=:gtdb_order_counter=:gtdb_phylum_counter=:gtdb_species_counter=:heptad_counter=MCP-40H--4:lbd_counter=sCache_2--1:length_avg=116.0:length_max=127.0:length_min=100.0:length_std=11.972189997378647:length_sum=464.0:mismatch_avg=3.75:mismatch_max=5.0:mismatch_min=2.0:mismatch_std=1.2583057392117916:mismatch_sum=15.0:name=N520992:qcovhsp_avg=99.5:qcovhsp_max=100.0:qcovhsp_min=98.0:qcovhsp_std=1.0:qcovhsp_sum=398.0:qend_avg=116.5:qend_max=127.0:qend_min=102.0:qend_std=11.090536506409418:qend_sum=466.0:qstart_avg=1.5:qstart_max=3.0:qstart_min=1.0:qstart_std=1.0:qstart_sum=6.0:ref_name_counter=RS_GCF_002007605.1_protein.faa_NZ_CP019799.1_3266@PF00015_full_PFAM.325.522--2||RS_GCF_008806955.1_protein.faa_NZ_CP031727.1_499@PF00015_full_PFAM.314.523--2:scovhsp_avg=57.1:scovhsp_max=60.8:scovhsp_min=50.8:scovhsp_std=4.368828981164938:scovhsp_sum=228.4:send_avg=122.0:send_max=136.0:send_min=100.0:send_std=16.165807537309522:send_sum=488.0:sstart_avg=7.0:sstart_max=10.0:sstart_min=1.0:sstart_std=4.242640687119285:sstart_sum=28.0])0:5e-09[&&NHX:Sample_counter=rhiztom1--4||rhiztom3--5:Type_counter=capture--9:besthit_avg=96.11428571428571:besthit_max=98.0:besthit_min=94.1:besthit_std=1.4576563054307097:besthit_sum=672.8:bitscore_avg=212.28571428571428:bitscore_max=276.0:bitscore_min=170.0:bitscore_std=34.286607131231705:bitscore_sum=1486.0:capture_class_counter=c__Gammaproteobacteria--9:capture_domain_counter=d__Bacteria--9:capture_family_counter=f__Cellvibrionaceae--7||f__Pseudomonadaceae--2:capture_genus_counter=g__Cellvibrio--7||g__Pseudomonas_E--2:capture_order_counter=o__Pseudomonadales--9:capture_phylum_counter=p__Proteobacteria--9:capture_species_counter=s__Cellvibrio sp000263355--7||s__Pseudomonas_E sp018449655--1||s__Pseudomonas_E sp900187505--1:evalue_avg=1.3500001120004498e-55:evalue_max=9.45e-55:evalue_min=3.09e-95:evalue_std=3.571764220549653e-55:evalue_sum=9.450000784003148e-55:gapopen_avg=0.14285714285714285:gapopen_max=1.0:gapopen_min=0.0:gapopen_std=0.37796447300922725:gapopen_sum=1.0:gtdb_class_counter=:gtdb_domain_counter=:gtdb_family_counter=:gtdb_genus_counter=:gtdb_order_counter=:gtdb_phylum_counter=:gtdb_species_counter=:heptad_counter=MCP-40H--9:lbd_counter=sCache_2--1:length_avg=128.28571428571428:length_max=170.0:length_min=100.0:length_std=21.982677162668228:length_sum=898.0:mismatch_avg=5.0:mismatch_max=9.0:mismatch_min=2.0:mismatch_std=2.309401076758503:mismatch_sum=35.0:name=N520993:qcovhsp_avg=99.48571428571428:qcovhsp_max=100.0:qcovhsp_min=98.0:qcovhsp_std=0.885867882227312:qcovhsp_sum=696.4:qend_avg=128.42857142857142:qend_max=169.0:qend_min=102.0:qend_std=21.243486396674964:qend_sum=899.0:qstart_avg=1.2857142857142858:qstart_max=3.0:qstart_min=1.0:qstart_std=0.7559289460184545:qstart_sum=9.0:ref_name_counter=RS_GCF_002007605.1_protein.faa_NZ_CP019799.1_3266@PF00015_full_PFAM.325.522--3||RS_GCF_008806955.1_protein.faa_NZ_CP031727.1_499@PF00015_full_PFAM.314.523--4:scovhsp_avg=62.814285714285724:scovhsp_max=81.3:scovhsp_min=50.8:scovhsp_std=9.518828459327086:scovhsp_sum=439.70000000000005:send_avg=135.85714285714286:send_max=179.0:send_min=100.0:send_std=24.361366761251112:send_sum=951.0:sstart_avg=8.571428571428571:sstart_max=12.0:sstart_min=1.0:sstart_std=3.6449573777637356:sstart_sum=60.0],c32bc7c2-b01e-4a49-812c-d8f00f77b68f_2@MCPsignal.46.190:5e-09[&&NHX:Sample=rhiztom3:Type=capture:besthit=97.2:bitscore=243.0:capture_class=c__Gammaproteobacteria:capture_domain=d__Bacteria:capture_family=f__Cellvibrionaceae:capture_genus=g__Cellvibrio:capture_order=o__Pseudomonadales:capture_phylum=p__Proteobacteria:capture_species=s__Cellvibrio sp000263355:evalue=6.9e-83:gapopen=0.0:heptad=MCP-40H:length=144.0:mismatch=4.0:qcovhsp=100.0:qend=144.0:qstart=1.0:ref_name=RS_GCF_008806955.1_protein.faa_NZ_CP031727.1_499@PF00015_full_PFAM.314.523:scovhsp=68.9:send=153.0:sstart=10.0])0:5e-09[&&NHX:Sample_counter=rhiztom1--4||rhiztom3--6:Type_counter=capture--10:besthit_avg=96.25:besthit_max=98.0:besthit_min=94.1:besthit_std=1.4030578849681972:besthit_sum=770.0:bitscore_avg=216.125:bitscore_max=276.0:bitscore_min=170.0:bitscore_std=33.54927080323164:bitscore_sum=1729.0:capture_class_counter=c__Gammaproteobacteria--10:capture_domain_counter=d__Bacteria--10:capture_family_counter=f__Cellvibrionaceae--8||f__Pseudomonadaceae--2:capture_genus_counter=g__Cellvibrio--8||g__Pseudomonas_E--2:capture_order_counter=o__Pseudomonadales--10:capture_phylum_counter=p__Proteobacteria--10:capture_species_counter=s__Cellvibrio sp000263355--8||s__Pseudomonas_E sp018449655--1||s__Pseudomonas_E sp900187505--1:evalue_avg=1.1812500980003935e-55:evalue_max=9.45e-55:evalue_min=3.09e-95:evalue_std=3.34107950150831e-55:evalue_sum=9.450000784003148e-55:gapopen_avg=0.125:gapopen_max=1.0:gapopen_min=0.0:gapopen_std=0.3535533905932738:gapopen_sum=1.0:gtdb_class_counter=:gtdb_domain_counter=:gtdb_family_counter=:gtdb_genus_counter=:gtdb_order_counter=:gtdb_phylum_counter=:gtdb_species_counter=:heptad_counter=MCP-40H--10:lbd_counter=sCache_2--1:length_avg=130.25:length_max=170.0:length_min=100.0:length_std=21.09671606130747:length_sum=1042.0:mismatch_avg=4.875:mismatch_max=9.0:mismatch_min=2.0:mismatch_std=2.1671244937540095:mismatch_sum=39.0:name=N520995:qcovhsp_avg=99.55:qcovhsp_max=100.0:qcovhsp_min=98.0:qcovhsp_std=0.8400680244565221:qcovhsp_sum=796.4:qend_avg=130.375:qend_max=169.0:qend_min=102.0:qend_std=20.423638265500102:qend_sum=1043.0:qstart_avg=1.25:qstart_max=3.0:qstart_min=1.0:qstart_std=0.7071067811865476:qstart_sum=10.0:ref_name_counter=RS_GCF_002007605.1_protein.faa_NZ_CP019799.1_3266@PF00015_full_PFAM.325.522--3||RS_GCF_008806955.1_protein.faa_NZ_CP031727.1_499@PF00015_full_PFAM.314.523--5:scovhsp_avg=63.575:scovhsp_max=81.3:scovhsp_min=50.8:scovhsp_std=9.071580426175554:scovhsp_sum=508.6:send_avg=138.0:send_max=179.0:send_min=100.0:send_std=23.35441224755124:send_sum=1104.0:sstart_avg=8.75:sstart_max=12.0:sstart_min=1.0:sstart_std=3.4121631178560534:sstart_sum=70.0])0:5e-09[&&NHX:Sample_counter=rhiztom1--6||rhiztom2--1||rhiztom3--7:Type_counter=capture--14:besthit_avg=95.75833333333333:besthit_max=98.0:besthit_min=93.6:besthit_std=1.4896359124011331:besthit_sum=1149.1:bitscore_avg=212.91666666666666:bitscore_max=276.0:bitscore_min=170.0:bitscore_std=28.40121102838377:bitscore_sum=2555.0:capture_class_counter=c__Gammaproteobacteria--14:capture_domain_counter=d__Bacteria--14:capture_family_counter=f__Cellvibrionaceae--9||f__Chromobacteriaceae--2||f__Pseudomonadaceae--3:capture_genus_counter=g__Cellvibrio--9||g__Pseudomonas_E--3||g__WLYX01--2:capture_order_counter=o__Burkholderiales--2||o__Pseudomonadales--12:capture_phylum_counter=p__Proteobacteria--14:capture_species_counter=s__Cellvibrio sp000263355--9||s__Pseudomonas_E costantinii--1||s__Pseudomonas_E sp018449655--1||s__Pseudomonas_E sp900187505--1||s__WLYX01 sp009707705--2:evalue_avg=7.875000814170881e-56:evalue_max=9.45e-55:evalue_min=3.09e-95:evalue_std=2.727979996281258e-55:evalue_sum=9.450000977005057e-55:gapopen_avg=0.08333333333333333:gapopen_max=1.0:gapopen_min=0.0:gapopen_std=0.28867513459481287:gapopen_sum=1.0:gtdb_class_counter=:gtdb_domain_counter=:gtdb_family_counter=:gtdb_genus_counter=:gtdb_order_counter=:gtdb_phylum_counter=:gtdb_species_counter=:heptad_counter=MCP-40H--14:lbd_counter=sCache_2--1:length_avg=127.58333333333333:length_max=170.0:length_min=100.0:length_std=18.3969282679737:length_sum=1531.0:mismatch_avg=5.416666666666667:mismatch_max=9.0:mismatch_min=2.0:mismatch_std=2.193309385519074:mismatch_sum=65.0:name=N520996:qcovhsp_avg=99.625:qcovhsp_max=100.0:qcovhsp_min=98.0:qcovhsp_std=0.7187425888945974:qcovhsp_sum=1195.5:qend_avg=127.75:qend_max=169.0:qend_min=102.0:qend_std=17.848478417450092:qend_sum=1533.0:qstart_avg=1.25:qstart_max=3.0:qstart_min=1.0:qstart_std=0.621581560508061:qstart_sum=15.0:ref_name_counter=RS_GCF_002007605.1_protein.faa_NZ_CP019799.1_3266@PF00015_full_PFAM.325.522--4||RS_GCF_008806955.1_protein.faa_NZ_CP031727.1_499@PF00015_full_PFAM.314.523--8:scovhsp_avg=62.166666666666664:scovhsp_max=81.3:scovhsp_min=50.8:scovhsp_std=7.9899178893645635:scovhsp_sum=746.0:send_avg=147.41666666666666:send_max=190.0:send_min=100.0:send_std=27.40755812589371:send_sum=1769.0:sstart_avg=20.833333333333332:sstart_max=73.0:sstart_min=1.0:sstart_std=24.95389688399328:sstart_sum=250.0])0.423:6e-09[&&NHX:Sample_counter=rhiztom1--7||rhiztom2--1||rhiztom3--7:Type_counter=capture--15:besthit_avg=95.75833333333333:besthit_max=98.0:besthit_min=93.6:besthit_std=1.4896359124011331:besthit_sum=1149.1:bitscore_avg=212.91666666666666:bitscore_max=276.0:bitscore_min=170.0:bitscore_std=28.40121102838377:bitscore_sum=2555.0:capture_class_counter=c__Gammaproteobacteria--15:capture_domain_counter=d__Bacteria--15:capture_family_counter=f__Cellvibrionaceae--10||f__Chromobacteriaceae--2||f__Pseudomonadaceae--3:capture_genus_counter=g__Cellvibrio--10||g__Pseudomonas_E--3||g__WLYX01--2:capture_order_counter=o__Burkholderiales--2||o__Pseudomonadales--13:capture_phylum_counter=p__Proteobacteria--15:capture_species_counter=s__Cellvibrio sp000263355--10||s__Pseudomonas_E costantinii--1||s__Pseudomonas_E sp018449655--1||s__Pseudomonas_E sp900187505--1||s__WLYX01 sp009707705--2:evalue_avg=7.875000814170881e-56:evalue_max=9.45e-55:evalue_min=3.09e-95:evalue_std=2.727979996281258e-55:evalue_sum=9.450000977005057e-55:gapopen_avg=0.08333333333333333:gapopen_max=1.0:gapopen_min=0.0:gapopen_std=0.28867513459481287:gapopen_sum=1.0:gtdb_class_counter=:gtdb_domain_counter=:gtdb_family_counter=:gtdb_genus_counter=:gtdb_order_counter=:gtdb_phylum_counter=:gtdb_species_counter=:heptad_counter=MCP-40H--15:lbd_counter=sCache_2--1:length_avg=127.58333333333333:length_max=170.0:length_min=100.0:length_std=18.3969282679737:length_sum=1531.0:mismatch_avg=5.416666666666667:mismatch_max=9.0:mismatch_min=2.0:mismatch_std=2.193309385519074:mismatch_sum=65.0:name=N520997:qcovhsp_avg=99.625:qcovhsp_max=100.0:qcovhsp_min=98.0:qcovhsp_std=0.7187425888945974:qcovhsp_sum=1195.5:qend_avg=127.75:qend_max=169.0:qend_min=102.0:qend_std=17.848478417450092:qend_sum=1533.0:qstart_avg=1.25:qstart_max=3.0:qstart_min=1.0:qstart_std=0.621581560508061:qstart_sum=15.0:ref_name_counter=RS_GCF_002007605.1_protein.faa_NZ_CP019799.1_3266@PF00015_full_PFAM.325.522--4||RS_GCF_008806955.1_protein.faa_NZ_CP031727.1_499@PF00015_full_PFAM.314.523--8:scovhsp_avg=62.166666666666664:scovhsp_max=81.3:scovhsp_min=50.8:scovhsp_std=7.9899178893645635:scovhsp_sum=746.0:send_avg=147.41666666666666:send_max=190.0:send_min=100.0:send_std=27.40755812589371:send_sum=1769.0:sstart_avg=20.833333333333332:sstart_max=73.0:sstart_min=1.0:sstart_std=24.95389688399328:sstart_sum=250.0])0.537:5e-09[&&NHX:Sample_counter=rhiztom1--7||rhiztom2--1||rhiztom3--8:Type_counter=capture--16:besthit_avg=95.9:besthit_max=98.0:besthit_min=93.6:besthit_std=1.5149257407543126:besthit_sum=1246.7:bitscore_avg=218.15384615384616:bitscore_max=281.0:bitscore_min=170.0:bitscore_std=33.105503454476555:bitscore_sum=2836.0:capture_class_counter=c__Gammaproteobacteria--16:capture_domain_counter=d__Bacteria--16:capture_family_counter=f__Cellvibrionaceae--11||f__Chromobacteriaceae--2||f__Pseudomonadaceae--3:capture_genus_counter=g__Cellvibrio--11||g__Pseudomonas_E--3||g__WLYX01--2:capture_order_counter=o__Burkholderiales--2||o__Pseudomonadales--14:capture_phylum_counter=p__Proteobacteria--16:capture_species_counter=s__Cellvibrio sp000263355--11||s__Pseudomonas_E costantinii--1||s__Pseudomonas_E sp018449655--1||s__Pseudomonas_E sp900187505--1||s__WLYX01 sp009707705--2:evalue_avg=7.269231520773122e-56:evalue_max=9.45e-55:evalue_min=1.94e-97:evalue_std=2.6209584045831793e-55:evalue_sum=9.450000977005058e-55:gapopen_avg=0.07692307692307693:gapopen_max=1.0:gapopen_min=0.0:gapopen_std=0.2773500981126146:gapopen_sum=1.0:gtdb_class_counter=:gtdb_domain_counter=:gtdb_family_counter=:gtdb_genus_counter=:gtdb_order_counter=:gtdb_phylum_counter=:gtdb_species_counter=:heptad_counter=MCP-40H--16:lbd_counter=sCache_2--1:length_avg=130.46153846153845:length_max=170.0:length_min=100.0:length_std=20.443480560704373:length_sum=1696.0:mismatch_avg=5.3076923076923075:mismatch_max=9.0:mismatch_min=2.0:mismatch_std=2.1363760352762258:mismatch_sum=69.0:name=N520998:qcovhsp_avg=99.65384615384616:qcovhsp_max=100.0:qcovhsp_min=98.0:qcovhsp_std=0.6959590320981356:qcovhsp_sum=1295.5:qend_avg=130.6153846153846:qend_max=169.0:qend_min=102.0:qend_std=19.968886054470094:qend_sum=1698.0:qstart_avg=1.2307692307692308:qstart_max=3.0:qstart_min=1.0:qstart_std=0.599144689515278:qstart_sum=16.0:ref_name_counter=RS_GCF_002007605.1_protein.faa_NZ_CP019799.1_3266@PF00015_full_PFAM.325.522--4||RS_GCF_008806955.1_protein.faa_NZ_CP031727.1_499@PF00015_full_PFAM.314.523--9:scovhsp_avg=63.45384615384615:scovhsp_max=81.3:scovhsp_min=50.8:scovhsp_std=8.947496426805229:scovhsp_sum=824.9:send_avg=149.46153846153845:send_max=190.0:send_min=100.0:send_std=27.25685046801808:send_sum=1943.0:sstart_avg=20.0:sstart_max=73.0:sstart_min=1.0:sstart_std=24.07972868064201:sstart_sum=260.0])0.675:5e-09[&&NHX:Sample_counter=rhizpot1--6||rhizpot3--1||rhiztom1--31||rhiztom2--16||rhiztom3--56:Type_counter=GTDB--19||capture--110:besthit_avg=95.98076923076923:besthit_max=100.0:besthit_min=71.3:besthit_std=3.899718860739476:besthit_sum=7486.5:bitscore_avg=248.98717948717947:bitscore_max=311.0:bitscore_min=127.0:bitscore_std=50.94521977492509:bitscore_sum=19421.0:capture_class_counter=c__Alphaproteobacteria--3||c__Bacilli--3||c__Gammaproteobacteria--101||c__Nitrospiria--1||c__Thermotogae--1||c__UBA4802--1:capture_domain_counter=d__Bacteria--110:capture_family_counter=f__Acetobacteraceae--1||f__Bacillaceae--1||f__Cellvibrionaceae--77||f__Chromobacteriaceae--4||f__Enterobacteriaceae--1||f__Gallionellaceae--1||f__Kosmotogaceae--1||f__Nitrospiraceae--1||f__Paenibacillaceae--1||f__Planococcaceae--1||f__Pseudomonadaceae--16||f__Rhodocyclaceae--1||f__SG8-41--1||f__UBA5550--1||f__UBA828--2:capture_genus_counter=g__Azonexus--1||g__Bacillus--1||g__Cellvibrio--77||g__Kosakonia--1||g__Mesotoga--1||g__Nitrospira_A--1||g__PALSA-1004--1||g__Paenibacillus_T--1||g__Paludibacterium--2||g__Pseudomonas_E--16||g__RBG-16-49-21--1||g__Roseomonas--1||g__SHWC01--2||g__Sideroxydans--1||g__Ureibacillus--1||g__WLYX01--2:capture_order_counter=o__Acetobacterales--1||o__Bacillales--1||o__Bacillales_A--1||o__Burkholderiales--7||o__Enterobacterales--1||o__Nitrospirales--1||o__Paenibacillales--1||o__Petrotogales--1||o__Pseudomonadales--93||o__UBA4802--1||o__UBA828--2:capture_phylum_counter=p__Firmicutes--3||p__Nitrospirota--1||p__Proteobacteria--104||p__Spirochaetota--1||p__Thermotogota--1:capture_species_counter=s__Azonexus hydrophilus--1||s__Bacillus swezeyi--1||s__Cellvibrio sp000263355--77||s__Kosakonia sacchari_B--1||s__Mesotoga sp001603185--1||s__Nitrospira_A sp014055495--1||s__PALSA-1004 sp003153455--1||s__Paenibacillus_T curdlanolyticus--1||s__Paludibacterium sp018802765--2||s__Pseudomonas_E brenneri--5||s__Pseudomonas_E costantinii--1||s__Pseudomonas_E paralactis--2||s__Pseudomonas_E sp001297015--1||s__Pseudomonas_E sp003097075--1||s__Pseudomonas_E sp018449655--2||s__Pseudomonas_E sp900187505--3||s__Pseudomonas_E straminea--1||s__RBG-16-49-21 sp016928865--1||s__Roseomonas sp017355405--1||s__SHWC01 sp016869195--2||s__Sideroxydans sp018813765--1||s__Ureibacillus manganicus--1||s__WLYX01 sp009707705--2:evalue_avg=1.2038461539328283e-39:evalue_max=9.39e-38:evalue_min=3.57e-109:evalue_std=1.0632081350607815e-38:evalue_sum=9.39000000067606e-38:gapopen_avg=0.19230769230769232:gapopen_max=2.0:gapopen_min=0.0:gapopen_std=0.45748301530298285:gapopen_sum=15.0:gtdb_class_counter=c__Gammaproteobacteria--19:gtdb_domain_counter=d__Bacteria--19:gtdb_family_counter=f__Cellvibrionaceae--3||f__Chitinibacteraceae--14||f__Nitrincolaceae--1||f__Rhodocyclaceae--1:gtdb_genus_counter=g__Andreprevotia--1||g__Cellvibrio--3||g__Chitinibacter--1||g__Chitinilyticum--2||g__Deefgea--2||g__Iodobacter--4||g__Jeongeupia--4||g__Motiliproteus--1||g__Propionivibrio--1:gtdb_order_counter=o__Burkholderiales--15||o__Pseudomonadales--4:gtdb_phylum_counter=p__Proteobacteria--19:gtdb_species_counter=s__Andreprevotia chitinilytica--1||s__Cellvibrio sp000263355--1||s__Cellvibrio sp002007605--1||s__Cellvibrio sp003524365--1||s__Chitinibacter sp009760905--1||s__Chitinilyticum litopenaei--1||s__Chitinilyticum litopenaei_A--1||s__Deefgea chitinilytica--1||s__Deefgea rivuli--1||s__Iodobacter fluviatilis--1||s__Iodobacter sp000969645--1||s__Iodobacter sp002735645--1||s__Iodobacter sp011601265--1||s__Jeongeupia chitinilytica--1||s__Jeongeupia naejangsanensis--1||s__Jeongeupia sp001808185--1||s__Jeongeupia sp015140455--1||s__Motiliproteus sp004195305--1||s__Propionivibrio sp907163075--1:heptad_counter=MCP-24H--1||MCP-40H--124||MCP-44H--4:lbd_counter=sCache_2--7:lca_tree=c__Gammaproteobacteria:length_avg=148.7051282051282:length_max=183.0:length_min=91.0:length_std=28.417165552449074:length_sum=11599.0:mismatch_avg=5.448717948717949:mismatch_max=31.0:mismatch_min=0.0:mismatch_std=4.45073300805882:mismatch_sum=425.0:name=N520999:qcovhsp_avg=99.51153846153845:qcovhsp_max=100.0:qcovhsp_min=96.2:qcovhsp_std=0.9900781510844203:qcovhsp_sum=7761.9:qend_avg=148.87179487179486:qend_max=183.0:qend_min=92.0:qend_std=28.018249606681554:qend_sum=11612.0:qstart_avg=1.3076923076923077:qstart_max=6.0:qstart_min=1.0:qstart_std=0.8421939855465064:qstart_sum=102.0:ref_name_counter=RS_GCF_002007605.1_protein.faa_NZ_CP019799.1_3266@PF00015_full_PFAM.325.522--12||RS_GCF_002287825.1_protein.faa_NZ_NRST01000001.1_3694@PF00015_full_PFAM.259.434--1||RS_GCF_008806955.1_protein.faa_NZ_CP031727.1_499@PF00015_full_PFAM.314.523--64||RS_GCF_018524365.1_protein.faa_NZ_JAEKFT010000007.1_175@PF00015_full_PFAM.320.525--1:scovhsp_avg=71.71538461538464:scovhsp_max=87.1:scovhsp_min=50.8:scovhsp_std=12.78802277420268:scovhsp_sum=5593.800000000002:send_avg=167.7051282051282:send_max=190.0:send_min=100.0:send_std=27.886182853506394:send_sum=13081.0:sstart_avg=20.115384615384617:sstart_max=83.0:sstart_min=1.0:sstart_std=22.766448752741148:sstart_sum=1569.0],8f2c1cd1-deb7-4833-a912-ff2ee4961589_4@MCPsignal.20.156:5e-09[&&NHX:Sample=rhiztom3:Type=capture:besthit=97.1:bitscore=229.0:capture_class=c__Gammaproteobacteria:capture_domain=d__Bacteria:capture_family=f__Cellvibrionaceae:capture_genus=g__Cellvibrio:capture_order=o__Pseudomonadales:capture_phylum=p__Proteobacteria:capture_species=s__Cellvibrio sp000263355:evalue=3.03e-77:gapopen=0.0:heptad=MCP-40H:length=136.0:mismatch=4.0:qcovhsp=100.0:qend=136.0:qstart=1.0:ref_name=RS_GCF_008806955.1_protein.faa_NZ_CP031727.1_499@PF00015_full_PFAM.314.523:scovhsp=65.1:send=180.0:sstart=45.0])0.867:0.0124452[&&NHX:Sample_counter=rhizpot1--6||rhizpot3--1||rhiztom1--31||rhiztom2--16||rhiztom3--57:Type_counter=GTDB--19||capture--111:besthit_avg=95.99493670886075:besthit_max=100.0:besthit_min=71.3:besthit_std=3.876685695684184:besthit_sum=7583.599999999999:bitscore_avg=248.73417721518987:bitscore_max=311.0:bitscore_min=127.0:bitscore_std=50.667520790901115:bitscore_sum=19650.0:capture_class_counter=c__Alphaproteobacteria--3||c__Bacilli--3||c__Gammaproteobacteria--102||c__Nitrospiria--1||c__Thermotogae--1||c__UBA4802--1:capture_domain_counter=d__Bacteria--111:capture_family_counter=f__Acetobacteraceae--1||f__Bacillaceae--1||f__Cellvibrionaceae--78||f__Chromobacteriaceae--4||f__Enterobacteriaceae--1||f__Gallionellaceae--1||f__Kosmotogaceae--1||f__Nitrospiraceae--1||f__Paenibacillaceae--1||f__Planococcaceae--1||f__Pseudomonadaceae--16||f__Rhodocyclaceae--1||f__SG8-41--1||f__UBA5550--1||f__UBA828--2:capture_genus_counter=g__Azonexus--1||g__Bacillus--1||g__Cellvibrio--78||g__Kosakonia--1||g__Mesotoga--1||g__Nitrospira_A--1||g__PALSA-1004--1||g__Paenibacillus_T--1||g__Paludibacterium--2||g__Pseudomonas_E--16||g__RBG-16-49-21--1||g__Roseomonas--1||g__SHWC01--2||g__Sideroxydans--1||g__Ureibacillus--1||g__WLYX01--2:capture_order_counter=o__Acetobacterales--1||o__Bacillales--1||o__Bacillales_A--1||o__Burkholderiales--7||o__Enterobacterales--1||o__Nitrospirales--1||o__Paenibacillales--1||o__Petrotogales--1||o__Pseudomonadales--94||o__UBA4802--1||o__UBA828--2:capture_phylum_counter=p__Firmicutes--3||p__Nitrospirota--1||p__Proteobacteria--105||p__Spirochaetota--1||p__Thermotogota--1:capture_species_counter=s__Azonexus hydrophilus--1||s__Bacillus swezeyi--1||s__Cellvibrio sp000263355--78||s__Kosakonia sacchari_B--1||s__Mesotoga sp001603185--1||s__Nitrospira_A sp014055495--1||s__PALSA-1004 sp003153455--1||s__Paenibacillus_T curdlanolyticus--1||s__Paludibacterium sp018802765--2||s__Pseudomonas_E brenneri--5||s__Pseudomonas_E costantinii--1||s__Pseudomonas_E paralactis--2||s__Pseudomonas_E sp001297015--1||s__Pseudomonas_E sp003097075--1||s__Pseudomonas_E sp018449655--2||s__Pseudomonas_E sp900187505--3||s__Pseudomonas_E straminea--1||s__RBG-16-49-21 sp016928865--1||s__Roseomonas sp017355405--1||s__SHWC01 sp016869195--2||s__Sideroxydans sp018813765--1||s__Ureibacillus manganicus--1||s__WLYX01 sp009707705--2:evalue_avg=1.1886075950222861e-39:evalue_max=9.39e-38:evalue_min=3.57e-109:evalue_std=1.0564575389685612e-38:evalue_sum=9.39000000067606e-38:gapopen_avg=0.189873417721519:gapopen_max=2.0:gapopen_min=0.0:gapopen_std=0.4550556282446616:gapopen_sum=15.0:gtdb_class_counter=c__Gammaproteobacteria--19:gtdb_domain_counter=d__Bacteria--19:gtdb_family_counter=f__Cellvibrionaceae--3||f__Chitinibacteraceae--14||f__Nitrincolaceae--1||f__Rhodocyclaceae--1:gtdb_genus_counter=g__Andreprevotia--1||g__Cellvibrio--3||g__Chitinibacter--1||g__Chitinilyticum--2||g__Deefgea--2||g__Iodobacter--4||g__Jeongeupia--4||g__Motiliproteus--1||g__Propionivibrio--1:gtdb_order_counter=o__Burkholderiales--15||o__Pseudomonadales--4:gtdb_phylum_counter=p__Proteobacteria--19:gtdb_species_counter=s__Andreprevotia chitinilytica--1||s__Cellvibrio sp000263355--1||s__Cellvibrio sp002007605--1||s__Cellvibrio sp003524365--1||s__Chitinibacter sp009760905--1||s__Chitinilyticum litopenaei--1||s__Chitinilyticum litopenaei_A--1||s__Deefgea chitinilytica--1||s__Deefgea rivuli--1||s__Iodobacter fluviatilis--1||s__Iodobacter sp000969645--1||s__Iodobacter sp002735645--1||s__Iodobacter sp011601265--1||s__Jeongeupia chitinilytica--1||s__Jeongeupia naejangsanensis--1||s__Jeongeupia sp001808185--1||s__Jeongeupia sp015140455--1||s__Motiliproteus sp004195305--1||s__Propionivibrio sp907163075--1:heptad_counter=MCP-24H--1||MCP-40H--125||MCP-44H--4:lbd_counter=sCache_2--7:lca_tree=c__Gammaproteobacteria:length_avg=148.54430379746836:length_max=183.0:length_min=91.0:length_std=28.270577923198744:length_sum=11735.0:mismatch_avg=5.430379746835443:mismatch_max=31.0:mismatch_min=0.0:mismatch_std=4.42511348341746:mismatch_sum=429.0:name=N521001:qcovhsp_avg=99.51772151898734:qcovhsp_max=100.0:qcovhsp_min=96.2:qcovhsp_std=0.985244925122537:qcovhsp_sum=7861.9:qend_avg=148.70886075949366:qend_max=183.0:qend_min=92.0:qend_std=27.87570944192488:qend_sum=11748.0:qstart_avg=1.3037974683544304:qstart_max=6.0:qstart_min=1.0:qstart_std=0.8374936720732519:qstart_sum=103.0:ref_name_counter=RS_GCF_002007605.1_protein.faa_NZ_CP019799.1_3266@PF00015_full_PFAM.325.522--12||RS_GCF_002287825.1_protein.faa_NZ_NRST01000001.1_3694@PF00015_full_PFAM.259.434--1||RS_GCF_008806955.1_protein.faa_NZ_CP031727.1_499@PF00015_full_PFAM.314.523--65||RS_GCF_018524365.1_protein.faa_NZ_JAEKFT010000007.1_175@PF00015_full_PFAM.320.525--1:scovhsp_avg=71.63164556962029:scovhsp_max=87.1:scovhsp_min=50.8:scovhsp_std=12.727564920119066:scovhsp_sum=5658.900000000002:send_avg=167.86075949367088:send_max=190.0:send_min=100.0:send_std=27.741357710481694:send_sum=13261.0:sstart_avg=20.430379746835442:sstart_max=83.0:sstart_min=1.0:sstart_std=22.79264588116526:sstart_sum=1614.0])0.679:0.00549773[&&NHX:Sample_counter=rhizpot1--6||rhizpot3--1||rhiztom1--31||rhiztom2--16||rhiztom3--57:Type_counter=GTDB--20||capture--111:besthit_avg=95.99493670886075:besthit_max=100.0:besthit_min=71.3:besthit_std=3.876685695684184:besthit_sum=7583.599999999999:bitscore_avg=248.73417721518987:bitscore_max=311.0:bitscore_min=127.0:bitscore_std=50.667520790901115:bitscore_sum=19650.0:capture_class_counter=c__Alphaproteobacteria--3||c__Bacilli--3||c__Gammaproteobacteria--102||c__Nitrospiria--1||c__Thermotogae--1||c__UBA4802--1:capture_domain_counter=d__Bacteria--111:capture_family_counter=f__Acetobacteraceae--1||f__Bacillaceae--1||f__Cellvibrionaceae--78||f__Chromobacteriaceae--4||f__Enterobacteriaceae--1||f__Gallionellaceae--1||f__Kosmotogaceae--1||f__Nitrospiraceae--1||f__Paenibacillaceae--1||f__Planococcaceae--1||f__Pseudomonadaceae--16||f__Rhodocyclaceae--1||f__SG8-41--1||f__UBA5550--1||f__UBA828--2:capture_genus_counter=g__Azonexus--1||g__Bacillus--1||g__Cellvibrio--78||g__Kosakonia--1||g__Mesotoga--1||g__Nitrospira_A--1||g__PALSA-1004--1||g__Paenibacillus_T--1||g__Paludibacterium--2||g__Pseudomonas_E--16||g__RBG-16-49-21--1||g__Roseomonas--1||g__SHWC01--2||g__Sideroxydans--1||g__Ureibacillus--1||g__WLYX01--2:capture_order_counter=o__Acetobacterales--1||o__Bacillales--1||o__Bacillales_A--1||o__Burkholderiales--7||o__Enterobacterales--1||o__Nitrospirales--1||o__Paenibacillales--1||o__Petrotogales--1||o__Pseudomonadales--94||o__UBA4802--1||o__UBA828--2:capture_phylum_counter=p__Firmicutes--3||p__Nitrospirota--1||p__Proteobacteria--105||p__Spirochaetota--1||p__Thermotogota--1:capture_species_counter=s__Azonexus hydrophilus--1||s__Bacillus swezeyi--1||s__Cellvibrio sp000263355--78||s__Kosakonia sacchari_B--1||s__Mesotoga sp001603185--1||s__Nitrospira_A sp014055495--1||s__PALSA-1004 sp003153455--1||s__Paenibacillus_T curdlanolyticus--1||s__Paludibacterium sp018802765--2||s__Pseudomonas_E brenneri--5||s__Pseudomonas_E costantinii--1||s__Pseudomonas_E paralactis--2||s__Pseudomonas_E sp001297015--1||s__Pseudomonas_E sp003097075--1||s__Pseudomonas_E sp018449655--2||s__Pseudomonas_E sp900187505--3||s__Pseudomonas_E straminea--1||s__RBG-16-49-21 sp016928865--1||s__Roseomonas sp017355405--1||s__SHWC01 sp016869195--2||s__Sideroxydans sp018813765--1||s__Ureibacillus manganicus--1||s__WLYX01 sp009707705--2:evalue_avg=1.1886075950222861e-39:evalue_max=9.39e-38:evalue_min=3.57e-109:evalue_std=1.0564575389685612e-38:evalue_sum=9.39000000067606e-38:gapopen_avg=0.189873417721519:gapopen_max=2.0:gapopen_min=0.0:gapopen_std=0.4550556282446616:gapopen_sum=15.0:gtdb_class_counter=c__Gammaproteobacteria--20:gtdb_domain_counter=d__Bacteria--20:gtdb_family_counter=f__Cellvibrionaceae--4||f__Chitinibacteraceae--14||f__Nitrincolaceae--1||f__Rhodocyclaceae--1:gtdb_genus_counter=g__Andreprevotia--1||g__Cellvibrio--4||g__Chitinibacter--1||g__Chitinilyticum--2||g__Deefgea--2||g__Iodobacter--4||g__Jeongeupia--4||g__Motiliproteus--1||g__Propionivibrio--1:gtdb_order_counter=o__Burkholderiales--15||o__Pseudomonadales--5:gtdb_phylum_counter=p__Proteobacteria--20:gtdb_species_counter=s__Andreprevotia chitinilytica--1||s__Cellvibrio sp000263355--1||s__Cellvibrio sp002007605--1||s__Cellvibrio sp003524365--1||s__Cellvibrio sp903858205--1||s__Chitinibacter sp009760905--1||s__Chitinilyticum litopenaei--1||s__Chitinilyticum litopenaei_A--1||s__Deefgea chitinilytica--1||s__Deefgea rivuli--1||s__Iodobacter fluviatilis--1||s__Iodobacter sp000969645--1||s__Iodobacter sp002735645--1||s__Iodobacter sp011601265--1||s__Jeongeupia chitinilytica--1||s__Jeongeupia naejangsanensis--1||s__Jeongeupia sp001808185--1||s__Jeongeupia sp015140455--1||s__Motiliproteus sp004195305--1||s__Propionivibrio sp907163075--1:heptad_counter=MCP-24H--1||MCP-40H--126||MCP-44H--4:lbd_counter=sCache_2--7:lca_tree=c__Gammaproteobacteria:length_avg=148.54430379746836:length_max=183.0:length_min=91.0:length_std=28.270577923198744:length_sum=11735.0:mismatch_avg=5.430379746835443:mismatch_max=31.0:mismatch_min=0.0:mismatch_std=4.42511348341746:mismatch_sum=429.0:name=N521002:qcovhsp_avg=99.51772151898734:qcovhsp_max=100.0:qcovhsp_min=96.2:qcovhsp_std=0.985244925122537:qcovhsp_sum=7861.9:qend_avg=148.70886075949366:qend_max=183.0:qend_min=92.0:qend_std=27.875709441924883:qend_sum=11748.0:qstart_avg=1.3037974683544304:qstart_max=6.0:qstart_min=1.0:qstart_std=0.8374936720732519:qstart_sum=103.0:ref_name_counter=RS_GCF_002007605.1_protein.faa_NZ_CP019799.1_3266@PF00015_full_PFAM.325.522--12||RS_GCF_002287825.1_protein.faa_NZ_NRST01000001.1_3694@PF00015_full_PFAM.259.434--1||RS_GCF_008806955.1_protein.faa_NZ_CP031727.1_499@PF00015_full_PFAM.314.523--65||RS_GCF_018524365.1_protein.faa_NZ_JAEKFT010000007.1_175@PF00015_full_PFAM.320.525--1:scovhsp_avg=71.63164556962029:scovhsp_max=87.1:scovhsp_min=50.8:scovhsp_std=12.727564920119066:scovhsp_sum=5658.900000000002:send_avg=167.86075949367088:send_max=190.0:send_min=100.0:send_std=27.74135771048169:send_sum=13261.0:sstart_avg=20.430379746835442:sstart_max=83.0:sstart_min=1.0:sstart_std=22.792645881165264:sstart_sum=1614.0])0.968:0.0397747[&&NHX:Sample_counter=rhizpot1--12||rhizpot3--6||rhiztom1--51||rhiztom2--27||rhiztom3--63:Type_counter=GTDB--28||capture--159:besthit_avg=94.59739130434782:besthit_max=100.0:besthit_min=71.3:besthit_std=4.04827147149759:besthit_sum=10878.699999999999:bitscore_avg=242.96521739130435:bitscore_max=311.0:bitscore_min=127.0:bitscore_std=50.57232625721662:bitscore_sum=27941.0:capture_class_counter=c__Alphaproteobacteria--30||c__Bacilli--4||c__Clostridia--1||c__Gammaproteobacteria--120||c__Kiritimatiellae--1||c__Nitrospiria--1||c__Thermotogae--1||c__UBA4802--1:capture_domain_counter=d__Bacteria--159:capture_family_counter=f__Acetobacteraceae--1||f__Bacillaceae--1||f__Cellvibrionaceae--83||f__Chromobacteriaceae--4||f__Clostridiaceae--1||f__Enterobacteriaceae--1||f__Gallionellaceae--1||f__Halomonadaceae--1||f__JAAYNR01--1||f__Kosmotogaceae--1||f__Magnetospirillaceae--1||f__Methylococcaceae--1||f__Nitrospiraceae--1||f__Paenibacillaceae--1||f__Planococcaceae--2||f__Porticoccaceae--3||f__Pseudomonadaceae--21||f__Rhodocyclaceae--2||f__SG8-41--1||f__UBA5550--1||f__UBA828--26||f__Vibrionaceae--2||f__Xanthobacteraceae--2:capture_genus_counter=g__Azonexus--2||g__Bacillus--1||g__CAIWXQ01--1||g__Cellvibrio--83||g__Clostridium--1||g__HB2-32-21--3||g__Halomonas--1||g__Kosakonia--1||g__Mesotoga--1||g__Methylogaea--1||g__Nitrospira_A--1||g__PALSA-1004--1||g__Paenibacillus_T--1||g__Paludibacterium--2||g__Pseudomonas_E--21||g__RBG-16-49-21--1||g__Roseomonas--1||g__SHWC01--26||g__Sideroxydans--1||g__Tardiphaga--2||g__Telmatospirillum--1||g__Ureibacillus--2||g__Vibrio--2||g__WLYX01--2:capture_order_counter=o__Acetobacterales--1||o__Bacillales--1||o__Bacillales_A--2||o__Burkholderiales--8||o__Clostridiales--1||o__Enterobacterales--3||o__Methylococcales--1||o__Nitrospirales--1||o__Paenibacillales--1||o__Petrotogales--1||o__Pseudomonadales--108||o__RFP12--1||o__Rhizobiales--2||o__Rhodospirillales--1||o__UBA4802--1||o__UBA828--26:capture_phylum_counter=p__Firmicutes--4||p__Firmicutes_A--1||p__Nitrospirota--1||p__Proteobacteria--150||p__Spirochaetota--1||p__Thermotogota--1||p__Verrucomicrobiota--1:capture_species_counter=s__Azonexus hydrophilus--1||s__Azonexus sp011391255--1||s__Bacillus swezeyi--1||s__CAIWXQ01 sp903861045--1||s__Cellvibrio sp000263355--79||s__Cellvibrio sp001183545--2||s__Cellvibrio sp002483365--1||s__Cellvibrio sp903858205--1||s__Clostridium sp003539755--1||s__HB2-32-21 sp003645535--3||s__Halomonas nanhaiensis--1||s__Kosakonia sacchari_B--1||s__Mesotoga sp001603185--1||s__Methylogaea oryzae--1||s__Nitrospira_A sp014055495--1||s__PALSA-1004 sp003153455--1||s__Paenibacillus_T curdlanolyticus--1||s__Paludibacterium sp018802765--2||s__Pseudomonas_E brenneri--5||s__Pseudomonas_E costantinii--1||s__Pseudomonas_E frederiksbergensis_F--2||s__Pseudomonas_E paralactis--2||s__Pseudomonas_E sp001297015--1||s__Pseudomonas_E sp003097075--2||s__Pseudomonas_E sp018449655--2||s__Pseudomonas_E sp900187505--3||s__Pseudomonas_E straminea--3||s__RBG-16-49-21 sp016928865--1||s__Roseomonas sp017355405--1||s__SHWC01 sp016869195--26||s__Sideroxydans sp018813765--1||s__Tardiphaga sp014377915--2||s__Telmatospirillum siberiense--1||s__Ureibacillus manganicus--2||s__Vibrio metoecus_B--2||s__WLYX01 sp009707705--2:evalue_avg=8.16521739321413e-40:evalue_max=9.39e-38:evalue_min=3.57e-109:evalue_std=8.756220149358583e-39:evalue_sum=9.39000000219625e-38:gapopen_avg=0.1826086956521739:gapopen_max=2.0:gapopen_min=0.0:gapopen_std=0.43088258456116363:gapopen_sum=21.0:gtdb_class_counter=c__Gammaproteobacteria--28:gtdb_domain_counter=d__Bacteria--28:gtdb_family_counter=f__Cellvibrionaceae--12||f__Chitinibacteraceae--14||f__Nitrincolaceae--1||f__Rhodocyclaceae--1:gtdb_genus_counter=g__Andreprevotia--1||g__Cellvibrio--12||g__Chitinibacter--1||g__Chitinilyticum--2||g__Deefgea--2||g__Iodobacter--4||g__Jeongeupia--4||g__Motiliproteus--1||g__Propionivibrio--1:gtdb_order_counter=o__Burkholderiales--15||o__Pseudomonadales--13:gtdb_phylum_counter=p__Proteobacteria--28:gtdb_species_counter=s__Andreprevotia chitinilytica--1||s__Cellvibrio mixtus_A--1||s__Cellvibrio sp000263355--1||s__Cellvibrio sp000953825--1||s__Cellvibrio sp001183545--1||s__Cellvibrio sp002007605--1||s__Cellvibrio sp002483145--1||s__Cellvibrio sp002483365--1||s__Cellvibrio sp003056245--1||s__Cellvibrio sp003524365--1||s__Cellvibrio sp004363885--1||s__Cellvibrio sp008806975--1||s__Cellvibrio sp903858205--1||s__Chitinibacter sp009760905--1||s__Chitinilyticum litopenaei--1||s__Chitinilyticum litopenaei_A--1||s__Deefgea chitinilytica--1||s__Deefgea rivuli--1||s__Iodobacter fluviatilis--1||s__Iodobacter sp000969645--1||s__Iodobacter sp002735645--1||s__Iodobacter sp011601265--1||s__Jeongeupia chitinilytica--1||s__Jeongeupia naejangsanensis--1||s__Jeongeupia sp001808185--1||s__Jeongeupia sp015140455--1||s__Motiliproteus sp004195305--1||s__Propionivibrio sp907163075--1:heptad_counter=MCP-24H--1||MCP-40H--182||MCP-44H--4:lbd_counter=sCache_2--7:lca_tree=c__Gammaproteobacteria:length_avg=148.29565217391306:length_max=183.0:length_min=91.0:length_std=27.874082130445082:length_sum=17054.0:mismatch_avg=7.460869565217391:mismatch_max=31.0:mismatch_min=0.0:mismatch_std=5.004010595936128:mismatch_sum=858.0:name=N521003:qcovhsp_avg=99.53826086956524:qcovhsp_max=100.0:qcovhsp_min=96.2:qcovhsp_std=0.9422428085676653:qcovhsp_sum=11446.900000000001:qend_avg=148.47826086956522:qend_max=183.0:qend_min=92.0:qend_std=27.667939463246558:qend_sum=17075.0:qstart_avg=1.3652173913043477:qstart_max=6.0:qstart_min=1.0:qstart_std=0.9396755205417537:qstart_sum=157.0:ref_name_counter=GB_GCA_002483145.1_protein.faa_DLHJ01000013.1_3@PF00015_full_PFAM.285.524--1||RS_GCF_001183545.1_protein.faa_NZ_KQ236688.1_2719@PF00015_full_PFAM.287.523--1||RS_GCF_002007605.1_protein.faa_NZ_CP019799.1_3266@PF00015_full_PFAM.325.522--18||RS_GCF_002287825.1_protein.faa_NZ_NRST01000001.1_3694@PF00015_full_PFAM.259.434--1||RS_GCF_004363885.1_protein.faa_NZ_SNZQ01000001.1_500@PF00015_full_PFAM.283.522--2||RS_GCF_008806955.1_protein.faa_NZ_CP031727.1_499@PF00015_full_PFAM.314.523--91||RS_GCF_018524365.1_protein.faa_NZ_JAEKFT010000007.1_175@PF00015_full_PFAM.320.525--1:scovhsp_avg=71.21304347826087:scovhsp_max=90.4:scovhsp_min=50.8:scovhsp_std=12.700355857282181:scovhsp_sum=8189.5:send_avg=167.19130434782608:send_max=221.0:send_min=100.0:send_std=28.245755977489665:send_sum=19227.0:sstart_avg=19.991304347826087:sstart_max=83.0:sstart_min=1.0:sstart_std=20.908109587654426:sstart_sum=2299.0])0.92:0.0354495[&&NHX:Sample_counter=rhizpot1--16||rhizpot3--6||rhiztom1--51||rhiztom2--28||rhiztom3--87:Type_counter=GTDB--29||capture--188:besthit_avg=93.74453125:besthit_max=100.0:besthit_min=71.3:besthit_std=4.740424390346348:besthit_sum=11999.3:bitscore_avg=242.625:bitscore_max=311.0:bitscore_min=127.0:bitscore_std=49.14897808951977:bitscore_sum=31056.0:capture_class_counter=c__Acidobacteriae--11||c__Actinomycetia--1||c__Alphaproteobacteria--30||c__Bacilli--4||c__Bacteroidia--1||c__Clostridia--5||c__Gammaproteobacteria--130||c__Halobacteria--1||c__Kiritimatiellae--1||c__Nitrospiria--1||c__Syntrophia--1||c__Thermotogae--1||c__UBA4802--1:capture_domain_counter=d__Archaea--1||d__Bacteria--187:capture_family_counter=f__Acetobacteraceae--1||f__Acutalibacteraceae--4||f__Aeromonadaceae--1||f__Bacillaceae--1||f__Bryobacteraceae--11||f__Burkholderiaceae--1||f__Cellvibrionaceae--83||f__Chromobacteriaceae--4||f__Clostridiaceae--1||f__Cyclobacteriaceae--1||f__Enterobacteriaceae--1||f__Gallionellaceae--1||f__Haladaptataceae--1||f__Halomonadaceae--1||f__JAAYNR01--1||f__Kosmotogaceae--1||f__Magnetospirillaceae--1||f__Methylococcaceae--1||f__Micromonosporaceae--1||f__Nitrospiraceae--1||f__Paenibacillaceae--1||f__Planococcaceae--2||f__Porticoccaceae--3||f__Pseudomonadaceae--29||f__Rhodocyclaceae--2||f__SG8-41--1||f__UBA5550--1||f__UBA5619--1||f__UBA828--26||f__Vibrionaceae--2||f__Xanthobacteraceae--2:capture_genus_counter=g__Actinoplanes--1||g__Acutalibacter--4||g__Aeromonas--1||g__Azonexus--2||g__Bacillus--1||g__CAIWXQ01--1||g__Cellvibrio--83||g__Chryseolinea--1||g__Clostridium--1||g__HB2-32-21--3||g__Halomonas--1||g__Halorussus--1||g__Herbaspirillum--1||g__Kosakonia--1||g__Mesotoga--1||g__Methylogaea--1||g__Nitrospira_A--1||g__PALSA-1004--1||g__Paenibacillus_T--1||g__Paludibacterium--2||g__Pseudomonas--2||g__Pseudomonas_A--1||g__Pseudomonas_E--26||g__RBG-16-49-21--1||g__Roseomonas--1||g__SHWC01--26||g__Sideroxydans--1||g__TMP-7--11||g__Tardiphaga--2||g__Telmatospirillum--1||g__UBA5619--1||g__Ureibacillus--2||g__Vibrio--2||g__WLYX01--2:capture_order_counter=o__Acetobacterales--1||o__Bacillales--1||o__Bacillales_A--2||o__Bryobacterales--11||o__Burkholderiales--9||o__Clostridiales--1||o__Cytophagales--1||o__Enterobacterales--4||o__Halobacteriales--1||o__Methylococcales--1||o__Mycobacteriales--1||o__Nitrospirales--1||o__Oscillospirales--4||o__Paenibacillales--1||o__Petrotogales--1||o__Pseudomonadales--116||o__RFP12--1||o__Rhizobiales--2||o__Rhodospirillales--1||o__Syntrophales--1||o__UBA4802--1||o__UBA828--26:capture_phylum_counter=p__Acidobacteriota--11||p__Actinobacteriota--1||p__Bacteroidota--1||p__Desulfobacterota--1||p__Firmicutes--4||p__Firmicutes_A--5||p__Halobacteriota--1||p__Nitrospirota--1||p__Proteobacteria--160||p__Spirochaetota--1||p__Thermotogota--1||p__Verrucomicrobiota--1:capture_species_counter=s__Actinoplanes sp001553785--1||s__Acutalibacter muris_A--4||s__Aeromonas jandaei--1||s__Azonexus hydrophilus--1||s__Azonexus sp011391255--1||s__Bacillus swezeyi--1||s__CAIWXQ01 sp903861045--1||s__Cellvibrio sp000263355--79||s__Cellvibrio sp001183545--2||s__Cellvibrio sp002483365--1||s__Cellvibrio sp903858205--1||s__Chryseolinea serpens--1||s__Clostridium sp003539755--1||s__HB2-32-21 sp003645535--3||s__Halomonas nanhaiensis--1||s__Halorussus sp004765795--1||s__Herbaspirillum sp004563925--1||s__Kosakonia sacchari_B--1||s__Mesotoga sp001603185--1||s__Methylogaea oryzae--1||s__Nitrospira_A sp014055495--1||s__PALSA-1004 sp003153455--1||s__Paenibacillus_T curdlanolyticus--1||s__Paludibacterium sp018802765--2||s__Pseudomonas nitroreducens_B--2||s__Pseudomonas_A stutzeri_AE--1||s__Pseudomonas_E brenneri--5||s__Pseudomonas_E costantinii--1||s__Pseudomonas_E frederiksbergensis_F--2||s__Pseudomonas_E mediterranea--3||s__Pseudomonas_E paralactis--2||s__Pseudomonas_E sp000955815--2||s__Pseudomonas_E sp001297015--1||s__Pseudomonas_E sp003097075--2||s__Pseudomonas_E sp018449655--2||s__Pseudomonas_E sp900187505--3||s__Pseudomonas_E straminea--3||s__RBG-16-49-21 sp016928865--1||s__Roseomonas sp017355405--1||s__SHWC01 sp016869195--26||s__Sideroxydans sp018813765--1||s__TMP-7 sp018268715--11||s__Tardiphaga sp014377915--2||s__Telmatospirillum siberiense--1||s__UBA5619 sp013824905--1||s__Ureibacillus manganicus--2||s__Vibrio metoecus_B--2||s__WLYX01 sp009707705--2:evalue_avg=7.335937501715821e-40:evalue_max=9.39e-38:evalue_min=3.57e-109:evalue_std=8.299665844161813e-39:evalue_sum=9.390000002196251e-38:gapopen_avg=0.1875:gapopen_max=2.0:gapopen_min=0.0:gapopen_std=0.44809307244678886:gapopen_sum=24.0:gtdb_class_counter=c__Gammaproteobacteria--29:gtdb_domain_counter=d__Bacteria--29:gtdb_family_counter=f__Cellvibrionaceae--13||f__Chitinibacteraceae--14||f__Nitrincolaceae--1||f__Rhodocyclaceae--1:gtdb_genus_counter=g__Andreprevotia--1||g__Cellvibrio--13||g__Chitinibacter--1||g__Chitinilyticum--2||g__Deefgea--2||g__Iodobacter--4||g__Jeongeupia--4||g__Motiliproteus--1||g__Propionivibrio--1:gtdb_order_counter=o__Burkholderiales--15||o__Pseudomonadales--14:gtdb_phylum_counter=p__Proteobacteria--29:gtdb_species_counter=s__Andreprevotia chitinilytica--1||s__Cellvibrio japonicus--1||s__Cellvibrio mixtus_A--1||s__Cellvibrio sp000263355--1||s__Cellvibrio sp000953825--1||s__Cellvibrio sp001183545--1||s__Cellvibrio sp002007605--1||s__Cellvibrio sp002483145--1||s__Cellvibrio sp002483365--1||s__Cellvibrio sp003056245--1||s__Cellvibrio sp003524365--1||s__Cellvibrio sp004363885--1||s__Cellvibrio sp008806975--1||s__Cellvibrio sp903858205--1||s__Chitinibacter sp009760905--1||s__Chitinilyticum litopenaei--1||s__Chitinilyticum litopenaei_A--1||s__Deefgea chitinilytica--1||s__Deefgea rivuli--1||s__Iodobacter fluviatilis--1||s__Iodobacter sp000969645--1||s__Iodobacter sp002735645--1||s__Iodobacter sp011601265--1||s__Jeongeupia chitinilytica--1||s__Jeongeupia naejangsanensis--1||s__Jeongeupia sp001808185--1||s__Jeongeupia sp015140455--1||s__Motiliproteus sp004195305--1||s__Propionivibrio sp907163075--1:heptad_counter=MCP-24H--1||MCP-40H--207||MCP-44H--9:lbd_counter=sCache_2--7:lca_tree=c__Gammaproteobacteria:length_avg=149.3046875:length_max=183.0:length_min=91.0:length_std=27.373634821962202:length_sum=19111.0:mismatch_avg=8.8671875:mismatch_max=31.0:mismatch_min=0.0:mismatch_std=6.564484608047409:mismatch_sum=1135.0:name=N521004:qcovhsp_avg=99.509375:qcovhsp_max=100.0:qcovhsp_min=96.2:qcovhsp_std=0.9838408984108284:qcovhsp_sum=12737.2:qend_avg=149.4375:qend_max=183.0:qend_min=92.0:qend_std=27.17564623024623:qend_sum=19128.0:qstart_avg=1.3359375:qstart_max=6.0:qstart_min=1.0:qstart_std=0.8986196216472512:qstart_sum=171.0:ref_name_counter=GB_GCA_002483145.1_protein.faa_DLHJ01000013.1_3@PF00015_full_PFAM.285.524--1||RS_GCF_000019225.1_protein.faa_NC_010995.1_3237@PF00015_full_PFAM.284.507--12||RS_GCF_001183545.1_protein.faa_NZ_KQ236688.1_2719@PF00015_full_PFAM.287.523--1||RS_GCF_002007605.1_protein.faa_NZ_CP019799.1_3266@PF00015_full_PFAM.325.522--18||RS_GCF_002162135.1_protein.faa_NZ_CP021382.1_1324@PF00015_full_PFAM.281.525--1||RS_GCF_002287825.1_protein.faa_NZ_NRST01000001.1_3694@PF00015_full_PFAM.259.434--1||RS_GCF_004363885.1_protein.faa_NZ_SNZQ01000001.1_500@PF00015_full_PFAM.283.522--2||RS_GCF_008806955.1_protein.faa_NZ_CP031727.1_499@PF00015_full_PFAM.314.523--91||RS_GCF_018524365.1_protein.faa_NZ_JAEKFT010000007.1_175@PF00015_full_PFAM.320.525--1:scovhsp_avg=71.12421875000001:scovhsp_max=90.4:scovhsp_min=50.8:scovhsp_std=12.41137239547558:scovhsp_sum=9103.900000000001:send_avg=171.125:send_max=224.0:send_min=100.0:send_std=29.801706868625235:send_sum=21904.0:sstart_avg=22.9453125:sstart_max=83.0:sstart_min=1.0:sstart_std=22.0640829716961:sstart_sum=2937.0],((b7741d3a-e235-4fad-aa85-4801ed1399b5_6@MCPsignal.154.244:0.00853547[&&NHX:Sample=rhizpot1:Type=capture:capture_class=c__Clostridia:capture_domain=d__Bacteria:capture_family=f__Acutalibacteraceae:capture_genus=g__Acutalibacter:capture_order=o__Oscillospirales:capture_phylum=p__Firmicutes_A:capture_species=s__Acutalibacter sp009936055:heptad=MCP-40H],(37544a88-1700-406a-ba98-09e8fa74730f_5@MCPsignal.33.186:5e-09[&&NHX:Sample=rhizpot1:Type=capture:besthit=83.0:bitscore=221.0:capture_class=c__Gammaproteobacteria:capture_domain=d__Bacteria:capture_family=f__Steroidobacteraceae:capture_genus=g__13-2-20CM-66-19:capture_order=o__Steroidobacterales:capture_phylum=p__Proteobacteria:capture_species=s__13-2-20CM-66-19 sp003136935:evalue=7.03e-74:gapopen=0.0:heptad=MCP-40H:length=153.0:mismatch=26.0:qcovhsp=100.0:qend=153.0:qstart=1.0:ref_name=GB_GCA_004172865.1_protein.faa_SEBV01000009.1_2@PF00015_full_PFAM.317.528:scovhsp=72.5:send=187.0:sstart=35.0],(50a27b60-250f-4ccc-9362-1cb4f4bd1e3d_2@MCPsignal.199.312:0.0148394[&&NHX:Sample=rhizpot3:Type=capture:besthit=86.7:bitscore=168.0:capture_class=c__Gammaproteobacteria:capture_domain=d__Bacteria:capture_family=f__Steroidobacteraceae:capture_genus=g__13-2-20CM-66-19:capture_order=o__Steroidobacterales:capture_phylum=p__Proteobacteria:capture_species=s__13-2-20CM-66-19 sp003136935:evalue=1.86e-53:gapopen=0.0:heptad=MCP-40H:length=113.0:mismatch=15.0:qcovhsp=100.0:qend=113.0:qstart=1.0:ref_name=RS_GCF_000019225.1_protein.faa_NC_010995.1_3237@PF00015_full_PFAM.284.507:scovhsp=50.7:send=178.0:sstart=66.0],047c979d-2693-47d2-994d-f0c8a477871e_5@MCPsignal.761.941:5e-09[&&NHX:Sample=rhizpot2:Type=capture:besthit=80.0:bitscore=249.0:capture_class=c__Gammaproteobacteria:capture_domain=d__Bacteria:capture_family=f__Steroidobacteraceae:capture_genus=g__13-2-20CM-66-19:capture_order=o__Steroidobacterales:capture_phylum=p__Proteobacteria:capture_species=s__13-2-20CM-66-19 sp003136935:evalue=1.62e-84:gapopen=0.0:heptad=MCP-40H:length=180.0:mismatch=36.0:qcovhsp=100.0:qend=180.0:qstart=1.0:ref_name=GB_GCA_004172865.1_protein.faa_SEBV01000009.1_2@PF00015_full_PFAM.317.528:scovhsp=85.3:send=187.0:sstart=8.0])0:5e-09[&&NHX:Sample_counter=rhizpot2--1||rhizpot3--1:Type_counter=capture--2:besthit_avg=83.35:besthit_max=86.7:besthit_min=80.0:besthit_std=4.737615433949871:besthit_sum=166.7:bitscore_avg=208.5:bitscore_max=249.0:bitscore_min=168.0:bitscore_std=57.27564927611035:bitscore_sum=417.0:capture_class_counter=c__Gammaproteobacteria--2:capture_domain_counter=d__Bacteria--2:capture_family_counter=f__Steroidobacteraceae--2:capture_genus_counter=g__13-2-20CM-66-19--2:capture_order_counter=o__Steroidobacterales--2:capture_phylum_counter=p__Proteobacteria--2:capture_species_counter=s__13-2-20CM-66-19 sp003136935--2:evalue_avg=9.3e-54:evalue_max=1.86e-53:evalue_min=1.62e-84:evalue_std=1.3152186130069782e-53:evalue_sum=1.86e-53:gapopen_avg=0.0:gapopen_max=0.0:gapopen_min=0.0:gapopen_std=0.0:gapopen_sum=0.0:gtdb_class_counter=:gtdb_domain_counter=:gtdb_family_counter=:gtdb_genus_counter=:gtdb_order_counter=:gtdb_phylum_counter=:gtdb_species_counter=:heptad_counter=MCP-40H--2:lbd_counter=:length_avg=146.5:length_max=180.0:length_min=113.0:length_std=47.37615433949868:length_sum=293.0:mismatch_avg=25.5:mismatch_max=36.0:mismatch_min=15.0:mismatch_std=14.849242404917497:mismatch_sum=51.0:name=N521009:qcovhsp_avg=100.0:qcovhsp_max=100.0:qcovhsp_min=100.0:qcovhsp_std=0.0:qcovhsp_sum=200.0:qend_avg=146.5:qend_max=180.0:qend_min=113.0:qend_std=47.37615433949868:qend_sum=293.0:qstart_avg=1.0:qstart_max=1.0:qstart_min=1.0:qstart_std=0.0:qstart_sum=2.0:ref_name_counter=GB_GCA_004172865.1_protein.faa_SEBV01000009.1_2@PF00015_full_PFAM.317.528--1||RS_GCF_000019225.1_protein.faa_NC_010995.1_3237@PF00015_full_PFAM.284.507--1:scovhsp_avg=68.0:scovhsp_max=85.3:scovhsp_min=50.7:scovhsp_std=24.465894629054542:scovhsp_sum=136.0:send_avg=182.5:send_max=187.0:send_min=178.0:send_std=6.363961030678928:send_sum=365.0:sstart_avg=37.0:sstart_max=66.0:sstart_min=8.0:sstart_std=41.012193308819754:sstart_sum=74.0])0.943:5e-09[&&NHX:Sample_counter=rhizpot1--1||rhizpot2--1||rhizpot3--1:Type_counter=capture--3:besthit_avg=83.23333333333333:besthit_max=86.7:besthit_min=80.0:besthit_std=3.3560889936551654:besthit_sum=249.7:bitscore_avg=212.66666666666666:bitscore_max=249.0:bitscore_min=168.0:bitscore_std=41.137979208188305:bitscore_sum=638.0:capture_class_counter=c__Gammaproteobacteria--3:capture_domain_counter=d__Bacteria--3:capture_family_counter=f__Steroidobacteraceae--3:capture_genus_counter=g__13-2-20CM-66-19--3:capture_order_counter=o__Steroidobacterales--3:capture_phylum_counter=p__Proteobacteria--3:capture_species_counter=s__13-2-20CM-66-19 sp003136935--3:evalue_avg=6.2e-54:evalue_max=1.86e-53:evalue_min=1.62e-84:evalue_std=1.073871500692704e-53:evalue_sum=1.86e-53:gapopen_avg=0.0:gapopen_max=0.0:gapopen_min=0.0:gapopen_std=0.0:gapopen_sum=0.0:gtdb_class_counter=:gtdb_domain_counter=:gtdb_family_counter=:gtdb_genus_counter=:gtdb_order_counter=:gtdb_phylum_counter=:gtdb_species_counter=:heptad_counter=MCP-40H--3:lbd_counter=:length_avg=148.66666666666666:length_max=180.0:length_min=113.0:length_std=33.70954365359064:length_sum=446.0:mismatch_avg=25.666666666666668:mismatch_max=36.0:mismatch_min=15.0:mismatch_std=10.503967504392488:mismatch_sum=77.0:name=N521010:qcovhsp_avg=100.0:qcovhsp_max=100.0:qcovhsp_min=100.0:qcovhsp_std=0.0:qcovhsp_sum=300.0:qend_avg=148.66666666666666:qend_max=180.0:qend_min=113.0:qend_std=33.70954365359064:qend_sum=446.0:qstart_avg=1.0:qstart_max=1.0:qstart_min=1.0:qstart_std=0.0:qstart_sum=3.0:ref_name_counter=GB_GCA_004172865.1_protein.faa_SEBV01000009.1_2@PF00015_full_PFAM.317.528--2||RS_GCF_000019225.1_protein.faa_NC_010995.1_3237@PF00015_full_PFAM.284.507--1:scovhsp_avg=69.5:scovhsp_max=85.3:scovhsp_min=50.7:scovhsp_std=17.49399897107576:scovhsp_sum=208.5:send_avg=184.0:send_max=187.0:send_min=178.0:send_std=5.196152422706632:send_sum=552.0:sstart_avg=36.333333333333336:sstart_max=66.0:sstart_min=8.0:sstart_std=29.022979401386987:sstart_sum=109.0])0.957:0.0588013[&&NHX:Sample_counter=rhizpot1--2||rhizpot2--1||rhizpot3--1:Type_counter=capture--4:besthit_avg=83.23333333333333:besthit_max=86.7:besthit_min=80.0:besthit_std=3.3560889936551654:besthit_sum=249.7:bitscore_avg=212.66666666666666:bitscore_max=249.0:bitscore_min=168.0:bitscore_std=41.137979208188305:bitscore_sum=638.0:capture_class_counter=c__Clostridia--1||c__Gammaproteobacteria--3:capture_domain_counter=d__Bacteria--4:capture_family_counter=f__Acutalibacteraceae--1||f__Steroidobacteraceae--3:capture_genus_counter=g__13-2-20CM-66-19--3||g__Acutalibacter--1:capture_order_counter=o__Oscillospirales--1||o__Steroidobacterales--3:capture_phylum_counter=p__Firmicutes_A--1||p__Proteobacteria--3:capture_species_counter=s__13-2-20CM-66-19 sp003136935--3||s__Acutalibacter sp009936055--1:evalue_avg=6.2e-54:evalue_max=1.86e-53:evalue_min=1.62e-84:evalue_std=1.073871500692704e-53:evalue_sum=1.86e-53:gapopen_avg=0.0:gapopen_max=0.0:gapopen_min=0.0:gapopen_std=0.0:gapopen_sum=0.0:gtdb_class_counter=:gtdb_domain_counter=:gtdb_family_counter=:gtdb_genus_counter=:gtdb_order_counter=:gtdb_phylum_counter=:gtdb_species_counter=:heptad_counter=MCP-40H--4:lbd_counter=:length_avg=148.66666666666666:length_max=180.0:length_min=113.0:length_std=33.70954365359064:length_sum=446.0:mismatch_avg=25.666666666666668:mismatch_max=36.0:mismatch_min=15.0:mismatch_std=10.503967504392488:mismatch_sum=77.0:name=N521011:qcovhsp_avg=100.0:qcovhsp_max=100.0:qcovhsp_min=100.0:qcovhsp_std=0.0:qcovhsp_sum=300.0:qend_avg=148.66666666666666:qend_max=180.0:qend_min=113.0:qend_std=33.70954365359064:qend_sum=446.0:qstart_avg=1.0:qstart_max=1.0:qstart_min=1.0:qstart_std=0.0:qstart_sum=3.0:ref_name_counter=GB_GCA_004172865.1_protein.faa_SEBV01000009.1_2@PF00015_full_PFAM.317.528--2||RS_GCF_000019225.1_protein.faa_NC_010995.1_3237@PF00015_full_PFAM.284.507--1:scovhsp_avg=69.5:scovhsp_max=85.3:scovhsp_min=50.7:scovhsp_std=17.49399897107576:scovhsp_sum=208.5:send_avg=184.0:send_max=187.0:send_min=178.0:send_std=5.196152422706632:send_sum=552.0:sstart_avg=36.333333333333336:sstart_max=66.0:sstart_min=8.0:sstart_std=29.022979401386987:sstart_sum=109.0],GB_GCA_004172865.1_protein.faa_SEBV01000009.1_2@PF00015_full_PFAM.317.528:0.30648[&&NHX:Type=GTDB:gtdb_class=c__Gammaproteobacteria:gtdb_domain=d__Bacteria:gtdb_family=f__Cellvibrionaceae:gtdb_genus=g__Cellvibrio:gtdb_order=o__Pseudomonadales:gtdb_phylum=p__Proteobacteria:gtdb_species=s__Cellvibrio sp004172865:heptad=MCP-40H:species=d__Bacteria_p__Proteobacteria_c__Gammaproteobacteria_o__Pseudomonadales_f__Cellvibrionaceae_g__Cellvibrio_s__Cellvibrio sp004172865])0.924:0.055013[&&NHX:Sample_counter=rhizpot1--2||rhizpot2--1||rhizpot3--1:Type_counter=GTDB--1||capture--4:besthit_avg=83.23333333333333:besthit_max=86.7:besthit_min=80.0:besthit_std=3.3560889936551654:besthit_sum=249.7:bitscore_avg=212.66666666666666:bitscore_max=249.0:bitscore_min=168.0:bitscore_std=41.137979208188305:bitscore_sum=638.0:capture_class_counter=c__Clostridia--1||c__Gammaproteobacteria--3:capture_domain_counter=d__Bacteria--4:capture_family_counter=f__Acutalibacteraceae--1||f__Steroidobacteraceae--3:capture_genus_counter=g__13-2-20CM-66-19--3||g__Acutalibacter--1:capture_order_counter=o__Oscillospirales--1||o__Steroidobacterales--3:capture_phylum_counter=p__Firmicutes_A--1||p__Proteobacteria--3:capture_species_counter=s__13-2-20CM-66-19 sp003136935--3||s__Acutalibacter sp009936055--1:evalue_avg=6.2e-54:evalue_max=1.86e-53:evalue_min=1.62e-84:evalue_std=1.073871500692704e-53:evalue_sum=1.86e-53:gapopen_avg=0.0:gapopen_max=0.0:gapopen_min=0.0:gapopen_std=0.0:gapopen_sum=0.0:gtdb_class_counter=c__Gammaproteobacteria--1:gtdb_domain_counter=d__Bacteria--1:gtdb_family_counter=f__Cellvibrionaceae--1:gtdb_genus_counter=g__Cellvibrio--1:gtdb_order_counter=o__Pseudomonadales--1:gtdb_phylum_counter=p__Proteobacteria--1:gtdb_species_counter=s__Cellvibrio sp004172865--1:heptad_counter=MCP-40H--5:lbd_counter=:lca_tree=s__Cellvibrio sp004172865:length_avg=148.66666666666666:length_max=180.0:length_min=113.0:length_std=33.70954365359064:length_sum=446.0:mismatch_avg=25.666666666666668:mismatch_max=36.0:mismatch_min=15.0:mismatch_std=10.503967504392488:mismatch_sum=77.0:name=N521013:qcovhsp_avg=100.0:qcovhsp_max=100.0:qcovhsp_min=100.0:qcovhsp_std=0.0:qcovhsp_sum=300.0:qend_avg=148.66666666666666:qend_max=180.0:qend_min=113.0:qend_std=33.70954365359064:qend_sum=446.0:qstart_avg=1.0:qstart_max=1.0:qstart_min=1.0:qstart_std=0.0:qstart_sum=3.0:ref_name_counter=GB_GCA_004172865.1_protein.faa_SEBV01000009.1_2@PF00015_full_PFAM.317.528--2||RS_GCF_000019225.1_protein.faa_NC_010995.1_3237@PF00015_full_PFAM.284.507--1:scovhsp_avg=69.5:scovhsp_max=85.3:scovhsp_min=50.7:scovhsp_std=17.49399897107576:scovhsp_sum=208.5:send_avg=184.0:send_max=187.0:send_min=178.0:send_std=5.196152422706632:send_sum=552.0:sstart_avg=36.333333333333336:sstart_max=66.0:sstart_min=8.0:sstart_std=29.022979401386987:sstart_sum=109.0])0:5e-09[&&NHX:Sample_counter=rhizpot1--18||rhizpot2--1||rhizpot3--7||rhiztom1--51||rhiztom2--28||rhiztom3--87:Type_counter=GTDB--30||capture--192:besthit_avg=93.50381679389314:besthit_max=100.0:besthit_min=71.3:besthit_std=4.961612712076475:besthit_sum=12249.0:bitscore_avg=241.93893129770993:bitscore_max=311.0:bitscore_min=127.0:bitscore_std=49.052523768709996:bitscore_sum=31694.0:capture_class_counter=c__Acidobacteriae--11||c__Actinomycetia--1||c__Alphaproteobacteria--30||c__Bacilli--4||c__Bacteroidia--1||c__Clostridia--6||c__Gammaproteobacteria--133||c__Halobacteria--1||c__Kiritimatiellae--1||c__Nitrospiria--1||c__Syntrophia--1||c__Thermotogae--1||c__UBA4802--1:capture_domain_counter=d__Archaea--1||d__Bacteria--191:capture_family_counter=f__Acetobacteraceae--1||f__Acutalibacteraceae--5||f__Aeromonadaceae--1||f__Bacillaceae--1||f__Bryobacteraceae--11||f__Burkholderiaceae--1||f__Cellvibrionaceae--83||f__Chromobacteriaceae--4||f__Clostridiaceae--1||f__Cyclobacteriaceae--1||f__Enterobacteriaceae--1||f__Gallionellaceae--1||f__Haladaptataceae--1||f__Halomonadaceae--1||f__JAAYNR01--1||f__Kosmotogaceae--1||f__Magnetospirillaceae--1||f__Methylococcaceae--1||f__Micromonosporaceae--1||f__Nitrospiraceae--1||f__Paenibacillaceae--1||f__Planococcaceae--2||f__Porticoccaceae--3||f__Pseudomonadaceae--29||f__Rhodocyclaceae--2||f__SG8-41--1||f__Steroidobacteraceae--3||f__UBA5550--1||f__UBA5619--1||f__UBA828--26||f__Vibrionaceae--2||f__Xanthobacteraceae--2:capture_genus_counter=g__13-2-20CM-66-19--3||g__Actinoplanes--1||g__Acutalibacter--5||g__Aeromonas--1||g__Azonexus--2||g__Bacillus--1||g__CAIWXQ01--1||g__Cellvibrio--83||g__Chryseolinea--1||g__Clostridium--1||g__HB2-32-21--3||g__Halomonas--1||g__Halorussus--1||g__Herbaspirillum--1||g__Kosakonia--1||g__Mesotoga--1||g__Methylogaea--1||g__Nitrospira_A--1||g__PALSA-1004--1||g__Paenibacillus_T--1||g__Paludibacterium--2||g__Pseudomonas--2||g__Pseudomonas_A--1||g__Pseudomonas_E--26||g__RBG-16-49-21--1||g__Roseomonas--1||g__SHWC01--26||g__Sideroxydans--1||g__TMP-7--11||g__Tardiphaga--2||g__Telmatospirillum--1||g__UBA5619--1||g__Ureibacillus--2||g__Vibrio--2||g__WLYX01--2:capture_order_counter=o__Acetobacterales--1||o__Bacillales--1||o__Bacillales_A--2||o__Bryobacterales--11||o__Burkholderiales--9||o__Clostridiales--1||o__Cytophagales--1||o__Enterobacterales--4||o__Halobacteriales--1||o__Methylococcales--1||o__Mycobacteriales--1||o__Nitrospirales--1||o__Oscillospirales--5||o__Paenibacillales--1||o__Petrotogales--1||o__Pseudomonadales--116||o__RFP12--1||o__Rhizobiales--2||o__Rhodospirillales--1||o__Steroidobacterales--3||o__Syntrophales--1||o__UBA4802--1||o__UBA828--26:capture_phylum_counter=p__Acidobacteriota--11||p__Actinobacteriota--1||p__Bacteroidota--1||p__Desulfobacterota--1||p__Firmicutes--4||p__Firmicutes_A--6||p__Halobacteriota--1||p__Nitrospirota--1||p__Proteobacteria--163||p__Spirochaetota--1||p__Thermotogota--1||p__Verrucomicrobiota--1:capture_species_counter=s__13-2-20CM-66-19 sp003136935--3||s__Actinoplanes sp001553785--1||s__Acutalibacter muris_A--4||s__Acutalibacter sp009936055--1||s__Aeromonas jandaei--1||s__Azonexus hydrophilus--1||s__Azonexus sp011391255--1||s__Bacillus swezeyi--1||s__CAIWXQ01 sp903861045--1||s__Cellvibrio sp000263355--79||s__Cellvibrio sp001183545--2||s__Cellvibrio sp002483365--1||s__Cellvibrio sp903858205--1||s__Chryseolinea serpens--1||s__Clostridium sp003539755--1||s__HB2-32-21 sp003645535--3||s__Halomonas nanhaiensis--1||s__Halorussus sp004765795--1||s__Herbaspirillum sp004563925--1||s__Kosakonia sacchari_B--1||s__Mesotoga sp001603185--1||s__Methylogaea oryzae--1||s__Nitrospira_A sp014055495--1||s__PALSA-1004 sp003153455--1||s__Paenibacillus_T curdlanolyticus--1||s__Paludibacterium sp018802765--2||s__Pseudomonas nitroreducens_B--2||s__Pseudomonas_A stutzeri_AE--1||s__Pseudomonas_E brenneri--5||s__Pseudomonas_E costantinii--1||s__Pseudomonas_E frederiksbergensis_F--2||s__Pseudomonas_E mediterranea--3||s__Pseudomonas_E paralactis--2||s__Pseudomonas_E sp000955815--2||s__Pseudomonas_E sp001297015--1||s__Pseudomonas_E sp003097075--2||s__Pseudomonas_E sp018449655--2||s__Pseudomonas_E sp900187505--3||s__Pseudomonas_E straminea--3||s__RBG-16-49-21 sp016928865--1||s__Roseomonas sp017355405--1||s__SHWC01 sp016869195--26||s__Sideroxydans sp018813765--1||s__TMP-7 sp018268715--11||s__Tardiphaga sp014377915--2||s__Telmatospirillum siberiense--1||s__UBA5619 sp013824905--1||s__Ureibacillus manganicus--2||s__Vibrio metoecus_B--2||s__WLYX01 sp009707705--2:evalue_avg=7.167938932974239e-40:evalue_max=9.39e-38:evalue_min=3.57e-109:evalue_std=8.204081092032385e-39:evalue_sum=9.390000002196253e-38:gapopen_avg=0.183206106870229:gapopen_max=2.0:gapopen_min=0.0:gapopen_std=0.44378662089510557:gapopen_sum=24.0:gtdb_class_counter=c__Gammaproteobacteria--30:gtdb_domain_counter=d__Bacteria--30:gtdb_family_counter=f__Cellvibrionaceae--14||f__Chitinibacteraceae--14||f__Nitrincolaceae--1||f__Rhodocyclaceae--1:gtdb_genus_counter=g__Andreprevotia--1||g__Cellvibrio--14||g__Chitinibacter--1||g__Chitinilyticum--2||g__Deefgea--2||g__Iodobacter--4||g__Jeongeupia--4||g__Motiliproteus--1||g__Propionivibrio--1:gtdb_order_counter=o__Burkholderiales--15||o__Pseudomonadales--15:gtdb_phylum_counter=p__Proteobacteria--30:gtdb_species_counter=s__Andreprevotia chitinilytica--1||s__Cellvibrio japonicus--1||s__Cellvibrio mixtus_A--1||s__Cellvibrio sp000263355--1||s__Cellvibrio sp000953825--1||s__Cellvibrio sp001183545--1||s__Cellvibrio sp002007605--1||s__Cellvibrio sp002483145--1||s__Cellvibrio sp002483365--1||s__Cellvibrio sp003056245--1||s__Cellvibrio sp003524365--1||s__Cellvibrio sp004172865--1||s__Cellvibrio sp004363885--1||s__Cellvibrio sp008806975--1||s__Cellvibrio sp903858205--1||s__Chitinibacter sp009760905--1||s__Chitinilyticum litopenaei--1||s__Chitinilyticum litopenaei_A--1||s__Deefgea chitinilytica--1||s__Deefgea rivuli--1||s__Iodobacter fluviatilis--1||s__Iodobacter sp000969645--1||s__Iodobacter sp002735645--1||s__Iodobacter sp011601265--1||s__Jeongeupia chitinilytica--1||s__Jeongeupia naejangsanensis--1||s__Jeongeupia sp001808185--1||s__Jeongeupia sp015140455--1||s__Motiliproteus sp004195305--1||s__Propionivibrio sp907163075--1:heptad_counter=MCP-24H--1||MCP-40H--212||MCP-44H--9:lbd_counter=sCache_2--7:lca_tree=c__Gammaproteobacteria:length_avg=149.29007633587787:length_max=183.0:length_min=91.0:length_std=27.377275402341745:length_sum=19557.0:mismatch_avg=9.251908396946565:mismatch_max=36.0:mismatch_min=0.0:mismatch_std=7.082311130230758:mismatch_sum=1212.0:name=N521014:qcovhsp_avg=99.5206106870229:qcovhsp_max=100.0:qcovhsp_min=96.2:qcovhsp_std=0.9752094494755713:qcovhsp_sum=13037.199999999999:qend_avg=149.4198473282443:qend_max=183.0:qend_min=92.0:qend_std=27.18397553946733:qend_sum=19574.0:qstart_avg=1.3282442748091603:qstart_max=6.0:qstart_min=1.0:qstart_std=0.8896217700331811:qstart_sum=174.0:ref_name_counter=GB_GCA_002483145.1_protein.faa_DLHJ01000013.1_3@PF00015_full_PFAM.285.524--1||GB_GCA_004172865.1_protein.faa_SEBV01000009.1_2@PF00015_full_PFAM.317.528--2||RS_GCF_000019225.1_protein.faa_NC_010995.1_3237@PF00015_full_PFAM.284.507--13||RS_GCF_001183545.1_protein.faa_NZ_KQ236688.1_2719@PF00015_full_PFAM.287.523--1||RS_GCF_002007605.1_protein.faa_NZ_CP019799.1_3266@PF00015_full_PFAM.325.522--18||RS_GCF_002162135.1_protein.faa_NZ_CP021382.1_1324@PF00015_full_PFAM.281.525--1||RS_GCF_002287825.1_protein.faa_NZ_NRST01000001.1_3694@PF00015_full_PFAM.259.434--1||RS_GCF_004363885.1_protein.faa_NZ_SNZQ01000001.1_500@PF00015_full_PFAM.283.522--2||RS_GCF_008806955.1_protein.faa_NZ_CP031727.1_499@PF00015_full_PFAM.314.523--91||RS_GCF_018524365.1_protein.faa_NZ_JAEKFT010000007.1_175@PF00015_full_PFAM.320.525--1:scovhsp_avg=71.08702290076336:scovhsp_max=90.4:scovhsp_min=50.7:scovhsp_std=12.460141973179086:scovhsp_sum=9312.4:send_avg=171.4198473282443:send_max=224.0:send_min=100.0:send_std=29.526247566548776:send_sum=22456.0:sstart_avg=23.251908396946565:sstart_max=83.0:sstart_min=1.0:sstart_std=22.194366406278863:sstart_sum=3046.0],((((ee7d5df0-1a48-59ba-9941-013ae13218d4_5@MCPsignal.47.160:0.00694593[&&NHX:Sample=rhiztom1:Type=capture:capture_class=c__Cyanobacteriia:capture_domain=d__Bacteria:capture_family=f__Geitlerinemaceae:capture_genus=g__RDYZ01:capture_order=o__Cyanobacteriales:capture_phylum=p__Cyanobacteria:capture_species=s__RDYZ01 sp012033105:heptad=MCP-40H],16bb141a-a733-4f9f-bec1-bf485acfb94f_2@MCPsignal.34.183:0.0445219[&&NHX:Sample=rhiztom2:Type=capture:capture_class=c__Gammaproteobacteria:capture_domain=d__Bacteria:capture_family=f__Pseudomonadaceae:capture_genus=g__Pseudomonas_E:capture_order=o__Pseudomonadales:capture_phylum=p__Proteobacteria:capture_species=s__Pseudomonas_E sp002814235:heptad=MCP-40H])0:5e-09[&&NHX:Sample_counter=rhiztom1--1||rhiztom2--1:Type_counter=capture--2:capture_class_counter=c__Cyanobacteriia--1||c__Gammaproteobacteria--1:capture_domain_counter=d__Bacteria--2:capture_family_counter=f__Geitlerinemaceae--1||f__Pseudomonadaceae--1:capture_genus_counter=g__Pseudomonas_E--1||g__RDYZ01--1:capture_order_counter=o__Cyanobacteriales--1||o__Pseudomonadales--1:capture_phylum_counter=p__Cyanobacteria--1||p__Proteobacteria--1:capture_species_counter=s__Pseudomonas_E sp002814235--1||s__RDYZ01 sp012033105--1:gtdb_class_counter=:gtdb_domain_counter=:gtdb_family_counter=:gtdb_genus_counter=:gtdb_order_counter=:gtdb_phylum_counter=:gtdb_species_counter=:heptad_counter=MCP-40H--2:lbd_counter=:name=N521017:ref_name_counter=],(55d0a618-c979-4ce0-8470-b1682acf749a_1@MCPsignal.24.160:0.018713[&&NHX:Sample=rhiztom2:Type=capture:besthit=94.1:bitscore=223.0:capture_class=c__Clostridia:capture_domain=d__Bacteria:capture_family=f__Lachnospiraceae:capture_genus=g__Kineothrix:capture_order=o__Lachnospirales:capture_phylum=p__Firmicutes_A:capture_species=s__Kineothrix sp910578405:evalue=2.54e-74:gapopen=0.0:heptad=MCP-40H:length=136.0:mismatch=8.0:qcovhsp=100.0:qend=136.0:qstart=1.0:ref_name=RS_GCF_002162135.1_protein.faa_NZ_CP021382.1_1324@PF00015_full_PFAM.281.525:scovhsp=55.7:send=224.0:sstart=89.0],((7ed1c189-a3e8-4747-a9a4-ff3ce15bb79e_5@MCPsignal.107.250:5e-09[&&NHX:Sample=rhiztom2:Type=capture:besthit=97.9:bitscore=239.0:capture_class=c__Gammaproteobacteria:capture_domain=d__Bacteria:capture_family=f__Cellvibrionaceae:capture_genus=g__Cellvibrio:capture_order=o__Pseudomonadales:capture_phylum=p__Proteobacteria:capture_species=s__Cellvibrio sp002162135:evalue=6.94e-81:gapopen=0.0:heptad=MCP-40H:length=143.0:mismatch=3.0:qcovhsp=100.0:qend=143.0:qstart=1.0:ref_name=RS_GCF_002162135.1_protein.faa_NZ_CP021382.1_1324@PF00015_full_PFAM.281.525:scovhsp=58.6:send=185.0:sstart=43.0],(70af8aa5-289d-4d33-8e97-b93381cf42ea_2@MCPsignal.208.301:0.00852964[&&NHX:Sample=rhiztom2:Type=capture:capture_class=c__Alphaproteobacteria:capture_domain=d__Bacteria:capture_family=f__Thalassobaculaceae:capture_genus=g__JABIRP01:capture_order=o__Thalassobaculales:capture_phylum=p__Proteobacteria:capture_species=s__JABIRP01 sp018699735:heptad=MCP-40H],eeb44ad0-ba32-405c-aa03-caa032d8804e_3@MCPsignal.92.274:0.0038836[&&NHX:Sample=rhiztom2:Type=capture:besthit=98.4:bitscore=308.0:capture_class=c__Gammaproteobacteria:capture_domain=d__Bacteria:capture_family=f__Cellvibrionaceae:capture_genus=g__Cellvibrio:capture_order=o__Pseudomonadales:capture_phylum=p__Proteobacteria:capture_species=s__Cellvibrio sp002162135:evalue=1.97e-107:gapopen=0.0:heptad=MCP-40H:length=182.0:mismatch=3.0:qcovhsp=100.0:qend=182.0:qstart=1.0:ref_name=RS_GCF_002162135.1_protein.faa_NZ_CP021382.1_1324@PF00015_full_PFAM.281.525:scovhsp=74.6:send=224.0:sstart=43.0])0:1.8e-08[&&NHX:Sample_counter=rhiztom2--2:Type_counter=capture--2:besthit_avg=98.4:besthit_max=98.4:besthit_min=98.4:besthit_std=0:besthit_sum=98.4:bitscore_avg=308.0:bitscore_max=308.0:bitscore_min=308.0:bitscore_std=0:bitscore_sum=308.0:capture_class_counter=c__Alphaproteobacteria--1||c__Gammaproteobacteria--1:capture_domain_counter=d__Bacteria--2:capture_family_counter=f__Cellvibrionaceae--1||f__Thalassobaculaceae--1:capture_genus_counter=g__Cellvibrio--1||g__JABIRP01--1:capture_order_counter=o__Pseudomonadales--1||o__Thalassobaculales--1:capture_phylum_counter=p__Proteobacteria--2:capture_species_counter=s__Cellvibrio sp002162135--1||s__JABIRP01 sp018699735--1:evalue_avg=1.97e-107:evalue_max=1.97e-107:evalue_min=1.97e-107:evalue_std=0:evalue_sum=1.97e-107:gapopen_avg=0.0:gapopen_max=0.0:gapopen_min=0.0:gapopen_std=0:gapopen_sum=0.0:gtdb_class_counter=:gtdb_domain_counter=:gtdb_family_counter=:gtdb_genus_counter=:gtdb_order_counter=:gtdb_phylum_counter=:gtdb_species_counter=:heptad_counter=MCP-40H--2:lbd_counter=:length_avg=182.0:length_max=182.0:length_min=182.0:length_std=0:length_sum=182.0:mismatch_avg=3.0:mismatch_max=3.0:mismatch_min=3.0:mismatch_std=0:mismatch_sum=3.0:name=N521022:qcovhsp_avg=100.0:qcovhsp_max=100.0:qcovhsp_min=100.0:qcovhsp_std=0:qcovhsp_sum=100.0:qend_avg=182.0:qend_max=182.0:qend_min=182.0:qend_std=0:qend_sum=182.0:qstart_avg=1.0:qstart_max=1.0:qstart_min=1.0:qstart_std=0:qstart_sum=1.0:ref_name_counter=RS_GCF_002162135.1_protein.faa_NZ_CP021382.1_1324@PF00015_full_PFAM.281.525--1:scovhsp_avg=74.6:scovhsp_max=74.6:scovhsp_min=74.6:scovhsp_std=0:scovhsp_sum=74.6:send_avg=224.0:send_max=224.0:send_min=224.0:send_std=0:send_sum=224.0:sstart_avg=43.0:sstart_max=43.0:sstart_min=43.0:sstart_std=0:sstart_sum=43.0])0.776:0.00762392[&&NHX:Sample_counter=rhiztom2--3:Type_counter=capture--3:besthit_avg=98.15:besthit_max=98.4:besthit_min=97.9:besthit_std=0.3535533905932738:besthit_sum=196.3:bitscore_avg=273.5:bitscore_max=308.0:bitscore_min=239.0:bitscore_std=48.79036790187178:bitscore_sum=547.0:capture_class_counter=c__Alphaproteobacteria--1||c__Gammaproteobacteria--2:capture_domain_counter=d__Bacteria--3:capture_family_counter=f__Cellvibrionaceae--2||f__Thalassobaculaceae--1:capture_genus_counter=g__Cellvibrio--2||g__JABIRP01--1:capture_order_counter=o__Pseudomonadales--2||o__Thalassobaculales--1:capture_phylum_counter=p__Proteobacteria--3:capture_species_counter=s__Cellvibrio sp002162135--2||s__JABIRP01 sp018699735--1:evalue_avg=3.47e-81:evalue_max=6.94e-81:evalue_min=1.97e-107:evalue_std=4.90732106143464e-81:evalue_sum=6.94e-81:gapopen_avg=0.0:gapopen_max=0.0:gapopen_min=0.0:gapopen_std=0.0:gapopen_sum=0.0:gtdb_class_counter=:gtdb_domain_counter=:gtdb_family_counter=:gtdb_genus_counter=:gtdb_order_counter=:gtdb_phylum_counter=:gtdb_species_counter=:heptad_counter=MCP-40H--3:lbd_counter=:length_avg=162.5:length_max=182.0:length_min=143.0:length_std=27.577164466275352:length_sum=325.0:mismatch_avg=3.0:mismatch_max=3.0:mismatch_min=3.0:mismatch_std=0.0:mismatch_sum=6.0:name=N521023:qcovhsp_avg=100.0:qcovhsp_max=100.0:qcovhsp_min=100.0:qcovhsp_std=0.0:qcovhsp_sum=200.0:qend_avg=162.5:qend_max=182.0:qend_min=143.0:qend_std=27.577164466275352:qend_sum=325.0:qstart_avg=1.0:qstart_max=1.0:qstart_min=1.0:qstart_std=0.0:qstart_sum=2.0:ref_name_counter=RS_GCF_002162135.1_protein.faa_NZ_CP021382.1_1324@PF00015_full_PFAM.281.525--2:scovhsp_avg=66.6:scovhsp_max=74.6:scovhsp_min=58.6:scovhsp_std=11.313708498984756:scovhsp_sum=133.2:send_avg=204.5:send_max=224.0:send_min=185.0:send_std=27.577164466275352:send_sum=409.0:sstart_avg=43.0:sstart_max=43.0:sstart_min=43.0:sstart_std=0.0:sstart_sum=86.0],RS_GCF_002162135.1_protein.faa_NZ_CP021382.1_1324@PF00015_full_PFAM.281.525:0.000235924[&&NHX:Type=GTDB:gtdb_class=c__Gammaproteobacteria:gtdb_domain=d__Bacteria:gtdb_family=f__Cellvibrionaceae:gtdb_genus=g__Cellvibrio:gtdb_order=o__Pseudomonadales:gtdb_phylum=p__Proteobacteria:gtdb_species=s__Cellvibrio sp002162135:heptad=MCP-40H:species=d__Bacteria_p__Proteobacteria_c__Gammaproteobacteria_o__Pseudomonadales_f__Cellvibrionaceae_g__Cellvibrio_s__Cellvibrio sp002162135])0.992:0.0241909[&&NHX:Sample_counter=rhiztom2--3:Type_counter=GTDB--1||capture--3:besthit_avg=98.15:besthit_max=98.4:besthit_min=97.9:besthit_std=0.3535533905932738:besthit_sum=196.3:bitscore_avg=273.5:bitscore_max=308.0:bitscore_min=239.0:bitscore_std=48.79036790187178:bitscore_sum=547.0:capture_class_counter=c__Alphaproteobacteria--1||c__Gammaproteobacteria--2:capture_domain_counter=d__Bacteria--3:capture_family_counter=f__Cellvibrionaceae--2||f__Thalassobaculaceae--1:capture_genus_counter=g__Cellvibrio--2||g__JABIRP01--1:capture_order_counter=o__Pseudomonadales--2||o__Thalassobaculales--1:capture_phylum_counter=p__Proteobacteria--3:capture_species_counter=s__Cellvibrio sp002162135--2||s__JABIRP01 sp018699735--1:evalue_avg=3.47e-81:evalue_max=6.94e-81:evalue_min=1.97e-107:evalue_std=4.90732106143464e-81:evalue_sum=6.94e-81:gapopen_avg=0.0:gapopen_max=0.0:gapopen_min=0.0:gapopen_std=0.0:gapopen_sum=0.0:gtdb_class_counter=c__Gammaproteobacteria--1:gtdb_domain_counter=d__Bacteria--1:gtdb_family_counter=f__Cellvibrionaceae--1:gtdb_genus_counter=g__Cellvibrio--1:gtdb_order_counter=o__Pseudomonadales--1:gtdb_phylum_counter=p__Proteobacteria--1:gtdb_species_counter=s__Cellvibrio sp002162135--1:heptad_counter=MCP-40H--4:lbd_counter=:lca_tree=s__Cellvibrio sp002162135:length_avg=162.5:length_max=182.0:length_min=143.0:length_std=27.577164466275352:length_sum=325.0:mismatch_avg=3.0:mismatch_max=3.0:mismatch_min=3.0:mismatch_std=0.0:mismatch_sum=6.0:name=N521025:qcovhsp_avg=100.0:qcovhsp_max=100.0:qcovhsp_min=100.0:qcovhsp_std=0.0:qcovhsp_sum=200.0:qend_avg=162.5:qend_max=182.0:qend_min=143.0:qend_std=27.577164466275352:qend_sum=325.0:qstart_avg=1.0:qstart_max=1.0:qstart_min=1.0:qstart_std=0.0:qstart_sum=2.0:ref_name_counter=RS_GCF_002162135.1_protein.faa_NZ_CP021382.1_1324@PF00015_full_PFAM.281.525--2:scovhsp_avg=66.6:scovhsp_max=74.6:scovhsp_min=58.6:scovhsp_std=11.313708498984756:scovhsp_sum=133.2:send_avg=204.5:send_max=224.0:send_min=185.0:send_std=27.577164466275352:send_sum=409.0:sstart_avg=43.0:sstart_max=43.0:sstart_min=43.0:sstart_std=0.0:sstart_sum=86.0])0:5e-09[&&NHX:Sample_counter=rhiztom2--4:Type_counter=GTDB--1||capture--4:besthit_avg=96.8:besthit_max=98.4:besthit_min=94.1:besthit_std=2.3515952032609757:besthit_sum=290.4:bitscore_avg=256.6666666666667:bitscore_max=308.0:bitscore_min=223.0:bitscore_std=45.17004907384243:bitscore_sum=770.0:capture_class_counter=c__Alphaproteobacteria--1||c__Clostridia--1||c__Gammaproteobacteria--2:capture_domain_counter=d__Bacteria--4:capture_family_counter=f__Cellvibrionaceae--2||f__Lachnospiraceae--1||f__Thalassobaculaceae--1:capture_genus_counter=g__Cellvibrio--2||g__JABIRP01--1||g__Kineothrix--1:capture_order_counter=o__Lachnospirales--1||o__Pseudomonadales--2||o__Thalassobaculales--1:capture_phylum_counter=p__Firmicutes_A--1||p__Proteobacteria--3:capture_species_counter=s__Cellvibrio sp002162135--2||s__JABIRP01 sp018699735--1||s__Kineothrix sp910578405--1:evalue_avg=8.466668979999999e-75:evalue_max=2.54e-74:evalue_min=1.97e-107:evalue_std=1.466469483401147e-74:evalue_sum=2.5400006939999997e-74:gapopen_avg=0.0:gapopen_max=0.0:gapopen_min=0.0:gapopen_std=0.0:gapopen_sum=0.0:gtdb_class_counter=c__Gammaproteobacteria--1:gtdb_domain_counter=d__Bacteria--1:gtdb_family_counter=f__Cellvibrionaceae--1:gtdb_genus_counter=g__Cellvibrio--1:gtdb_order_counter=o__Pseudomonadales--1:gtdb_phylum_counter=p__Proteobacteria--1:gtdb_species_counter=s__Cellvibrio sp002162135--1:heptad_counter=MCP-40H--5:lbd_counter=:lca_tree=s__Cellvibrio sp002162135:length_avg=153.66666666666666:length_max=182.0:length_min=136.0:length_std=24.78574859336174:length_sum=461.0:mismatch_avg=4.666666666666667:mismatch_max=8.0:mismatch_min=3.0:mismatch_std=2.8867513459481287:mismatch_sum=14.0:name=N521026:qcovhsp_avg=100.0:qcovhsp_max=100.0:qcovhsp_min=100.0:qcovhsp_std=0.0:qcovhsp_sum=300.0:qend_avg=153.66666666666666:qend_max=182.0:qend_min=136.0:qend_std=24.78574859336174:qend_sum=461.0:qstart_avg=1.0:qstart_max=1.0:qstart_min=1.0:qstart_std=0.0:qstart_sum=3.0:ref_name_counter=RS_GCF_002162135.1_protein.faa_NZ_CP021382.1_1324@PF00015_full_PFAM.281.525--3:scovhsp_avg=62.96666666666667:scovhsp_max=74.6:scovhsp_min=55.7:scovhsp_std=10.178572263993278:scovhsp_sum=188.9:send_avg=211.0:send_max=224.0:send_min=185.0:send_std=22.516660498395403:send_sum=633.0:sstart_avg=58.333333333333336:sstart_max=89.0:sstart_min=43.0:sstart_std=26.558112382722783:sstart_sum=175.0])0:5e-09[&&NHX:Sample_counter=rhiztom1--1||rhiztom2--5:Type_counter=GTDB--1||capture--6:besthit_avg=96.8:besthit_max=98.4:besthit_min=94.1:besthit_std=2.3515952032609757:besthit_sum=290.4:bitscore_avg=256.6666666666667:bitscore_max=308.0:bitscore_min=223.0:bitscore_std=45.17004907384243:bitscore_sum=770.0:capture_class_counter=c__Alphaproteobacteria--1||c__Clostridia--1||c__Cyanobacteriia--1||c__Gammaproteobacteria--3:capture_domain_counter=d__Bacteria--6:capture_family_counter=f__Cellvibrionaceae--2||f__Geitlerinemaceae--1||f__Lachnospiraceae--1||f__Pseudomonadaceae--1||f__Thalassobaculaceae--1:capture_genus_counter=g__Cellvibrio--2||g__JABIRP01--1||g__Kineothrix--1||g__Pseudomonas_E--1||g__RDYZ01--1:capture_order_counter=o__Cyanobacteriales--1||o__Lachnospirales--1||o__Pseudomonadales--3||o__Thalassobaculales--1:capture_phylum_counter=p__Cyanobacteria--1||p__Firmicutes_A--1||p__Proteobacteria--4:capture_species_counter=s__Cellvibrio sp002162135--2||s__JABIRP01 sp018699735--1||s__Kineothrix sp910578405--1||s__Pseudomonas_E sp002814235--1||s__RDYZ01 sp012033105--1:evalue_avg=8.466668979999999e-75:evalue_max=2.54e-74:evalue_min=1.97e-107:evalue_std=1.466469483401147e-74:evalue_sum=2.5400006939999997e-74:gapopen_avg=0.0:gapopen_max=0.0:gapopen_min=0.0:gapopen_std=0.0:gapopen_sum=0.0:gtdb_class_counter=c__Gammaproteobacteria--1:gtdb_domain_counter=d__Bacteria--1:gtdb_family_counter=f__Cellvibrionaceae--1:gtdb_genus_counter=g__Cellvibrio--1:gtdb_order_counter=o__Pseudomonadales--1:gtdb_phylum_counter=p__Proteobacteria--1:gtdb_species_counter=s__Cellvibrio sp002162135--1:heptad_counter=MCP-40H--7:lbd_counter=:lca_tree=s__Cellvibrio sp002162135:length_avg=153.66666666666666:length_max=182.0:length_min=136.0:length_std=24.78574859336174:length_sum=461.0:mismatch_avg=4.666666666666667:mismatch_max=8.0:mismatch_min=3.0:mismatch_std=2.8867513459481287:mismatch_sum=14.0:name=N521027:qcovhsp_avg=100.0:qcovhsp_max=100.0:qcovhsp_min=100.0:qcovhsp_std=0.0:qcovhsp_sum=300.0:qend_avg=153.66666666666666:qend_max=182.0:qend_min=136.0:qend_std=24.78574859336174:qend_sum=461.0:qstart_avg=1.0:qstart_max=1.0:qstart_min=1.0:qstart_std=0.0:qstart_sum=3.0:ref_name_counter=RS_GCF_002162135.1_protein.faa_NZ_CP021382.1_1324@PF00015_full_PFAM.281.525--3:scovhsp_avg=62.96666666666667:scovhsp_max=74.6:scovhsp_min=55.7:scovhsp_std=10.178572263993278:scovhsp_sum=188.9:send_avg=211.0:send_max=224.0:send_min=185.0:send_std=22.516660498395403:send_sum=633.0:sstart_avg=58.333333333333336:sstart_max=89.0:sstart_min=43.0:sstart_std=26.558112382722783:sstart_sum=175.0],(b6e98712-6d50-4175-af6f-255de7f6aa83_1@MCPsignal.25.161:5e-09[&&NHX:Sample=rhiztom1:Type=capture:besthit=96.3:bitscore=228.0:capture_class=c__Gammaproteobacteria:capture_domain=d__Bacteria:capture_family=f__Pseudomonadaceae:capture_genus=g__Pseudomonas_E:capture_order=o__Pseudomonadales:capture_phylum=p__Proteobacteria:capture_species=s__Pseudomonas_E sp002814235:evalue=1.89e-76:gapopen=0.0:heptad=MCP-40H:length=136.0:mismatch=5.0:qcovhsp=100.0:qend=136.0:qstart=1.0:ref_name=RS_GCF_002162135.1_protein.faa_NZ_CP021382.1_1324@PF00015_full_PFAM.281.525:scovhsp=55.7:send=224.0:sstart=89.0],4efa6671-045f-4745-95c3-8e239b9daab2_6@MCPsignal.23.135:0.014033[&&NHX:Sample=rhiztom1:Type=capture:capture_class=c__Gammaproteobacteria:capture_domain=d__Bacteria:capture_family=f__Pseudomonadaceae:capture_genus=g__Pseudomonas_E:capture_order=o__Pseudomonadales:capture_phylum=p__Proteobacteria:capture_species=s__Pseudomonas_E sp008370045:heptad=MCP-40H])0:5e-09[&&NHX:Sample_counter=rhiztom1--2:Type_counter=capture--2:besthit_avg=96.3:besthit_max=96.3:besthit_min=96.3:besthit_std=0:besthit_sum=96.3:bitscore_avg=228.0:bitscore_max=228.0:bitscore_min=228.0:bitscore_std=0:bitscore_sum=228.0:capture_class_counter=c__Gammaproteobacteria--2:capture_domain_counter=d__Bacteria--2:capture_family_counter=f__Pseudomonadaceae--2:capture_genus_counter=g__Pseudomonas_E--2:capture_order_counter=o__Pseudomonadales--2:capture_phylum_counter=p__Proteobacteria--2:capture_species_counter=s__Pseudomonas_E sp002814235--1||s__Pseudomonas_E sp008370045--1:evalue_avg=1.89e-76:evalue_max=1.89e-76:evalue_min=1.89e-76:evalue_std=0:evalue_sum=1.89e-76:gapopen_avg=0.0:gapopen_max=0.0:gapopen_min=0.0:gapopen_std=0:gapopen_sum=0.0:gtdb_class_counter=:gtdb_domain_counter=:gtdb_family_counter=:gtdb_genus_counter=:gtdb_order_counter=:gtdb_phylum_counter=:gtdb_species_counter=:heptad_counter=MCP-40H--2:lbd_counter=:length_avg=136.0:length_max=136.0:length_min=136.0:length_std=0:length_sum=136.0:mismatch_avg=5.0:mismatch_max=5.0:mismatch_min=5.0:mismatch_std=0:mismatch_sum=5.0:name=N521030:qcovhsp_avg=100.0:qcovhsp_max=100.0:qcovhsp_min=100.0:qcovhsp_std=0:qcovhsp_sum=100.0:qend_avg=136.0:qend_max=136.0:qend_min=136.0:qend_std=0:qend_sum=136.0:qstart_avg=1.0:qstart_max=1.0:qstart_min=1.0:qstart_std=0:qstart_sum=1.0:ref_name_counter=RS_GCF_002162135.1_protein.faa_NZ_CP021382.1_1324@PF00015_full_PFAM.281.525--1:scovhsp_avg=55.7:scovhsp_max=55.7:scovhsp_min=55.7:scovhsp_std=0:scovhsp_sum=55.7:send_avg=224.0:send_max=224.0:send_min=224.0:send_std=0:send_sum=224.0:sstart_avg=89.0:sstart_max=89.0:sstart_min=89.0:sstart_std=0:sstart_sum=89.0])0.991:0.0831829[&&NHX:Sample_counter=rhiztom1--3||rhiztom2--5:Type_counter=GTDB--1||capture--8:besthit_avg=96.67500000000001:besthit_max=98.4:besthit_min=94.1:besthit_std=1.9362764954072775:besthit_sum=386.70000000000005:bitscore_avg=249.5:bitscore_max=308.0:bitscore_min=223.0:bitscore_std=39.568505994877626:bitscore_sum=998.0:capture_class_counter=c__Alphaproteobacteria--1||c__Clostridia--1||c__Cyanobacteriia--1||c__Gammaproteobacteria--5:capture_domain_counter=d__Bacteria--8:capture_family_counter=f__Cellvibrionaceae--2||f__Geitlerinemaceae--1||f__Lachnospiraceae--1||f__Pseudomonadaceae--3||f__Thalassobaculaceae--1:capture_genus_counter=g__Cellvibrio--2||g__JABIRP01--1||g__Kineothrix--1||g__Pseudomonas_E--3||g__RDYZ01--1:capture_order_counter=o__Cyanobacteriales--1||o__Lachnospirales--1||o__Pseudomonadales--5||o__Thalassobaculales--1:capture_phylum_counter=p__Cyanobacteria--1||p__Firmicutes_A--1||p__Proteobacteria--6:capture_species_counter=s__Cellvibrio sp002162135--2||s__JABIRP01 sp018699735--1||s__Kineothrix sp910578405--1||s__Pseudomonas_E sp002814235--2||s__Pseudomonas_E sp008370045--1||s__RDYZ01 sp012033105--1:evalue_avg=6.397251734999999e-75:evalue_max=2.54e-74:evalue_min=1.97e-107:evalue_std=1.2668812124744321e-74:evalue_sum=2.5589006939999996e-74:gapopen_avg=0.0:gapopen_max=0.0:gapopen_min=0.0:gapopen_std=0.0:gapopen_sum=0.0:gtdb_class_counter=c__Gammaproteobacteria--1:gtdb_domain_counter=d__Bacteria--1:gtdb_family_counter=f__Cellvibrionaceae--1:gtdb_genus_counter=g__Cellvibrio--1:gtdb_order_counter=o__Pseudomonadales--1:gtdb_phylum_counter=p__Proteobacteria--1:gtdb_species_counter=s__Cellvibrio sp002162135--1:heptad_counter=MCP-40H--9:lbd_counter=:lca_tree=s__Cellvibrio sp002162135:length_avg=149.25:length_max=182.0:length_min=136.0:length_std=22.081289213570237:length_sum=597.0:mismatch_avg=4.75:mismatch_max=8.0:mismatch_min=3.0:mismatch_std=2.362907813126304:mismatch_sum=19.0:name=N521031:qcovhsp_avg=100.0:qcovhsp_max=100.0:qcovhsp_min=100.0:qcovhsp_std=0.0:qcovhsp_sum=400.0:qend_avg=149.25:qend_max=182.0:qend_min=136.0:qend_std=22.081289213570237:qend_sum=597.0:qstart_avg=1.0:qstart_max=1.0:qstart_min=1.0:qstart_std=0.0:qstart_sum=4.0:ref_name_counter=RS_GCF_002162135.1_protein.faa_NZ_CP021382.1_1324@PF00015_full_PFAM.281.525--4:scovhsp_avg=61.15:scovhsp_max=74.6:scovhsp_min=55.7:scovhsp_std=9.070281142279986:scovhsp_sum=244.6:send_avg=214.25:send_max=224.0:send_min=185.0:send_std=19.5:send_sum=857.0:sstart_avg=66.0:sstart_max=89.0:sstart_min=43.0:sstart_std=26.558112382722786:sstart_sum=264.0],(RS_GCF_902141825.1_protein.faa_NZ_CABFPG010000001.1_17@PF00015_full_PFAM.317.530:0.17456[&&NHX:Type=GTDB:gtdb_class=c__Gammaproteobacteria:gtdb_domain=d__Bacteria:gtdb_family=f__Cellvibrionaceae:gtdb_genus=g__Thalassocella:gtdb_order=o__Pseudomonadales:gtdb_phylum=p__Proteobacteria:gtdb_species=s__Thalassocella blandensis:heptad=MCP-40H:species=d__Bacteria_p__Proteobacteria_c__Gammaproteobacteria_o__Pseudomonadales_f__Cellvibrionaceae_g__Thalassocella_s__Thalassocella blandensis],(RS_GCF_000377745.1_protein.faa_NZ_KB898706.1_655@PF00015_full_PFAM.316.529:0.196576[&&NHX:Type=GTDB:gtdb_class=c__Gammaproteobacteria:gtdb_domain=d__Bacteria:gtdb_family=f__Cellvibrionaceae:gtdb_genus=g__Gilvimarinus:gtdb_order=o__Pseudomonadales:gtdb_phylum=p__Proteobacteria:gtdb_species=s__Gilvimarinus chinensis:heptad=MCP-40H:species=d__Bacteria_p__Proteobacteria_c__Gammaproteobacteria_o__Pseudomonadales_f__Cellvibrionaceae_g__Gilvimarinus_s__Gilvimarinus chinensis],RS_GCF_000832015.1_protein.faa_NZ_JXCJ01000001.1_3080@PF00015_full_PFAM.350.528:0.139775[&&NHX:Type=GTDB:gtdb_class=c__Gammaproteobacteria:gtdb_domain=d__Bacteria:gtdb_family=f__Cellvibrionaceae:gtdb_genus=g__Gilvimarinus:gtdb_order=o__Pseudomonadales:gtdb_phylum=p__Proteobacteria:gtdb_species=s__Gilvimarinus agarilyticus:heptad=MCP-40H:species=d__Bacteria_p__Proteobacteria_c__Gammaproteobacteria_o__Pseudomonadales_f__Cellvibrionaceae_g__Gilvimarinus_s__Gilvimarinus agarilyticus])0.961:0.115952[&&NHX:Sample_counter=:Type_counter=GTDB--2:capture_class_counter=:capture_domain_counter=:capture_family_counter=:capture_genus_counter=:capture_order_counter=:capture_phylum_counter=:capture_species_counter=:evoltype=D:gtdb_class_counter=c__Gammaproteobacteria--2:gtdb_domain_counter=d__Bacteria--2:gtdb_family_counter=f__Cellvibrionaceae--2:gtdb_genus_counter=g__Gilvimarinus--2:gtdb_order_counter=o__Pseudomonadales--2:gtdb_phylum_counter=p__Proteobacteria--2:gtdb_species_counter=s__Gilvimarinus agarilyticus--1||s__Gilvimarinus chinensis--1:heptad_counter=MCP-40H--2:lbd_counter=:lca=d__Bacteria:lca_tree=g__Gilvimarinus:name=N521035:ref_name_counter=])0.663:0.039309[&&NHX:Sample_counter=:Type_counter=GTDB--3:capture_class_counter=:capture_domain_counter=:capture_family_counter=:capture_genus_counter=:capture_order_counter=:capture_phylum_counter=:capture_species_counter=:evoltype=D:gtdb_class_counter=c__Gammaproteobacteria--3:gtdb_domain_counter=d__Bacteria--3:gtdb_family_counter=f__Cellvibrionaceae--3:gtdb_genus_counter=g__Gilvimarinus--2||g__Thalassocella--1:gtdb_order_counter=o__Pseudomonadales--3:gtdb_phylum_counter=p__Proteobacteria--3:gtdb_species_counter=s__Gilvimarinus agarilyticus--1||s__Gilvimarinus chinensis--1||s__Thalassocella blandensis--1:heptad_counter=MCP-40H--3:lbd_counter=:lca=d__Bacteria:lca_tree=f__Cellvibrionaceae:name=N521036:ref_name_counter=])0.981:0.108168[&&NHX:Sample_counter=rhiztom1--3||rhiztom2--5:Type_counter=GTDB--4||capture--8:besthit_avg=96.67500000000001:besthit_max=98.4:besthit_min=94.1:besthit_std=1.9362764954072775:besthit_sum=386.70000000000005:bitscore_avg=249.5:bitscore_max=308.0:bitscore_min=223.0:bitscore_std=39.568505994877626:bitscore_sum=998.0:capture_class_counter=c__Alphaproteobacteria--1||c__Clostridia--1||c__Cyanobacteriia--1||c__Gammaproteobacteria--5:capture_domain_counter=d__Bacteria--8:capture_family_counter=f__Cellvibrionaceae--2||f__Geitlerinemaceae--1||f__Lachnospiraceae--1||f__Pseudomonadaceae--3||f__Thalassobaculaceae--1:capture_genus_counter=g__Cellvibrio--2||g__JABIRP01--1||g__Kineothrix--1||g__Pseudomonas_E--3||g__RDYZ01--1:capture_order_counter=o__Cyanobacteriales--1||o__Lachnospirales--1||o__Pseudomonadales--5||o__Thalassobaculales--1:capture_phylum_counter=p__Cyanobacteria--1||p__Firmicutes_A--1||p__Proteobacteria--6:capture_species_counter=s__Cellvibrio sp002162135--2||s__JABIRP01 sp018699735--1||s__Kineothrix sp910578405--1||s__Pseudomonas_E sp002814235--2||s__Pseudomonas_E sp008370045--1||s__RDYZ01 sp012033105--1:evalue_avg=6.397251734999999e-75:evalue_max=2.54e-74:evalue_min=1.97e-107:evalue_std=1.2668812124744321e-74:evalue_sum=2.5589006939999996e-74:gapopen_avg=0.0:gapopen_max=0.0:gapopen_min=0.0:gapopen_std=0.0:gapopen_sum=0.0:gtdb_class_counter=c__Gammaproteobacteria--4:gtdb_domain_counter=d__Bacteria--4:gtdb_family_counter=f__Cellvibrionaceae--4:gtdb_genus_counter=g__Cellvibrio--1||g__Gilvimarinus--2||g__Thalassocella--1:gtdb_order_counter=o__Pseudomonadales--4:gtdb_phylum_counter=p__Proteobacteria--4:gtdb_species_counter=s__Cellvibrio sp002162135--1||s__Gilvimarinus agarilyticus--1||s__Gilvimarinus chinensis--1||s__Thalassocella blandensis--1:heptad_counter=MCP-40H--12:lbd_counter=:lca_tree=f__Cellvibrionaceae:length_avg=149.25:length_max=182.0:length_min=136.0:length_std=22.081289213570237:length_sum=597.0:mismatch_avg=4.75:mismatch_max=8.0:mismatch_min=3.0:mismatch_std=2.362907813126304:mismatch_sum=19.0:name=N521037:qcovhsp_avg=100.0:qcovhsp_max=100.0:qcovhsp_min=100.0:qcovhsp_std=0.0:qcovhsp_sum=400.0:qend_avg=149.25:qend_max=182.0:qend_min=136.0:qend_std=22.081289213570237:qend_sum=597.0:qstart_avg=1.0:qstart_max=1.0:qstart_min=1.0:qstart_std=0.0:qstart_sum=4.0:ref_name_counter=RS_GCF_002162135.1_protein.faa_NZ_CP021382.1_1324@PF00015_full_PFAM.281.525--4:scovhsp_avg=61.15:scovhsp_max=74.6:scovhsp_min=55.7:scovhsp_std=9.070281142279986:scovhsp_sum=244.6:send_avg=214.25:send_max=224.0:send_min=185.0:send_std=19.5:send_sum=857.0:sstart_avg=66.0:sstart_max=89.0:sstart_min=43.0:sstart_std=26.558112382722786:sstart_sum=264.0])0.798:0.027837[&&NHX:Sample_counter=rhizpot1--18||rhizpot2--1||rhizpot3--7||rhiztom1--54||rhiztom2--33||rhiztom3--87:Type_counter=GTDB--34||capture--200:besthit_avg=93.59777777777778:besthit_max=100.0:besthit_min=71.3:besthit_std=4.925239090592708:besthit_sum=12635.7:bitscore_avg=242.16296296296295:bitscore_max=311.0:bitscore_min=127.0:bitscore_std=48.69325360231348:bitscore_sum=32692.0:capture_class_counter=c__Acidobacteriae--11||c__Actinomycetia--1||c__Alphaproteobacteria--31||c__Bacilli--4||c__Bacteroidia--1||c__Clostridia--7||c__Cyanobacteriia--1||c__Gammaproteobacteria--138||c__Halobacteria--1||c__Kiritimatiellae--1||c__Nitrospiria--1||c__Syntrophia--1||c__Thermotogae--1||c__UBA4802--1:capture_domain_counter=d__Archaea--1||d__Bacteria--199:capture_family_counter=f__Acetobacteraceae--1||f__Acutalibacteraceae--5||f__Aeromonadaceae--1||f__Bacillaceae--1||f__Bryobacteraceae--11||f__Burkholderiaceae--1||f__Cellvibrionaceae--85||f__Chromobacteriaceae--4||f__Clostridiaceae--1||f__Cyclobacteriaceae--1||f__Enterobacteriaceae--1||f__Gallionellaceae--1||f__Geitlerinemaceae--1||f__Haladaptataceae--1||f__Halomonadaceae--1||f__JAAYNR01--1||f__Kosmotogaceae--1||f__Lachnospiraceae--1||f__Magnetospirillaceae--1||f__Methylococcaceae--1||f__Micromonosporaceae--1||f__Nitrospiraceae--1||f__Paenibacillaceae--1||f__Planococcaceae--2||f__Porticoccaceae--3||f__Pseudomonadaceae--32||f__Rhodocyclaceae--2||f__SG8-41--1||f__Steroidobacteraceae--3||f__Thalassobaculaceae--1||f__UBA5550--1||f__UBA5619--1||f__UBA828--26||f__Vibrionaceae--2||f__Xanthobacteraceae--2:capture_genus_counter=g__13-2-20CM-66-19--3||g__Actinoplanes--1||g__Acutalibacter--5||g__Aeromonas--1||g__Azonexus--2||g__Bacillus--1||g__CAIWXQ01--1||g__Cellvibrio--85||g__Chryseolinea--1||g__Clostridium--1||g__HB2-32-21--3||g__Halomonas--1||g__Halorussus--1||g__Herbaspirillum--1||g__JABIRP01--1||g__Kineothrix--1||g__Kosakonia--1||g__Mesotoga--1||g__Methylogaea--1||g__Nitrospira_A--1||g__PALSA-1004--1||g__Paenibacillus_T--1||g__Paludibacterium--2||g__Pseudomonas--2||g__Pseudomonas_A--1||g__Pseudomonas_E--29||g__RBG-16-49-21--1||g__RDYZ01--1||g__Roseomonas--1||g__SHWC01--26||g__Sideroxydans--1||g__TMP-7--11||g__Tardiphaga--2||g__Telmatospirillum--1||g__UBA5619--1||g__Ureibacillus--2||g__Vibrio--2||g__WLYX01--2:capture_order_counter=o__Acetobacterales--1||o__Bacillales--1||o__Bacillales_A--2||o__Bryobacterales--11||o__Burkholderiales--9||o__Clostridiales--1||o__Cyanobacteriales--1||o__Cytophagales--1||o__Enterobacterales--4||o__Halobacteriales--1||o__Lachnospirales--1||o__Methylococcales--1||o__Mycobacteriales--1||o__Nitrospirales--1||o__Oscillospirales--5||o__Paenibacillales--1||o__Petrotogales--1||o__Pseudomonadales--121||o__RFP12--1||o__Rhizobiales--2||o__Rhodospirillales--1||o__Steroidobacterales--3||o__Syntrophales--1||o__Thalassobaculales--1||o__UBA4802--1||o__UBA828--26:capture_phylum_counter=p__Acidobacteriota--11||p__Actinobacteriota--1||p__Bacteroidota--1||p__Cyanobacteria--1||p__Desulfobacterota--1||p__Firmicutes--4||p__Firmicutes_A--7||p__Halobacteriota--1||p__Nitrospirota--1||p__Proteobacteria--169||p__Spirochaetota--1||p__Thermotogota--1||p__Verrucomicrobiota--1:capture_species_counter=s__13-2-20CM-66-19 sp003136935--3||s__Actinoplanes sp001553785--1||s__Acutalibacter muris_A--4||s__Acutalibacter sp009936055--1||s__Aeromonas jandaei--1||s__Azonexus hydrophilus--1||s__Azonexus sp011391255--1||s__Bacillus swezeyi--1||s__CAIWXQ01 sp903861045--1||s__Cellvibrio sp000263355--79||s__Cellvibrio sp001183545--2||s__Cellvibrio sp002162135--2||s__Cellvibrio sp002483365--1||s__Cellvibrio sp903858205--1||s__Chryseolinea serpens--1||s__Clostridium sp003539755--1||s__HB2-32-21 sp003645535--3||s__Halomonas nanhaiensis--1||s__Halorussus sp004765795--1||s__Herbaspirillum sp004563925--1||s__JABIRP01 sp018699735--1||s__Kineothrix sp910578405--1||s__Kosakonia sacchari_B--1||s__Mesotoga sp001603185--1||s__Methylogaea oryzae--1||s__Nitrospira_A sp014055495--1||s__PALSA-1004 sp003153455--1||s__Paenibacillus_T curdlanolyticus--1||s__Paludibacterium sp018802765--2||s__Pseudomonas nitroreducens_B--2||s__Pseudomonas_A stutzeri_AE--1||s__Pseudomonas_E brenneri--5||s__Pseudomonas_E costantinii--1||s__Pseudomonas_E frederiksbergensis_F--2||s__Pseudomonas_E mediterranea--3||s__Pseudomonas_E paralactis--2||s__Pseudomonas_E sp000955815--2||s__Pseudomonas_E sp001297015--1||s__Pseudomonas_E sp002814235--2||s__Pseudomonas_E sp003097075--2||s__Pseudomonas_E sp008370045--1||s__Pseudomonas_E sp018449655--2||s__Pseudomonas_E sp900187505--3||s__Pseudomonas_E straminea--3||s__RBG-16-49-21 sp016928865--1||s__RDYZ01 sp012033105--1||s__Roseomonas sp017355405--1||s__SHWC01 sp016869195--26||s__Sideroxydans sp018813765--1||s__TMP-7 sp018268715--11||s__Tardiphaga sp014377915--2||s__Telmatospirillum siberiense--1||s__UBA5619 sp013824905--1||s__Ureibacillus manganicus--2||s__Vibrio metoecus_B--2||s__WLYX01 sp009707705--2:evalue_avg=6.95555555718241e-40:evalue_max=9.39e-38:evalue_min=3.57e-109:evalue_std=8.081625249072036e-39:evalue_sum=9.390000002196253e-38:gapopen_avg=0.17777777777777778:gapopen_max=2.0:gapopen_min=0.0:gapopen_std=0.43822346011484237:gapopen_sum=24.0:gtdb_class_counter=c__Gammaproteobacteria--34:gtdb_domain_counter=d__Bacteria--34:gtdb_family_counter=f__Cellvibrionaceae--18||f__Chitinibacteraceae--14||f__Nitrincolaceae--1||f__Rhodocyclaceae--1:gtdb_genus_counter=g__Andreprevotia--1||g__Cellvibrio--15||g__Chitinibacter--1||g__Chitinilyticum--2||g__Deefgea--2||g__Gilvimarinus--2||g__Iodobacter--4||g__Jeongeupia--4||g__Motiliproteus--1||g__Propionivibrio--1||g__Thalassocella--1:gtdb_order_counter=o__Burkholderiales--15||o__Pseudomonadales--19:gtdb_phylum_counter=p__Proteobacteria--34:gtdb_species_counter=s__Andreprevotia chitinilytica--1||s__Cellvibrio japonicus--1||s__Cellvibrio mixtus_A--1||s__Cellvibrio sp000263355--1||s__Cellvibrio sp000953825--1||s__Cellvibrio sp001183545--1||s__Cellvibrio sp002007605--1||s__Cellvibrio sp002162135--1||s__Cellvibrio sp002483145--1||s__Cellvibrio sp002483365--1||s__Cellvibrio sp003056245--1||s__Cellvibrio sp003524365--1||s__Cellvibrio sp004172865--1||s__Cellvibrio sp004363885--1||s__Cellvibrio sp008806975--1||s__Cellvibrio sp903858205--1||s__Chitinibacter sp009760905--1||s__Chitinilyticum litopenaei--1||s__Chitinilyticum litopenaei_A--1||s__Deefgea chitinilytica--1||s__Deefgea rivuli--1||s__Gilvimarinus agarilyticus--1||s__Gilvimarinus chinensis--1||s__Iodobacter fluviatilis--1||s__Iodobacter sp000969645--1||s__Iodobacter sp002735645--1||s__Iodobacter sp011601265--1||s__Jeongeupia chitinilytica--1||s__Jeongeupia naejangsanensis--1||s__Jeongeupia sp001808185--1||s__Jeongeupia sp015140455--1||s__Motiliproteus sp004195305--1||s__Propionivibrio sp907163075--1||s__Thalassocella blandensis--1:heptad_counter=MCP-24H--1||MCP-40H--224||MCP-44H--9:lbd_counter=sCache_2--7:lca_tree=c__Gammaproteobacteria:length_avg=149.2888888888889:length_max=183.0:length_min=91.0:length_std=27.167217587430372:length_sum=20154.0:mismatch_avg=9.118518518518519:mismatch_max=36.0:mismatch_min=0.0:mismatch_std=7.026656974450567:mismatch_sum=1231.0:name=N521038:qcovhsp_avg=99.53481481481481:qcovhsp_max=100.0:qcovhsp_min=96.2:qcovhsp_std=0.9640027341354762:qcovhsp_sum=13437.199999999999:qend_avg=149.4148148148148:qend_max=183.0:qend_min=92.0:qend_std=26.978262445068673:qend_sum=20171.0:qstart_avg=1.3185185185185184:qstart_max=6.0:qstart_min=1.0:qstart_std=0.8780223015208316:qstart_sum=178.0:ref_name_counter=GB_GCA_002483145.1_protein.faa_DLHJ01000013.1_3@PF00015_full_PFAM.285.524--1||GB_GCA_004172865.1_protein.faa_SEBV01000009.1_2@PF00015_full_PFAM.317.528--2||RS_GCF_000019225.1_protein.faa_NC_010995.1_3237@PF00015_full_PFAM.284.507--13||RS_GCF_001183545.1_protein.faa_NZ_KQ236688.1_2719@PF00015_full_PFAM.287.523--1||RS_GCF_002007605.1_protein.faa_NZ_CP019799.1_3266@PF00015_full_PFAM.325.522--18||RS_GCF_002162135.1_protein.faa_NZ_CP021382.1_1324@PF00015_full_PFAM.281.525--5||RS_GCF_002287825.1_protein.faa_NZ_NRST01000001.1_3694@PF00015_full_PFAM.259.434--1||RS_GCF_004363885.1_protein.faa_NZ_SNZQ01000001.1_500@PF00015_full_PFAM.283.522--2||RS_GCF_008806955.1_protein.faa_NZ_CP031727.1_499@PF00015_full_PFAM.314.523--91||RS_GCF_018524365.1_protein.faa_NZ_JAEKFT010000007.1_175@PF00015_full_PFAM.320.525--1:scovhsp_avg=70.7925925925926:scovhsp_max=90.4:scovhsp_min=50.7:scovhsp_std=12.46285603470311:scovhsp_sum=9557.0:send_avg=172.6888888888889:send_max=224.0:send_min=100.0:send_std=30.123493748599124:send_sum=23313.0:sstart_avg=24.51851851851852:sstart_max=89.0:sstart_min=1.0:sstart_std=23.379686249650938:sstart_sum=3310.0])0:5e-09[&&NHX:Sample_counter=rhizpot1--18||rhizpot2--1||rhizpot3--7||rhiztom1--54||rhiztom2--34||rhiztom3--88:Type_counter=GTDB--34||capture--202:besthit_avg=93.59777777777778:besthit_max=100.0:besthit_min=71.3:besthit_std=4.925239090592708:besthit_sum=12635.7:bitscore_avg=242.16296296296295:bitscore_max=311.0:bitscore_min=127.0:bitscore_std=48.69325360231348:bitscore_sum=32692.0:capture_class_counter=c__Acidobacteriae--11||c__Actinomycetia--1||c__Alphaproteobacteria--31||c__Bacilli--4||c__Bacteroidia--1||c__Clostridia--7||c__Cyanobacteriia--1||c__Gammaproteobacteria--140||c__Halobacteria--1||c__Kiritimatiellae--1||c__Nitrospiria--1||c__Syntrophia--1||c__Thermotogae--1||c__UBA4802--1:capture_domain_counter=d__Archaea--1||d__Bacteria--201:capture_family_counter=f__Acetobacteraceae--1||f__Acutalibacteraceae--5||f__Aeromonadaceae--1||f__Bacillaceae--1||f__Bryobacteraceae--11||f__Burkholderiaceae--1||f__Cellvibrionaceae--87||f__Chromobacteriaceae--4||f__Clostridiaceae--1||f__Cyclobacteriaceae--1||f__Enterobacteriaceae--1||f__Gallionellaceae--1||f__Geitlerinemaceae--1||f__Haladaptataceae--1||f__Halomonadaceae--1||f__JAAYNR01--1||f__Kosmotogaceae--1||f__Lachnospiraceae--1||f__Magnetospirillaceae--1||f__Methylococcaceae--1||f__Micromonosporaceae--1||f__Nitrospiraceae--1||f__Paenibacillaceae--1||f__Planococcaceae--2||f__Porticoccaceae--3||f__Pseudomonadaceae--32||f__Rhodocyclaceae--2||f__SG8-41--1||f__Steroidobacteraceae--3||f__Thalassobaculaceae--1||f__UBA5550--1||f__UBA5619--1||f__UBA828--26||f__Vibrionaceae--2||f__Xanthobacteraceae--2:capture_genus_counter=g__13-2-20CM-66-19--3||g__Actinoplanes--1||g__Acutalibacter--5||g__Aeromonas--1||g__Azonexus--2||g__Bacillus--1||g__CAIWXQ01--1||g__Cellvibrio--87||g__Chryseolinea--1||g__Clostridium--1||g__HB2-32-21--3||g__Halomonas--1||g__Halorussus--1||g__Herbaspirillum--1||g__JABIRP01--1||g__Kineothrix--1||g__Kosakonia--1||g__Mesotoga--1||g__Methylogaea--1||g__Nitrospira_A--1||g__PALSA-1004--1||g__Paenibacillus_T--1||g__Paludibacterium--2||g__Pseudomonas--2||g__Pseudomonas_A--1||g__Pseudomonas_E--29||g__RBG-16-49-21--1||g__RDYZ01--1||g__Roseomonas--1||g__SHWC01--26||g__Sideroxydans--1||g__TMP-7--11||g__Tardiphaga--2||g__Telmatospirillum--1||g__UBA5619--1||g__Ureibacillus--2||g__Vibrio--2||g__WLYX01--2:capture_order_counter=o__Acetobacterales--1||o__Bacillales--1||o__Bacillales_A--2||o__Bryobacterales--11||o__Burkholderiales--9||o__Clostridiales--1||o__Cyanobacteriales--1||o__Cytophagales--1||o__Enterobacterales--4||o__Halobacteriales--1||o__Lachnospirales--1||o__Methylococcales--1||o__Mycobacteriales--1||o__Nitrospirales--1||o__Oscillospirales--5||o__Paenibacillales--1||o__Petrotogales--1||o__Pseudomonadales--123||o__RFP12--1||o__Rhizobiales--2||o__Rhodospirillales--1||o__Steroidobacterales--3||o__Syntrophales--1||o__Thalassobaculales--1||o__UBA4802--1||o__UBA828--26:capture_phylum_counter=p__Acidobacteriota--11||p__Actinobacteriota--1||p__Bacteroidota--1||p__Cyanobacteria--1||p__Desulfobacterota--1||p__Firmicutes--4||p__Firmicutes_A--7||p__Halobacteriota--1||p__Nitrospirota--1||p__Proteobacteria--171||p__Spirochaetota--1||p__Thermotogota--1||p__Verrucomicrobiota--1:capture_species_counter=s__13-2-20CM-66-19 sp003136935--3||s__Actinoplanes sp001553785--1||s__Acutalibacter muris_A--4||s__Acutalibacter sp009936055--1||s__Aeromonas jandaei--1||s__Azonexus hydrophilus--1||s__Azonexus sp011391255--1||s__Bacillus swezeyi--1||s__CAIWXQ01 sp903861045--1||s__Cellvibrio sp000263355--81||s__Cellvibrio sp001183545--2||s__Cellvibrio sp002162135--2||s__Cellvibrio sp002483365--1||s__Cellvibrio sp903858205--1||s__Chryseolinea serpens--1||s__Clostridium sp003539755--1||s__HB2-32-21 sp003645535--3||s__Halomonas nanhaiensis--1||s__Halorussus sp004765795--1||s__Herbaspirillum sp004563925--1||s__JABIRP01 sp018699735--1||s__Kineothrix sp910578405--1||s__Kosakonia sacchari_B--1||s__Mesotoga sp001603185--1||s__Methylogaea oryzae--1||s__Nitrospira_A sp014055495--1||s__PALSA-1004 sp003153455--1||s__Paenibacillus_T curdlanolyticus--1||s__Paludibacterium sp018802765--2||s__Pseudomonas nitroreducens_B--2||s__Pseudomonas_A stutzeri_AE--1||s__Pseudomonas_E brenneri--5||s__Pseudomonas_E costantinii--1||s__Pseudomonas_E frederiksbergensis_F--2||s__Pseudomonas_E mediterranea--3||s__Pseudomonas_E paralactis--2||s__Pseudomonas_E sp000955815--2||s__Pseudomonas_E sp001297015--1||s__Pseudomonas_E sp002814235--2||s__Pseudomonas_E sp003097075--2||s__Pseudomonas_E sp008370045--1||s__Pseudomonas_E sp018449655--2||s__Pseudomonas_E sp900187505--3||s__Pseudomonas_E straminea--3||s__RBG-16-49-21 sp016928865--1||s__RDYZ01 sp012033105--1||s__Roseomonas sp017355405--1||s__SHWC01 sp016869195--26||s__Sideroxydans sp018813765--1||s__TMP-7 sp018268715--11||s__Tardiphaga sp014377915--2||s__Telmatospirillum siberiense--1||s__UBA5619 sp013824905--1||s__Ureibacillus manganicus--2||s__Vibrio metoecus_B--2||s__WLYX01 sp009707705--2:evalue_avg=6.95555555718241e-40:evalue_max=9.39e-38:evalue_min=3.57e-109:evalue_std=8.081625249072036e-39:evalue_sum=9.390000002196253e-38:gapopen_avg=0.17777777777777778:gapopen_max=2.0:gapopen_min=0.0:gapopen_std=0.43822346011484237:gapopen_sum=24.0:gtdb_class_counter=c__Gammaproteobacteria--34:gtdb_domain_counter=d__Bacteria--34:gtdb_family_counter=f__Cellvibrionaceae--18||f__Chitinibacteraceae--14||f__Nitrincolaceae--1||f__Rhodocyclaceae--1:gtdb_genus_counter=g__Andreprevotia--1||g__Cellvibrio--15||g__Chitinibacter--1||g__Chitinilyticum--2||g__Deefgea--2||g__Gilvimarinus--2||g__Iodobacter--4||g__Jeongeupia--4||g__Motiliproteus--1||g__Propionivibrio--1||g__Thalassocella--1:gtdb_order_counter=o__Burkholderiales--15||o__Pseudomonadales--19:gtdb_phylum_counter=p__Proteobacteria--34:gtdb_species_counter=s__Andreprevotia chitinilytica--1||s__Cellvibrio japonicus--1||s__Cellvibrio mixtus_A--1||s__Cellvibrio sp000263355--1||s__Cellvibrio sp000953825--1||s__Cellvibrio sp001183545--1||s__Cellvibrio sp002007605--1||s__Cellvibrio sp002162135--1||s__Cellvibrio sp002483145--1||s__Cellvibrio sp002483365--1||s__Cellvibrio sp003056245--1||s__Cellvibrio sp003524365--1||s__Cellvibrio sp004172865--1||s__Cellvibrio sp004363885--1||s__Cellvibrio sp008806975--1||s__Cellvibrio sp903858205--1||s__Chitinibacter sp009760905--1||s__Chitinilyticum litopenaei--1||s__Chitinilyticum litopenaei_A--1||s__Deefgea chitinilytica--1||s__Deefgea rivuli--1||s__Gilvimarinus agarilyticus--1||s__Gilvimarinus chinensis--1||s__Iodobacter fluviatilis--1||s__Iodobacter sp000969645--1||s__Iodobacter sp002735645--1||s__Iodobacter sp011601265--1||s__Jeongeupia chitinilytica--1||s__Jeongeupia naejangsanensis--1||s__Jeongeupia sp001808185--1||s__Jeongeupia sp015140455--1||s__Motiliproteus sp004195305--1||s__Propionivibrio sp907163075--1||s__Thalassocella blandensis--1:heptad_counter=MCP-24H--1||MCP-40H--226||MCP-44H--9:lbd_counter=sCache_2--7:lca_tree=c__Gammaproteobacteria:length_avg=149.2888888888889:length_max=183.0:length_min=91.0:length_std=27.167217587430372:length_sum=20154.0:mismatch_avg=9.118518518518519:mismatch_max=36.0:mismatch_min=0.0:mismatch_std=7.026656974450567:mismatch_sum=1231.0:name=N521039:qcovhsp_avg=99.53481481481481:qcovhsp_max=100.0:qcovhsp_min=96.2:qcovhsp_std=0.9640027341354762:qcovhsp_sum=13437.199999999999:qend_avg=149.4148148148148:qend_max=183.0:qend_min=92.0:qend_std=26.978262445068673:qend_sum=20171.0:qstart_avg=1.3185185185185184:qstart_max=6.0:qstart_min=1.0:qstart_std=0.8780223015208316:qstart_sum=178.0:ref_name_counter=GB_GCA_002483145.1_protein.faa_DLHJ01000013.1_3@PF00015_full_PFAM.285.524--1||GB_GCA_004172865.1_protein.faa_SEBV01000009.1_2@PF00015_full_PFAM.317.528--2||RS_GCF_000019225.1_protein.faa_NC_010995.1_3237@PF00015_full_PFAM.284.507--13||RS_GCF_001183545.1_protein.faa_NZ_KQ236688.1_2719@PF00015_full_PFAM.287.523--1||RS_GCF_002007605.1_protein.faa_NZ_CP019799.1_3266@PF00015_full_PFAM.325.522--18||RS_GCF_002162135.1_protein.faa_NZ_CP021382.1_1324@PF00015_full_PFAM.281.525--5||RS_GCF_002287825.1_protein.faa_NZ_NRST01000001.1_3694@PF00015_full_PFAM.259.434--1||RS_GCF_004363885.1_protein.faa_NZ_SNZQ01000001.1_500@PF00015_full_PFAM.283.522--2||RS_GCF_008806955.1_protein.faa_NZ_CP031727.1_499@PF00015_full_PFAM.314.523--91||RS_GCF_018524365.1_protein.faa_NZ_JAEKFT010000007.1_175@PF00015_full_PFAM.320.525--1:scovhsp_avg=70.7925925925926:scovhsp_max=90.4:scovhsp_min=50.7:scovhsp_std=12.46285603470311:scovhsp_sum=9557.0:send_avg=172.6888888888889:send_max=224.0:send_min=100.0:send_std=30.123493748599124:send_sum=23313.0:sstart_avg=24.51851851851852:sstart_max=89.0:sstart_min=1.0:sstart_std=23.379686249650938:sstart_sum=3310.0])0.521:0.0196091[&&NHX:Sample_counter=rhizpot1--18||rhizpot2--1||rhizpot3--7||rhiztom1--55||rhiztom2--34||rhiztom3--88:Type_counter=GTDB--34||capture--203:besthit_avg=93.59777777777778:besthit_max=100.0:besthit_min=71.3:besthit_std=4.925239090592708:besthit_sum=12635.7:bitscore_avg=242.16296296296295:bitscore_max=311.0:bitscore_min=127.0:bitscore_std=48.69325360231348:bitscore_sum=32692.0:capture_class_counter=c__Acidobacteriae--11||c__Actinomycetia--1||c__Alphaproteobacteria--31||c__Bacilli--4||c__Bacteroidia--1||c__Clostridia--8||c__Cyanobacteriia--1||c__Gammaproteobacteria--140||c__Halobacteria--1||c__Kiritimatiellae--1||c__Nitrospiria--1||c__Syntrophia--1||c__Thermotogae--1||c__UBA4802--1:capture_domain_counter=d__Archaea--1||d__Bacteria--202:capture_family_counter=f__Acetobacteraceae--1||f__Acutalibacteraceae--5||f__Aeromonadaceae--1||f__Bacillaceae--1||f__Bryobacteraceae--11||f__Burkholderiaceae--1||f__Cellvibrionaceae--87||f__Chromobacteriaceae--4||f__Clostridiaceae--1||f__Cyclobacteriaceae--1||f__Enterobacteriaceae--1||f__Gallionellaceae--1||f__Geitlerinemaceae--1||f__Haladaptataceae--1||f__Halomonadaceae--1||f__JAAYNR01--1||f__Kosmotogaceae--1||f__Lachnospiraceae--2||f__Magnetospirillaceae--1||f__Methylococcaceae--1||f__Micromonosporaceae--1||f__Nitrospiraceae--1||f__Paenibacillaceae--1||f__Planococcaceae--2||f__Porticoccaceae--3||f__Pseudomonadaceae--32||f__Rhodocyclaceae--2||f__SG8-41--1||f__Steroidobacteraceae--3||f__Thalassobaculaceae--1||f__UBA5550--1||f__UBA5619--1||f__UBA828--26||f__Vibrionaceae--2||f__Xanthobacteraceae--2:capture_genus_counter=g__13-2-20CM-66-19--3||g__Actinoplanes--1||g__Acutalibacter--5||g__Aeromonas--1||g__Azonexus--2||g__Bacillus--1||g__CAIWXQ01--1||g__Cellvibrio--87||g__Chryseolinea--1||g__Clostridium--1||g__HB2-32-21--3||g__Halomonas--1||g__Halorussus--1||g__Herbaspirillum--1||g__JABIRP01--1||g__Kineothrix--1||g__Kosakonia--1||g__MGBC164599--1||g__Mesotoga--1||g__Methylogaea--1||g__Nitrospira_A--1||g__PALSA-1004--1||g__Paenibacillus_T--1||g__Paludibacterium--2||g__Pseudomonas--2||g__Pseudomonas_A--1||g__Pseudomonas_E--29||g__RBG-16-49-21--1||g__RDYZ01--1||g__Roseomonas--1||g__SHWC01--26||g__Sideroxydans--1||g__TMP-7--11||g__Tardiphaga--2||g__Telmatospirillum--1||g__UBA5619--1||g__Ureibacillus--2||g__Vibrio--2||g__WLYX01--2:capture_order_counter=o__Acetobacterales--1||o__Bacillales--1||o__Bacillales_A--2||o__Bryobacterales--11||o__Burkholderiales--9||o__Clostridiales--1||o__Cyanobacteriales--1||o__Cytophagales--1||o__Enterobacterales--4||o__Halobacteriales--1||o__Lachnospirales--2||o__Methylococcales--1||o__Mycobacteriales--1||o__Nitrospirales--1||o__Oscillospirales--5||o__Paenibacillales--1||o__Petrotogales--1||o__Pseudomonadales--123||o__RFP12--1||o__Rhizobiales--2||o__Rhodospirillales--1||o__Steroidobacterales--3||o__Syntrophales--1||o__Thalassobaculales--1||o__UBA4802--1||o__UBA828--26:capture_phylum_counter=p__Acidobacteriota--11||p__Actinobacteriota--1||p__Bacteroidota--1||p__Cyanobacteria--1||p__Desulfobacterota--1||p__Firmicutes--4||p__Firmicutes_A--8||p__Halobacteriota--1||p__Nitrospirota--1||p__Proteobacteria--171||p__Spirochaetota--1||p__Thermotogota--1||p__Verrucomicrobiota--1:capture_species_counter=s__13-2-20CM-66-19 sp003136935--3||s__Actinoplanes sp001553785--1||s__Acutalibacter muris_A--4||s__Acutalibacter sp009936055--1||s__Aeromonas jandaei--1||s__Azonexus hydrophilus--1||s__Azonexus sp011391255--1||s__Bacillus swezeyi--1||s__CAIWXQ01 sp903861045--1||s__Cellvibrio sp000263355--81||s__Cellvibrio sp001183545--2||s__Cellvibrio sp002162135--2||s__Cellvibrio sp002483365--1||s__Cellvibrio sp903858205--1||s__Chryseolinea serpens--1||s__Clostridium sp003539755--1||s__HB2-32-21 sp003645535--3||s__Halomonas nanhaiensis--1||s__Halorussus sp004765795--1||s__Herbaspirillum sp004563925--1||s__JABIRP01 sp018699735--1||s__Kineothrix sp910578405--1||s__Kosakonia sacchari_B--1||s__MGBC164599 sp910588775--1||s__Mesotoga sp001603185--1||s__Methylogaea oryzae--1||s__Nitrospira_A sp014055495--1||s__PALSA-1004 sp003153455--1||s__Paenibacillus_T curdlanolyticus--1||s__Paludibacterium sp018802765--2||s__Pseudomonas nitroreducens_B--2||s__Pseudomonas_A stutzeri_AE--1||s__Pseudomonas_E brenneri--5||s__Pseudomonas_E costantinii--1||s__Pseudomonas_E frederiksbergensis_F--2||s__Pseudomonas_E mediterranea--3||s__Pseudomonas_E paralactis--2||s__Pseudomonas_E sp000955815--2||s__Pseudomonas_E sp001297015--1||s__Pseudomonas_E sp002814235--2||s__Pseudomonas_E sp003097075--2||s__Pseudomonas_E sp008370045--1||s__Pseudomonas_E sp018449655--2||s__Pseudomonas_E sp900187505--3||s__Pseudomonas_E straminea--3||s__RBG-16-49-21 sp016928865--1||s__RDYZ01 sp012033105--1||s__Roseomonas sp017355405--1||s__SHWC01 sp016869195--26||s__Sideroxydans sp018813765--1||s__TMP-7 sp018268715--11||s__Tardiphaga sp014377915--2||s__Telmatospirillum siberiense--1||s__UBA5619 sp013824905--1||s__Ureibacillus manganicus--2||s__Vibrio metoecus_B--2||s__WLYX01 sp009707705--2:evalue_avg=6.95555555718241e-40:evalue_max=9.39e-38:evalue_min=3.57e-109:evalue_std=8.081625249072036e-39:evalue_sum=9.390000002196253e-38:gapopen_avg=0.17777777777777778:gapopen_max=2.0:gapopen_min=0.0:gapopen_std=0.43822346011484237:gapopen_sum=24.0:gtdb_class_counter=c__Gammaproteobacteria--34:gtdb_domain_counter=d__Bacteria--34:gtdb_family_counter=f__Cellvibrionaceae--18||f__Chitinibacteraceae--14||f__Nitrincolaceae--1||f__Rhodocyclaceae--1:gtdb_genus_counter=g__Andreprevotia--1||g__Cellvibrio--15||g__Chitinibacter--1||g__Chitinilyticum--2||g__Deefgea--2||g__Gilvimarinus--2||g__Iodobacter--4||g__Jeongeupia--4||g__Motiliproteus--1||g__Propionivibrio--1||g__Thalassocella--1:gtdb_order_counter=o__Burkholderiales--15||o__Pseudomonadales--19:gtdb_phylum_counter=p__Proteobacteria--34:gtdb_species_counter=s__Andreprevotia chitinilytica--1||s__Cellvibrio japonicus--1||s__Cellvibrio mixtus_A--1||s__Cellvibrio sp000263355--1||s__Cellvibrio sp000953825--1||s__Cellvibrio sp001183545--1||s__Cellvibrio sp002007605--1||s__Cellvibrio sp002162135--1||s__Cellvibrio sp002483145--1||s__Cellvibrio sp002483365--1||s__Cellvibrio sp003056245--1||s__Cellvibrio sp003524365--1||s__Cellvibrio sp004172865--1||s__Cellvibrio sp004363885--1||s__Cellvibrio sp008806975--1||s__Cellvibrio sp903858205--1||s__Chitinibacter sp009760905--1||s__Chitinilyticum litopenaei--1||s__Chitinilyticum litopenaei_A--1||s__Deefgea chitinilytica--1||s__Deefgea rivuli--1||s__Gilvimarinus agarilyticus--1||s__Gilvimarinus chinensis--1||s__Iodobacter fluviatilis--1||s__Iodobacter sp000969645--1||s__Iodobacter sp002735645--1||s__Iodobacter sp011601265--1||s__Jeongeupia chitinilytica--1||s__Jeongeupia naejangsanensis--1||s__Jeongeupia sp001808185--1||s__Jeongeupia sp015140455--1||s__Motiliproteus sp004195305--1||s__Propionivibrio sp907163075--1||s__Thalassocella blandensis--1:heptad_counter=MCP-24H--1||MCP-40H--227||MCP-44H--9:lbd_counter=sCache_2--7:lca_tree=c__Gammaproteobacteria:length_avg=149.2888888888889:length_max=183.0:length_min=91.0:length_std=27.167217587430372:length_sum=20154.0:mismatch_avg=9.118518518518519:mismatch_max=36.0:mismatch_min=0.0:mismatch_std=7.026656974450567:mismatch_sum=1231.0:name=N521040:qcovhsp_avg=99.53481481481481:qcovhsp_max=100.0:qcovhsp_min=96.2:qcovhsp_std=0.9640027341354762:qcovhsp_sum=13437.199999999999:qend_avg=149.4148148148148:qend_max=183.0:qend_min=92.0:qend_std=26.978262445068673:qend_sum=20171.0:qstart_avg=1.3185185185185184:qstart_max=6.0:qstart_min=1.0:qstart_std=0.8780223015208316:qstart_sum=178.0:ref_name_counter=GB_GCA_002483145.1_protein.faa_DLHJ01000013.1_3@PF00015_full_PFAM.285.524--1||GB_GCA_004172865.1_protein.faa_SEBV01000009.1_2@PF00015_full_PFAM.317.528--2||RS_GCF_000019225.1_protein.faa_NC_010995.1_3237@PF00015_full_PFAM.284.507--13||RS_GCF_001183545.1_protein.faa_NZ_KQ236688.1_2719@PF00015_full_PFAM.287.523--1||RS_GCF_002007605.1_protein.faa_NZ_CP019799.1_3266@PF00015_full_PFAM.325.522--18||RS_GCF_002162135.1_protein.faa_NZ_CP021382.1_1324@PF00015_full_PFAM.281.525--5||RS_GCF_002287825.1_protein.faa_NZ_NRST01000001.1_3694@PF00015_full_PFAM.259.434--1||RS_GCF_004363885.1_protein.faa_NZ_SNZQ01000001.1_500@PF00015_full_PFAM.283.522--2||RS_GCF_008806955.1_protein.faa_NZ_CP031727.1_499@PF00015_full_PFAM.314.523--91||RS_GCF_018524365.1_protein.faa_NZ_JAEKFT010000007.1_175@PF00015_full_PFAM.320.525--1:scovhsp_avg=70.7925925925926:scovhsp_max=90.4:scovhsp_min=50.7:scovhsp_std=12.46285603470311:scovhsp_sum=9557.0:send_avg=172.6888888888889:send_max=224.0:send_min=100.0:send_std=30.123493748599124:send_sum=23313.0:sstart_avg=24.51851851851852:sstart_max=89.0:sstart_min=1.0:sstart_std=23.379686249650938:sstart_sum=3310.0],((fbb2f0f4-ee91-435e-9886-9d2641d2ca4c_3@MCPsignal.22.88:5e-09[&&NHX:Sample=rhiztom1:Type=capture:capture_class=c__Alphaproteobacteria:capture_domain=d__Bacteria:capture_family=f__UBA828:capture_genus=g__SHWC01:capture_order=o__UBA828:capture_phylum=p__Proteobacteria:capture_species=s__SHWC01 sp016869195:heptad=MCP-40H],6dd3ef03-ebe1-407f-ab42-d36c8e428c02_4@MCPsignal.22.97:0.238313[&&NHX:Sample=rhiztom3:Type=capture:capture_class=c__Gammaproteobacteria:capture_domain=d__Bacteria:capture_family=f__Pseudomonadaceae:capture_genus=g__Pseudomonas_E:capture_order=o__Pseudomonadales:capture_phylum=p__Proteobacteria:capture_species=s__Pseudomonas_E sp002814235:heptad=MCP-40H])0:7e-09[&&NHX:Sample_counter=rhiztom1--1||rhiztom3--1:Type_counter=capture--2:capture_class_counter=c__Alphaproteobacteria--1||c__Gammaproteobacteria--1:capture_domain_counter=d__Bacteria--2:capture_family_counter=f__Pseudomonadaceae--1||f__UBA828--1:capture_genus_counter=g__Pseudomonas_E--1||g__SHWC01--1:capture_order_counter=o__Pseudomonadales--1||o__UBA828--1:capture_phylum_counter=p__Proteobacteria--2:capture_species_counter=s__Pseudomonas_E sp002814235--1||s__SHWC01 sp016869195--1:gtdb_class_counter=:gtdb_domain_counter=:gtdb_family_counter=:gtdb_genus_counter=:gtdb_order_counter=:gtdb_phylum_counter=:gtdb_species_counter=:heptad_counter=MCP-40H--2:lbd_counter=:name=N521043:ref_name_counter=],7947268d-0fba-48b6-8a02-96b0b664074e_1@MCPsignal.280.339:0.0850787[&&NHX:Sample=rhizpot1:Type=capture:capture_class=c__Alphaproteobacteria:capture_domain=d__Bacteria:capture_family=f__Magnetospirillaceae:capture_genus=g__Telmatospirillum:capture_order=o__Rhodospirillales:capture_phylum=p__Proteobacteria:capture_species=s__Telmatospirillum siberiense:heptad=MCP-40H])0.715:0.0596508[&&NHX:Sample_counter=rhizpot1--1||rhiztom1--1||rhiztom3--1:Type_counter=capture--3:capture_class_counter=c__Alphaproteobacteria--2||c__Gammaproteobacteria--1:capture_domain_counter=d__Bacteria--3:capture_family_counter=f__Magnetospirillaceae--1||f__Pseudomonadaceae--1||f__UBA828--1:capture_genus_counter=g__Pseudomonas_E--1||g__SHWC01--1||g__Telmatospirillum--1:capture_order_counter=o__Pseudomonadales--1||o__Rhodospirillales--1||o__UBA828--1:capture_phylum_counter=p__Proteobacteria--3:capture_species_counter=s__Pseudomonas_E sp002814235--1||s__SHWC01 sp016869195--1||s__Telmatospirillum siberiense--1:gtdb_class_counter=:gtdb_domain_counter=:gtdb_family_counter=:gtdb_genus_counter=:gtdb_order_counter=:gtdb_phylum_counter=:gtdb_species_counter=:heptad_counter=MCP-40H--3:lbd_counter=:name=N521045:ref_name_counter=])0.506:0.021733[&&NHX:Sample_counter=rhizpot1--19||rhizpot2--1||rhizpot3--7||rhiztom1--56||rhiztom2--34||rhiztom3--89:Type_counter=GTDB--34||capture--206:besthit_avg=93.59777777777778:besthit_max=100.0:besthit_min=71.3:besthit_std=4.925239090592708:besthit_sum=12635.7:bitscore_avg=242.16296296296295:bitscore_max=311.0:bitscore_min=127.0:bitscore_std=48.69325360231348:bitscore_sum=32692.0:capture_class_counter=c__Acidobacteriae--11||c__Actinomycetia--1||c__Alphaproteobacteria--33||c__Bacilli--4||c__Bacteroidia--1||c__Clostridia--8||c__Cyanobacteriia--1||c__Gammaproteobacteria--141||c__Halobacteria--1||c__Kiritimatiellae--1||c__Nitrospiria--1||c__Syntrophia--1||c__Thermotogae--1||c__UBA4802--1:capture_domain_counter=d__Archaea--1||d__Bacteria--205:capture_family_counter=f__Acetobacteraceae--1||f__Acutalibacteraceae--5||f__Aeromonadaceae--1||f__Bacillaceae--1||f__Bryobacteraceae--11||f__Burkholderiaceae--1||f__Cellvibrionaceae--87||f__Chromobacteriaceae--4||f__Clostridiaceae--1||f__Cyclobacteriaceae--1||f__Enterobacteriaceae--1||f__Gallionellaceae--1||f__Geitlerinemaceae--1||f__Haladaptataceae--1||f__Halomonadaceae--1||f__JAAYNR01--1||f__Kosmotogaceae--1||f__Lachnospiraceae--2||f__Magnetospirillaceae--2||f__Methylococcaceae--1||f__Micromonosporaceae--1||f__Nitrospiraceae--1||f__Paenibacillaceae--1||f__Planococcaceae--2||f__Porticoccaceae--3||f__Pseudomonadaceae--33||f__Rhodocyclaceae--2||f__SG8-41--1||f__Steroidobacteraceae--3||f__Thalassobaculaceae--1||f__UBA5550--1||f__UBA5619--1||f__UBA828--27||f__Vibrionaceae--2||f__Xanthobacteraceae--2:capture_genus_counter=g__13-2-20CM-66-19--3||g__Actinoplanes--1||g__Acutalibacter--5||g__Aeromonas--1||g__Azonexus--2||g__Bacillus--1||g__CAIWXQ01--1||g__Cellvibrio--87||g__Chryseolinea--1||g__Clostridium--1||g__HB2-32-21--3||g__Halomonas--1||g__Halorussus--1||g__Herbaspirillum--1||g__JABIRP01--1||g__Kineothrix--1||g__Kosakonia--1||g__MGBC164599--1||g__Mesotoga--1||g__Methylogaea--1||g__Nitrospira_A--1||g__PALSA-1004--1||g__Paenibacillus_T--1||g__Paludibacterium--2||g__Pseudomonas--2||g__Pseudomonas_A--1||g__Pseudomonas_E--30||g__RBG-16-49-21--1||g__RDYZ01--1||g__Roseomonas--1||g__SHWC01--27||g__Sideroxydans--1||g__TMP-7--11||g__Tardiphaga--2||g__Telmatospirillum--2||g__UBA5619--1||g__Ureibacillus--2||g__Vibrio--2||g__WLYX01--2:capture_order_counter=o__Acetobacterales--1||o__Bacillales--1||o__Bacillales_A--2||o__Bryobacterales--11||o__Burkholderiales--9||o__Clostridiales--1||o__Cyanobacteriales--1||o__Cytophagales--1||o__Enterobacterales--4||o__Halobacteriales--1||o__Lachnospirales--2||o__Methylococcales--1||o__Mycobacteriales--1||o__Nitrospirales--1||o__Oscillospirales--5||o__Paenibacillales--1||o__Petrotogales--1||o__Pseudomonadales--124||o__RFP12--1||o__Rhizobiales--2||o__Rhodospirillales--2||o__Steroidobacterales--3||o__Syntrophales--1||o__Thalassobaculales--1||o__UBA4802--1||o__UBA828--27:capture_phylum_counter=p__Acidobacteriota--11||p__Actinobacteriota--1||p__Bacteroidota--1||p__Cyanobacteria--1||p__Desulfobacterota--1||p__Firmicutes--4||p__Firmicutes_A--8||p__Halobacteriota--1||p__Nitrospirota--1||p__Proteobacteria--174||p__Spirochaetota--1||p__Thermotogota--1||p__Verrucomicrobiota--1:capture_species_counter=s__13-2-20CM-66-19 sp003136935--3||s__Actinoplanes sp001553785--1||s__Acutalibacter muris_A--4||s__Acutalibacter sp009936055--1||s__Aeromonas jandaei--1||s__Azonexus hydrophilus--1||s__Azonexus sp011391255--1||s__Bacillus swezeyi--1||s__CAIWXQ01 sp903861045--1||s__Cellvibrio sp000263355--81||s__Cellvibrio sp001183545--2||s__Cellvibrio sp002162135--2||s__Cellvibrio sp002483365--1||s__Cellvibrio sp903858205--1||s__Chryseolinea serpens--1||s__Clostridium sp003539755--1||s__HB2-32-21 sp003645535--3||s__Halomonas nanhaiensis--1||s__Halorussus sp004765795--1||s__Herbaspirillum sp004563925--1||s__JABIRP01 sp018699735--1||s__Kineothrix sp910578405--1||s__Kosakonia sacchari_B--1||s__MGBC164599 sp910588775--1||s__Mesotoga sp001603185--1||s__Methylogaea oryzae--1||s__Nitrospira_A sp014055495--1||s__PALSA-1004 sp003153455--1||s__Paenibacillus_T curdlanolyticus--1||s__Paludibacterium sp018802765--2||s__Pseudomonas nitroreducens_B--2||s__Pseudomonas_A stutzeri_AE--1||s__Pseudomonas_E brenneri--5||s__Pseudomonas_E costantinii--1||s__Pseudomonas_E frederiksbergensis_F--2||s__Pseudomonas_E mediterranea--3||s__Pseudomonas_E paralactis--2||s__Pseudomonas_E sp000955815--2||s__Pseudomonas_E sp001297015--1||s__Pseudomonas_E sp002814235--3||s__Pseudomonas_E sp003097075--2||s__Pseudomonas_E sp008370045--1||s__Pseudomonas_E sp018449655--2||s__Pseudomonas_E sp900187505--3||s__Pseudomonas_E straminea--3||s__RBG-16-49-21 sp016928865--1||s__RDYZ01 sp012033105--1||s__Roseomonas sp017355405--1||s__SHWC01 sp016869195--27||s__Sideroxydans sp018813765--1||s__TMP-7 sp018268715--11||s__Tardiphaga sp014377915--2||s__Telmatospirillum siberiense--2||s__UBA5619 sp013824905--1||s__Ureibacillus manganicus--2||s__Vibrio metoecus_B--2||s__WLYX01 sp009707705--2:evalue_avg=6.95555555718241e-40:evalue_max=9.39e-38:evalue_min=3.57e-109:evalue_std=8.081625249072036e-39:evalue_sum=9.390000002196253e-38:gapopen_avg=0.17777777777777778:gapopen_max=2.0:gapopen_min=0.0:gapopen_std=0.43822346011484237:gapopen_sum=24.0:gtdb_class_counter=c__Gammaproteobacteria--34:gtdb_domain_counter=d__Bacteria--34:gtdb_family_counter=f__Cellvibrionaceae--18||f__Chitinibacteraceae--14||f__Nitrincolaceae--1||f__Rhodocyclaceae--1:gtdb_genus_counter=g__Andreprevotia--1||g__Cellvibrio--15||g__Chitinibacter--1||g__Chitinilyticum--2||g__Deefgea--2||g__Gilvimarinus--2||g__Iodobacter--4||g__Jeongeupia--4||g__Motiliproteus--1||g__Propionivibrio--1||g__Thalassocella--1:gtdb_order_counter=o__Burkholderiales--15||o__Pseudomonadales--19:gtdb_phylum_counter=p__Proteobacteria--34:gtdb_species_counter=s__Andreprevotia chitinilytica--1||s__Cellvibrio japonicus--1||s__Cellvibrio mixtus_A--1||s__Cellvibrio sp000263355--1||s__Cellvibrio sp000953825--1||s__Cellvibrio sp001183545--1||s__Cellvibrio sp002007605--1||s__Cellvibrio sp002162135--1||s__Cellvibrio sp002483145--1||s__Cellvibrio sp002483365--1||s__Cellvibrio sp003056245--1||s__Cellvibrio sp003524365--1||s__Cellvibrio sp004172865--1||s__Cellvibrio sp004363885--1||s__Cellvibrio sp008806975--1||s__Cellvibrio sp903858205--1||s__Chitinibacter sp009760905--1||s__Chitinilyticum litopenaei--1||s__Chitinilyticum litopenaei_A--1||s__Deefgea chitinilytica--1||s__Deefgea rivuli--1||s__Gilvimarinus agarilyticus--1||s__Gilvimarinus chinensis--1||s__Iodobacter fluviatilis--1||s__Iodobacter sp000969645--1||s__Iodobacter sp002735645--1||s__Iodobacter sp011601265--1||s__Jeongeupia chitinilytica--1||s__Jeongeupia naejangsanensis--1||s__Jeongeupia sp001808185--1||s__Jeongeupia sp015140455--1||s__Motiliproteus sp004195305--1||s__Propionivibrio sp907163075--1||s__Thalassocella blandensis--1:heptad_counter=MCP-24H--1||MCP-40H--230||MCP-44H--9:lbd_counter=sCache_2--7:lca_tree=c__Gammaproteobacteria:length_avg=149.2888888888889:length_max=183.0:length_min=91.0:length_std=27.167217587430372:length_sum=20154.0:mismatch_avg=9.118518518518519:mismatch_max=36.0:mismatch_min=0.0:mismatch_std=7.026656974450567:mismatch_sum=1231.0:name=N521046:qcovhsp_avg=99.53481481481482:qcovhsp_max=100.0:qcovhsp_min=96.2:qcovhsp_std=0.9640027341354762:qcovhsp_sum=13437.2:qend_avg=149.4148148148148:qend_max=183.0:qend_min=92.0:qend_std=26.978262445068673:qend_sum=20171.0:qstart_avg=1.3185185185185184:qstart_max=6.0:qstart_min=1.0:qstart_std=0.8780223015208316:qstart_sum=178.0:ref_name_counter=GB_GCA_002483145.1_protein.faa_DLHJ01000013.1_3@PF00015_full_PFAM.285.524--1||GB_GCA_004172865.1_protein.faa_SEBV01000009.1_2@PF00015_full_PFAM.317.528--2||RS_GCF_000019225.1_protein.faa_NC_010995.1_3237@PF00015_full_PFAM.284.507--13||RS_GCF_001183545.1_protein.faa_NZ_KQ236688.1_2719@PF00015_full_PFAM.287.523--1||RS_GCF_002007605.1_protein.faa_NZ_CP019799.1_3266@PF00015_full_PFAM.325.522--18||RS_GCF_002162135.1_protein.faa_NZ_CP021382.1_1324@PF00015_full_PFAM.281.525--5||RS_GCF_002287825.1_protein.faa_NZ_NRST01000001.1_3694@PF00015_full_PFAM.259.434--1||RS_GCF_004363885.1_protein.faa_NZ_SNZQ01000001.1_500@PF00015_full_PFAM.283.522--2||RS_GCF_008806955.1_protein.faa_NZ_CP031727.1_499@PF00015_full_PFAM.314.523--91||RS_GCF_018524365.1_protein.faa_NZ_JAEKFT010000007.1_175@PF00015_full_PFAM.320.525--1:scovhsp_avg=70.7925925925926:scovhsp_max=90.4:scovhsp_min=50.7:scovhsp_std=12.46285603470311:scovhsp_sum=9557.0:send_avg=172.6888888888889:send_max=224.0:send_min=100.0:send_std=30.123493748599124:send_sum=23313.0:sstart_avg=24.51851851851852:sstart_max=89.0:sstart_min=1.0:sstart_std=23.379686249650938:sstart_sum=3310.0],(dd46eb55-b4e9-42b2-8da1-f5ed577d90d3_3@MCPsignal.142.209:0.0529927[&&NHX:Sample=rhiztom1:Type=capture:capture_class=c__Gammaproteobacteria:capture_domain=d__Bacteria:capture_family=f__Pseudomonadaceae:capture_genus=g__Pseudomonas_E:capture_order=o__Pseudomonadales:capture_phylum=p__Proteobacteria:capture_species=s__Pseudomonas_E sp900187505:heptad=MCP-40H],(a3361d98-312c-5603-929b-a2400ff8f778_3@MCPsignal.22.84:0.0218638[&&NHX:Sample=rhiztom1:Type=capture:capture_class=c__Gammaproteobacteria:capture_domain=d__Bacteria:capture_family=f__Pseudomonadaceae:capture_genus=g__Pseudomonas_E:capture_order=o__Pseudomonadales:capture_phylum=p__Proteobacteria:capture_species=s__Pseudomonas_E sp900187505:heptad=MCP-40H],1ec7e1e4-86d6-4d3f-9bd5-73f6629a83ef_3@MCPsignal.438.501:0.0243194[&&NHX:Sample=rhiztom3:Type=capture:capture_class=c__Gammaproteobacteria:capture_domain=d__Bacteria:capture_family=f__Cellvibrionaceae:capture_genus=g__Cellvibrio:capture_order=o__Pseudomonadales:capture_phylum=p__Proteobacteria:capture_species=s__Cellvibrio sp000263355:heptad=MCP-40H:lbd=sCache_2])0:5e-09[&&NHX:Sample_counter=rhiztom1--1||rhiztom3--1:Type_counter=capture--2:capture_class_counter=c__Gammaproteobacteria--2:capture_domain_counter=d__Bacteria--2:capture_family_counter=f__Cellvibrionaceae--1||f__Pseudomonadaceae--1:capture_genus_counter=g__Cellvibrio--1||g__Pseudomonas_E--1:capture_order_counter=o__Pseudomonadales--2:capture_phylum_counter=p__Proteobacteria--2:capture_species_counter=s__Cellvibrio sp000263355--1||s__Pseudomonas_E sp900187505--1:gtdb_class_counter=:gtdb_domain_counter=:gtdb_family_counter=:gtdb_genus_counter=:gtdb_order_counter=:gtdb_phylum_counter=:gtdb_species_counter=:heptad_counter=MCP-40H--2:lbd_counter=sCache_2--1:name=N521050:ref_name_counter=])0:1.8e-08[&&NHX:Sample_counter=rhiztom1--2||rhiztom3--1:Type_counter=capture--3:capture_class_counter=c__Gammaproteobacteria--3:capture_domain_counter=d__Bacteria--3:capture_family_counter=f__Cellvibrionaceae--1||f__Pseudomonadaceae--2:capture_genus_counter=g__Cellvibrio--1||g__Pseudomonas_E--2:capture_order_counter=o__Pseudomonadales--3:capture_phylum_counter=p__Proteobacteria--3:capture_species_counter=s__Cellvibrio sp000263355--1||s__Pseudomonas_E sp900187505--2:gtdb_class_counter=:gtdb_domain_counter=:gtdb_family_counter=:gtdb_genus_counter=:gtdb_order_counter=:gtdb_phylum_counter=:gtdb_species_counter=:heptad_counter=MCP-40H--3:lbd_counter=sCache_2--1:name=N521051:ref_name_counter=])0.995:0.586753[&&NHX:Sample_counter=rhizpot1--19||rhizpot2--1||rhizpot3--7||rhiztom1--58||rhiztom2--34||rhiztom3--90:Type_counter=GTDB--34||capture--209:besthit_avg=93.59777777777778:besthit_max=100.0:besthit_min=71.3:besthit_std=4.925239090592708:besthit_sum=12635.7:bitscore_avg=242.16296296296295:bitscore_max=311.0:bitscore_min=127.0:bitscore_std=48.69325360231348:bitscore_sum=32692.0:capture_class_counter=c__Acidobacteriae--11||c__Actinomycetia--1||c__Alphaproteobacteria--33||c__Bacilli--4||c__Bacteroidia--1||c__Clostridia--8||c__Cyanobacteriia--1||c__Gammaproteobacteria--144||c__Halobacteria--1||c__Kiritimatiellae--1||c__Nitrospiria--1||c__Syntrophia--1||c__Thermotogae--1||c__UBA4802--1:capture_domain_counter=d__Archaea--1||d__Bacteria--208:capture_family_counter=f__Acetobacteraceae--1||f__Acutalibacteraceae--5||f__Aeromonadaceae--1||f__Bacillaceae--1||f__Bryobacteraceae--11||f__Burkholderiaceae--1||f__Cellvibrionaceae--88||f__Chromobacteriaceae--4||f__Clostridiaceae--1||f__Cyclobacteriaceae--1||f__Enterobacteriaceae--1||f__Gallionellaceae--1||f__Geitlerinemaceae--1||f__Haladaptataceae--1||f__Halomonadaceae--1||f__JAAYNR01--1||f__Kosmotogaceae--1||f__Lachnospiraceae--2||f__Magnetospirillaceae--2||f__Methylococcaceae--1||f__Micromonosporaceae--1||f__Nitrospiraceae--1||f__Paenibacillaceae--1||f__Planococcaceae--2||f__Porticoccaceae--3||f__Pseudomonadaceae--35||f__Rhodocyclaceae--2||f__SG8-41--1||f__Steroidobacteraceae--3||f__Thalassobaculaceae--1||f__UBA5550--1||f__UBA5619--1||f__UBA828--27||f__Vibrionaceae--2||f__Xanthobacteraceae--2:capture_genus_counter=g__13-2-20CM-66-19--3||g__Actinoplanes--1||g__Acutalibacter--5||g__Aeromonas--1||g__Azonexus--2||g__Bacillus--1||g__CAIWXQ01--1||g__Cellvibrio--88||g__Chryseolinea--1||g__Clostridium--1||g__HB2-32-21--3||g__Halomonas--1||g__Halorussus--1||g__Herbaspirillum--1||g__JABIRP01--1||g__Kineothrix--1||g__Kosakonia--1||g__MGBC164599--1||g__Mesotoga--1||g__Methylogaea--1||g__Nitrospira_A--1||g__PALSA-1004--1||g__Paenibacillus_T--1||g__Paludibacterium--2||g__Pseudomonas--2||g__Pseudomonas_A--1||g__Pseudomonas_E--32||g__RBG-16-49-21--1||g__RDYZ01--1||g__Roseomonas--1||g__SHWC01--27||g__Sideroxydans--1||g__TMP-7--11||g__Tardiphaga--2||g__Telmatospirillum--2||g__UBA5619--1||g__Ureibacillus--2||g__Vibrio--2||g__WLYX01--2:capture_order_counter=o__Acetobacterales--1||o__Bacillales--1||o__Bacillales_A--2||o__Bryobacterales--11||o__Burkholderiales--9||o__Clostridiales--1||o__Cyanobacteriales--1||o__Cytophagales--1||o__Enterobacterales--4||o__Halobacteriales--1||o__Lachnospirales--2||o__Methylococcales--1||o__Mycobacteriales--1||o__Nitrospirales--1||o__Oscillospirales--5||o__Paenibacillales--1||o__Petrotogales--1||o__Pseudomonadales--127||o__RFP12--1||o__Rhizobiales--2||o__Rhodospirillales--2||o__Steroidobacterales--3||o__Syntrophales--1||o__Thalassobaculales--1||o__UBA4802--1||o__UBA828--27:capture_phylum_counter=p__Acidobacteriota--11||p__Actinobacteriota--1||p__Bacteroidota--1||p__Cyanobacteria--1||p__Desulfobacterota--1||p__Firmicutes--4||p__Firmicutes_A--8||p__Halobacteriota--1||p__Nitrospirota--1||p__Proteobacteria--177||p__Spirochaetota--1||p__Thermotogota--1||p__Verrucomicrobiota--1:capture_species_counter=s__13-2-20CM-66-19 sp003136935--3||s__Actinoplanes sp001553785--1||s__Acutalibacter muris_A--4||s__Acutalibacter sp009936055--1||s__Aeromonas jandaei--1||s__Azonexus hydrophilus--1||s__Azonexus sp011391255--1||s__Bacillus swezeyi--1||s__CAIWXQ01 sp903861045--1||s__Cellvibrio sp000263355--82||s__Cellvibrio sp001183545--2||s__Cellvibrio sp002162135--2||s__Cellvibrio sp002483365--1||s__Cellvibrio sp903858205--1||s__Chryseolinea serpens--1||s__Clostridium sp003539755--1||s__HB2-32-21 sp003645535--3||s__Halomonas nanhaiensis--1||s__Halorussus sp004765795--1||s__Herbaspirillum sp004563925--1||s__JABIRP01 sp018699735--1||s__Kineothrix sp910578405--1||s__Kosakonia sacchari_B--1||s__MGBC164599 sp910588775--1||s__Mesotoga sp001603185--1||s__Methylogaea oryzae--1||s__Nitrospira_A sp014055495--1||s__PALSA-1004 sp003153455--1||s__Paenibacillus_T curdlanolyticus--1||s__Paludibacterium sp018802765--2||s__Pseudomonas nitroreducens_B--2||s__Pseudomonas_A stutzeri_AE--1||s__Pseudomonas_E brenneri--5||s__Pseudomonas_E costantinii--1||s__Pseudomonas_E frederiksbergensis_F--2||s__Pseudomonas_E mediterranea--3||s__Pseudomonas_E paralactis--2||s__Pseudomonas_E sp000955815--2||s__Pseudomonas_E sp001297015--1||s__Pseudomonas_E sp002814235--3||s__Pseudomonas_E sp003097075--2||s__Pseudomonas_E sp008370045--1||s__Pseudomonas_E sp018449655--2||s__Pseudomonas_E sp900187505--5||s__Pseudomonas_E straminea--3||s__RBG-16-49-21 sp016928865--1||s__RDYZ01 sp012033105--1||s__Roseomonas sp017355405--1||s__SHWC01 sp016869195--27||s__Sideroxydans sp018813765--1||s__TMP-7 sp018268715--11||s__Tardiphaga sp014377915--2||s__Telmatospirillum siberiense--2||s__UBA5619 sp013824905--1||s__Ureibacillus manganicus--2||s__Vibrio metoecus_B--2||s__WLYX01 sp009707705--2:evalue_avg=6.95555555718241e-40:evalue_max=9.39e-38:evalue_min=3.57e-109:evalue_std=8.081625249072036e-39:evalue_sum=9.390000002196253e-38:gapopen_avg=0.17777777777777778:gapopen_max=2.0:gapopen_min=0.0:gapopen_std=0.43822346011484237:gapopen_sum=24.0:gtdb_class_counter=c__Gammaproteobacteria--34:gtdb_domain_counter=d__Bacteria--34:gtdb_family_counter=f__Cellvibrionaceae--18||f__Chitinibacteraceae--14||f__Nitrincolaceae--1||f__Rhodocyclaceae--1:gtdb_genus_counter=g__Andreprevotia--1||g__Cellvibrio--15||g__Chitinibacter--1||g__Chitinilyticum--2||g__Deefgea--2||g__Gilvimarinus--2||g__Iodobacter--4||g__Jeongeupia--4||g__Motiliproteus--1||g__Propionivibrio--1||g__Thalassocella--1:gtdb_order_counter=o__Burkholderiales--15||o__Pseudomonadales--19:gtdb_phylum_counter=p__Proteobacteria--34:gtdb_species_counter=s__Andreprevotia chitinilytica--1||s__Cellvibrio japonicus--1||s__Cellvibrio mixtus_A--1||s__Cellvibrio sp000263355--1||s__Cellvibrio sp000953825--1||s__Cellvibrio sp001183545--1||s__Cellvibrio sp002007605--1||s__Cellvibrio sp002162135--1||s__Cellvibrio sp002483145--1||s__Cellvibrio sp002483365--1||s__Cellvibrio sp003056245--1||s__Cellvibrio sp003524365--1||s__Cellvibrio sp004172865--1||s__Cellvibrio sp004363885--1||s__Cellvibrio sp008806975--1||s__Cellvibrio sp903858205--1||s__Chitinibacter sp009760905--1||s__Chitinilyticum litopenaei--1||s__Chitinilyticum litopenaei_A--1||s__Deefgea chitinilytica--1||s__Deefgea rivuli--1||s__Gilvimarinus agarilyticus--1||s__Gilvimarinus chinensis--1||s__Iodobacter fluviatilis--1||s__Iodobacter sp000969645--1||s__Iodobacter sp002735645--1||s__Iodobacter sp011601265--1||s__Jeongeupia chitinilytica--1||s__Jeongeupia naejangsanensis--1||s__Jeongeupia sp001808185--1||s__Jeongeupia sp015140455--1||s__Motiliproteus sp004195305--1||s__Propionivibrio sp907163075--1||s__Thalassocella blandensis--1:heptad_counter=MCP-24H--1||MCP-40H--233||MCP-44H--9:lbd_counter=sCache_2--8:lca_tree=c__Gammaproteobacteria:length_avg=149.2888888888889:length_max=183.0:length_min=91.0:length_std=27.167217587430372:length_sum=20154.0:mismatch_avg=9.118518518518519:mismatch_max=36.0:mismatch_min=0.0:mismatch_std=7.026656974450567:mismatch_sum=1231.0:name=N521052:qcovhsp_avg=99.53481481481482:qcovhsp_max=100.0:qcovhsp_min=96.2:qcovhsp_std=0.9640027341354762:qcovhsp_sum=13437.2:qend_avg=149.4148148148148:qend_max=183.0:qend_min=92.0:qend_std=26.978262445068673:qend_sum=20171.0:qstart_avg=1.3185185185185184:qstart_max=6.0:qstart_min=1.0:qstart_std=0.8780223015208316:qstart_sum=178.0:ref_name_counter=GB_GCA_002483145.1_protein.faa_DLHJ01000013.1_3@PF00015_full_PFAM.285.524--1||GB_GCA_004172865.1_protein.faa_SEBV01000009.1_2@PF00015_full_PFAM.317.528--2||RS_GCF_000019225.1_protein.faa_NC_010995.1_3237@PF00015_full_PFAM.284.507--13||RS_GCF_001183545.1_protein.faa_NZ_KQ236688.1_2719@PF00015_full_PFAM.287.523--1||RS_GCF_002007605.1_protein.faa_NZ_CP019799.1_3266@PF00015_full_PFAM.325.522--18||RS_GCF_002162135.1_protein.faa_NZ_CP021382.1_1324@PF00015_full_PFAM.281.525--5||RS_GCF_002287825.1_protein.faa_NZ_NRST01000001.1_3694@PF00015_full_PFAM.259.434--1||RS_GCF_004363885.1_protein.faa_NZ_SNZQ01000001.1_500@PF00015_full_PFAM.283.522--2||RS_GCF_008806955.1_protein.faa_NZ_CP031727.1_499@PF00015_full_PFAM.314.523--91||RS_GCF_018524365.1_protein.faa_NZ_JAEKFT010000007.1_175@PF00015_full_PFAM.320.525--1:scovhsp_avg=70.7925925925926:scovhsp_max=90.4:scovhsp_min=50.7:scovhsp_std=12.46285603470311:scovhsp_sum=9557.0:send_avg=172.6888888888889:send_max=224.0:send_min=100.0:send_std=30.123493748599124:send_sum=23313.0:sstart_avg=24.51851851851852:sstart_max=89.0:sstart_min=1.0:sstart_std=23.379686249650938:sstart_sum=3310.0],GB_GCA_009469675.1_protein.faa_SSSZ01000058.1_30@PF00015_full_PFAM.325.537:0.584003[&&NHX:Type=GTDB:gtdb_class=c__Gammaproteobacteria:gtdb_domain=d__Bacteria:gtdb_family=f__Rhodocyclaceae:gtdb_genus=g__SSSZ01:gtdb_order=o__Burkholderiales:gtdb_phylum=p__Proteobacteria:gtdb_species=s__SSSZ01 sp009469675:heptad=MCP-40H:species=d__Bacteria_p__Proteobacteria_c__Gammaproteobacteria_o__Burkholderiales_f__Rhodocyclaceae_g__SSSZ01_s__SSSZ01 sp009469675])0.838:0.109845[&&NHX:Sample_counter=rhizpot1--19||rhizpot2--1||rhizpot3--7||rhiztom1--58||rhiztom2--34||rhiztom3--90:Type_counter=GTDB--35||capture--209:besthit_avg=93.59777777777778:besthit_max=100.0:besthit_min=71.3:besthit_std=4.925239090592708:besthit_sum=12635.7:bitscore_avg=242.16296296296295:bitscore_max=311.0:bitscore_min=127.0:bitscore_std=48.69325360231348:bitscore_sum=32692.0:capture_class_counter=c__Acidobacteriae--11||c__Actinomycetia--1||c__Alphaproteobacteria--33||c__Bacilli--4||c__Bacteroidia--1||c__Clostridia--8||c__Cyanobacteriia--1||c__Gammaproteobacteria--144||c__Halobacteria--1||c__Kiritimatiellae--1||c__Nitrospiria--1||c__Syntrophia--1||c__Thermotogae--1||c__UBA4802--1:capture_domain_counter=d__Archaea--1||d__Bacteria--208:capture_family_counter=f__Acetobacteraceae--1||f__Acutalibacteraceae--5||f__Aeromonadaceae--1||f__Bacillaceae--1||f__Bryobacteraceae--11||f__Burkholderiaceae--1||f__Cellvibrionaceae--88||f__Chromobacteriaceae--4||f__Clostridiaceae--1||f__Cyclobacteriaceae--1||f__Enterobacteriaceae--1||f__Gallionellaceae--1||f__Geitlerinemaceae--1||f__Haladaptataceae--1||f__Halomonadaceae--1||f__JAAYNR01--1||f__Kosmotogaceae--1||f__Lachnospiraceae--2||f__Magnetospirillaceae--2||f__Methylococcaceae--1||f__Micromonosporaceae--1||f__Nitrospiraceae--1||f__Paenibacillaceae--1||f__Planococcaceae--2||f__Porticoccaceae--3||f__Pseudomonadaceae--35||f__Rhodocyclaceae--2||f__SG8-41--1||f__Steroidobacteraceae--3||f__Thalassobaculaceae--1||f__UBA5550--1||f__UBA5619--1||f__UBA828--27||f__Vibrionaceae--2||f__Xanthobacteraceae--2:capture_genus_counter=g__13-2-20CM-66-19--3||g__Actinoplanes--1||g__Acutalibacter--5||g__Aeromonas--1||g__Azonexus--2||g__Bacillus--1||g__CAIWXQ01--1||g__Cellvibrio--88||g__Chryseolinea--1||g__Clostridium--1||g__HB2-32-21--3||g__Halomonas--1||g__Halorussus--1||g__Herbaspirillum--1||g__JABIRP01--1||g__Kineothrix--1||g__Kosakonia--1||g__MGBC164599--1||g__Mesotoga--1||g__Methylogaea--1||g__Nitrospira_A--1||g__PALSA-1004--1||g__Paenibacillus_T--1||g__Paludibacterium--2||g__Pseudomonas--2||g__Pseudomonas_A--1||g__Pseudomonas_E--32||g__RBG-16-49-21--1||g__RDYZ01--1||g__Roseomonas--1||g__SHWC01--27||g__Sideroxydans--1||g__TMP-7--11||g__Tardiphaga--2||g__Telmatospirillum--2||g__UBA5619--1||g__Ureibacillus--2||g__Vibrio--2||g__WLYX01--2:capture_order_counter=o__Acetobacterales--1||o__Bacillales--1||o__Bacillales_A--2||o__Bryobacterales--11||o__Burkholderiales--9||o__Clostridiales--1||o__Cyanobacteriales--1||o__Cytophagales--1||o__Enterobacterales--4||o__Halobacteriales--1||o__Lachnospirales--2||o__Methylococcales--1||o__Mycobacteriales--1||o__Nitrospirales--1||o__Oscillospirales--5||o__Paenibacillales--1||o__Petrotogales--1||o__Pseudomonadales--127||o__RFP12--1||o__Rhizobiales--2||o__Rhodospirillales--2||o__Steroidobacterales--3||o__Syntrophales--1||o__Thalassobaculales--1||o__UBA4802--1||o__UBA828--27:capture_phylum_counter=p__Acidobacteriota--11||p__Actinobacteriota--1||p__Bacteroidota--1||p__Cyanobacteria--1||p__Desulfobacterota--1||p__Firmicutes--4||p__Firmicutes_A--8||p__Halobacteriota--1||p__Nitrospirota--1||p__Proteobacteria--177||p__Spirochaetota--1||p__Thermotogota--1||p__Verrucomicrobiota--1:capture_species_counter=s__13-2-20CM-66-19 sp003136935--3||s__Actinoplanes sp001553785--1||s__Acutalibacter muris_A--4||s__Acutalibacter sp009936055--1||s__Aeromonas jandaei--1||s__Azonexus hydrophilus--1||s__Azonexus sp011391255--1||s__Bacillus swezeyi--1||s__CAIWXQ01 sp903861045--1||s__Cellvibrio sp000263355--82||s__Cellvibrio sp001183545--2||s__Cellvibrio sp002162135--2||s__Cellvibrio sp002483365--1||s__Cellvibrio sp903858205--1||s__Chryseolinea serpens--1||s__Clostridium sp003539755--1||s__HB2-32-21 sp003645535--3||s__Halomonas nanhaiensis--1||s__Halorussus sp004765795--1||s__Herbaspirillum sp004563925--1||s__JABIRP01 sp018699735--1||s__Kineothrix sp910578405--1||s__Kosakonia sacchari_B--1||s__MGBC164599 sp910588775--1||s__Mesotoga sp001603185--1||s__Methylogaea oryzae--1||s__Nitrospira_A sp014055495--1||s__PALSA-1004 sp003153455--1||s__Paenibacillus_T curdlanolyticus--1||s__Paludibacterium sp018802765--2||s__Pseudomonas nitroreducens_B--2||s__Pseudomonas_A stutzeri_AE--1||s__Pseudomonas_E brenneri--5||s__Pseudomonas_E costantinii--1||s__Pseudomonas_E frederiksbergensis_F--2||s__Pseudomonas_E mediterranea--3||s__Pseudomonas_E paralactis--2||s__Pseudomonas_E sp000955815--2||s__Pseudomonas_E sp001297015--1||s__Pseudomonas_E sp002814235--3||s__Pseudomonas_E sp003097075--2||s__Pseudomonas_E sp008370045--1||s__Pseudomonas_E sp018449655--2||s__Pseudomonas_E sp900187505--5||s__Pseudomonas_E straminea--3||s__RBG-16-49-21 sp016928865--1||s__RDYZ01 sp012033105--1||s__Roseomonas sp017355405--1||s__SHWC01 sp016869195--27||s__Sideroxydans sp018813765--1||s__TMP-7 sp018268715--11||s__Tardiphaga sp014377915--2||s__Telmatospirillum siberiense--2||s__UBA5619 sp013824905--1||s__Ureibacillus manganicus--2||s__Vibrio metoecus_B--2||s__WLYX01 sp009707705--2:evalue_avg=6.95555555718241e-40:evalue_max=9.39e-38:evalue_min=3.57e-109:evalue_std=8.081625249072036e-39:evalue_sum=9.390000002196253e-38:gapopen_avg=0.17777777777777778:gapopen_max=2.0:gapopen_min=0.0:gapopen_std=0.43822346011484237:gapopen_sum=24.0:gtdb_class_counter=c__Gammaproteobacteria--35:gtdb_domain_counter=d__Bacteria--35:gtdb_family_counter=f__Cellvibrionaceae--18||f__Chitinibacteraceae--14||f__Nitrincolaceae--1||f__Rhodocyclaceae--2:gtdb_genus_counter=g__Andreprevotia--1||g__Cellvibrio--15||g__Chitinibacter--1||g__Chitinilyticum--2||g__Deefgea--2||g__Gilvimarinus--2||g__Iodobacter--4||g__Jeongeupia--4||g__Motiliproteus--1||g__Propionivibrio--1||g__SSSZ01--1||g__Thalassocella--1:gtdb_order_counter=o__Burkholderiales--16||o__Pseudomonadales--19:gtdb_phylum_counter=p__Proteobacteria--35:gtdb_species_counter=s__Andreprevotia chitinilytica--1||s__Cellvibrio japonicus--1||s__Cellvibrio mixtus_A--1||s__Cellvibrio sp000263355--1||s__Cellvibrio sp000953825--1||s__Cellvibrio sp001183545--1||s__Cellvibrio sp002007605--1||s__Cellvibrio sp002162135--1||s__Cellvibrio sp002483145--1||s__Cellvibrio sp002483365--1||s__Cellvibrio sp003056245--1||s__Cellvibrio sp003524365--1||s__Cellvibrio sp004172865--1||s__Cellvibrio sp004363885--1||s__Cellvibrio sp008806975--1||s__Cellvibrio sp903858205--1||s__Chitinibacter sp009760905--1||s__Chitinilyticum litopenaei--1||s__Chitinilyticum litopenaei_A--1||s__Deefgea chitinilytica--1||s__Deefgea rivuli--1||s__Gilvimarinus agarilyticus--1||s__Gilvimarinus chinensis--1||s__Iodobacter fluviatilis--1||s__Iodobacter sp000969645--1||s__Iodobacter sp002735645--1||s__Iodobacter sp011601265--1||s__Jeongeupia chitinilytica--1||s__Jeongeupia naejangsanensis--1||s__Jeongeupia sp001808185--1||s__Jeongeupia sp015140455--1||s__Motiliproteus sp004195305--1||s__Propionivibrio sp907163075--1||s__SSSZ01 sp009469675--1||s__Thalassocella blandensis--1:heptad_counter=MCP-24H--1||MCP-40H--234||MCP-44H--9:lbd_counter=sCache_2--8:lca_tree=c__Gammaproteobacteria:length_avg=149.2888888888889:length_max=183.0:length_min=91.0:length_std=27.167217587430372:length_sum=20154.0:mismatch_avg=9.118518518518519:mismatch_max=36.0:mismatch_min=0.0:mismatch_std=7.026656974450567:mismatch_sum=1231.0:name=N521054:qcovhsp_avg=99.53481481481482:qcovhsp_max=100.0:qcovhsp_min=96.2:qcovhsp_std=0.9640027341354762:qcovhsp_sum=13437.2:qend_avg=149.4148148148148:qend_max=183.0:qend_min=92.0:qend_std=26.978262445068673:qend_sum=20171.0:qstart_avg=1.3185185185185184:qstart_max=6.0:qstart_min=1.0:qstart_std=0.8780223015208316:qstart_sum=178.0:ref_name_counter=GB_GCA_002483145.1_protein.faa_DLHJ01000013.1_3@PF00015_full_PFAM.285.524--1||GB_GCA_004172865.1_protein.faa_SEBV01000009.1_2@PF00015_full_PFAM.317.528--2||RS_GCF_000019225.1_protein.faa_NC_010995.1_3237@PF00015_full_PFAM.284.507--13||RS_GCF_001183545.1_protein.faa_NZ_KQ236688.1_2719@PF00015_full_PFAM.287.523--1||RS_GCF_002007605.1_protein.faa_NZ_CP019799.1_3266@PF00015_full_PFAM.325.522--18||RS_GCF_002162135.1_protein.faa_NZ_CP021382.1_1324@PF00015_full_PFAM.281.525--5||RS_GCF_002287825.1_protein.faa_NZ_NRST01000001.1_3694@PF00015_full_PFAM.259.434--1||RS_GCF_004363885.1_protein.faa_NZ_SNZQ01000001.1_500@PF00015_full_PFAM.283.522--2||RS_GCF_008806955.1_protein.faa_NZ_CP031727.1_499@PF00015_full_PFAM.314.523--91||RS_GCF_018524365.1_protein.faa_NZ_JAEKFT010000007.1_175@PF00015_full_PFAM.320.525--1:scovhsp_avg=70.7925925925926:scovhsp_max=90.4:scovhsp_min=50.7:scovhsp_std=12.46285603470311:scovhsp_sum=9557.0:send_avg=172.6888888888889:send_max=224.0:send_min=100.0:send_std=30.123493748599124:send_sum=23313.0:sstart_avg=24.51851851851852:sstart_max=89.0:sstart_min=1.0:sstart_std=23.379686249650938:sstart_sum=3310.0])0.911:0.114463[&&NHX:Sample_counter=rhizpot1--19||rhizpot2--1||rhizpot3--8||rhiztom1--76||rhiztom2--35||rhiztom3--98:Type_counter=GTDB--40||capture--237:besthit_avg=93.59790209790208:besthit_max=100.0:besthit_min=71.3:besthit_std=4.881157628387408:besthit_sum=13384.499999999998:bitscore_avg=239.47552447552448:bitscore_max=311.0:bitscore_min=127.0:bitscore_std=48.72180761809952:bitscore_sum=34245.0:capture_class_counter=c__Acidobacteriae--11||c__Actinomycetia--1||c__Alphaproteobacteria--37||c__Bacilli--4||c__Bacteroidia--1||c__Clostridia--8||c__Cyanobacteriia--1||c__Desulfovibrionia--12||c__Gammaproteobacteria--156||c__Halobacteria--1||c__Kiritimatiellae--1||c__Nitrospiria--1||c__Syntrophia--1||c__Thermotogae--1||c__UBA4802--1:capture_domain_counter=d__Archaea--1||d__Bacteria--236:capture_family_counter=f__Acetobacteraceae--1||f__Acutalibacteraceae--5||f__Aeromonadaceae--1||f__Bacillaceae--1||f__Bryobacteraceae--11||f__Burkholderiaceae--1||f__Cellvibrionaceae--88||f__Chromobacteriaceae--14||f__Clostridiaceae--1||f__Cyclobacteriaceae--1||f__Desulfovibrionaceae--12||f__Enterobacteriaceae--1||f__Gallionellaceae--1||f__Geitlerinemaceae--1||f__Haladaptataceae--1||f__Halomonadaceae--1||f__JAAYNR01--1||f__Kosmotogaceae--1||f__Lachnospiraceae--2||f__Magnetospirillaceae--2||f__Methylococcaceae--1||f__Micromonosporaceae--1||f__Nitrospiraceae--1||f__Paenibacillaceae--1||f__Planococcaceae--2||f__Porticoccaceae--3||f__Pseudomonadaceae--35||f__Rhodocyclaceae--3||f__SG8-41--1||f__Sphingomonadaceae--4||f__Steroidobacteraceae--3||f__Thalassobaculaceae--1||f__UBA5550--1||f__UBA5619--1||f__UBA828--27||f__Vibrionaceae--2||f__Xanthobacteraceae--2||f__Xanthomonadaceae--1:capture_genus_counter=g__13-2-20CM-66-19--3||g__Actinoplanes--1||g__Acutalibacter--5||g__Aeromonas--1||g__Aromatoleum--1||g__Azonexus--2||g__Bacillus--1||g__CAIWXQ01--1||g__Cellvibrio--88||g__Chryseolinea--1||g__Clostridium--1||g__HB2-32-21--3||g__Halomonas--1||g__Halorussus--1||g__Herbaspirillum--1||g__JABIRP01--1||g__Kineothrix--1||g__Kosakonia--1||g__MGBC164599--1||g__Mesotoga--1||g__Methylogaea--1||g__Nitrospira_A--1||g__PALSA-1004--1||g__Paenibacillus_T--1||g__Paludibacterium--2||g__Pseudomonas--2||g__Pseudomonas_A--1||g__Pseudomonas_E--32||g__Pseudoxanthomonas--1||g__RBG-16-49-21--1||g__RDYZ01--1||g__Roseomonas--1||g__SHWC01--27||g__Sideroxydans--1||g__Solidesulfovibrio--12||g__Sphingomonas--3||g__Sphingomonas_G--1||g__TMP-7--11||g__Tardiphaga--2||g__Telmatospirillum--2||g__UBA5619--1||g__Ureibacillus--2||g__Vibrio--2||g__Vogesella--10||g__WLYX01--2:capture_order_counter=o__Acetobacterales--1||o__Bacillales--1||o__Bacillales_A--2||o__Bryobacterales--11||o__Burkholderiales--20||o__Clostridiales--1||o__Cyanobacteriales--1||o__Cytophagales--1||o__Desulfovibrionales--12||o__Enterobacterales--4||o__Halobacteriales--1||o__Lachnospirales--2||o__Methylococcales--1||o__Mycobacteriales--1||o__Nitrospirales--1||o__Oscillospirales--5||o__Paenibacillales--1||o__Petrotogales--1||o__Pseudomonadales--127||o__RFP12--1||o__Rhizobiales--2||o__Rhodospirillales--2||o__Sphingomonadales--4||o__Steroidobacterales--3||o__Syntrophales--1||o__Thalassobaculales--1||o__UBA4802--1||o__UBA828--27||o__Xanthomonadales--1:capture_phylum_counter=p__Acidobacteriota--11||p__Actinobacteriota--1||p__Bacteroidota--1||p__Cyanobacteria--1||p__Desulfobacterota--1||p__Desulfobacterota_I--12||p__Firmicutes--4||p__Firmicutes_A--8||p__Halobacteriota--1||p__Nitrospirota--1||p__Proteobacteria--193||p__Spirochaetota--1||p__Thermotogota--1||p__Verrucomicrobiota--1:capture_species_counter=s__13-2-20CM-66-19 sp003136935--3||s__Actinoplanes sp001553785--1||s__Acutalibacter muris_A--4||s__Acutalibacter sp009936055--1||s__Aeromonas jandaei--1||s__Aromatoleum petrolei--1||s__Azonexus hydrophilus--1||s__Azonexus sp011391255--1||s__Bacillus swezeyi--1||s__CAIWXQ01 sp903861045--1||s__Cellvibrio sp000263355--82||s__Cellvibrio sp001183545--2||s__Cellvibrio sp002162135--2||s__Cellvibrio sp002483365--1||s__Cellvibrio sp903858205--1||s__Chryseolinea serpens--1||s__Clostridium sp003539755--1||s__HB2-32-21 sp003645535--3||s__Halomonas nanhaiensis--1||s__Halorussus sp004765795--1||s__Herbaspirillum sp004563925--1||s__JABIRP01 sp018699735--1||s__Kineothrix sp910578405--1||s__Kosakonia sacchari_B--1||s__MGBC164599 sp910588775--1||s__Mesotoga sp001603185--1||s__Methylogaea oryzae--1||s__Nitrospira_A sp014055495--1||s__PALSA-1004 sp003153455--1||s__Paenibacillus_T curdlanolyticus--1||s__Paludibacterium sp018802765--2||s__Pseudomonas nitroreducens_B--2||s__Pseudomonas_A stutzeri_AE--1||s__Pseudomonas_E brenneri--5||s__Pseudomonas_E costantinii--1||s__Pseudomonas_E frederiksbergensis_F--2||s__Pseudomonas_E mediterranea--3||s__Pseudomonas_E paralactis--2||s__Pseudomonas_E sp000955815--2||s__Pseudomonas_E sp001297015--1||s__Pseudomonas_E sp002814235--3||s__Pseudomonas_E sp003097075--2||s__Pseudomonas_E sp008370045--1||s__Pseudomonas_E sp018449655--2||s__Pseudomonas_E sp900187505--5||s__Pseudomonas_E straminea--3||s__Pseudoxanthomonas jiangsuensis--1||s__RBG-16-49-21 sp016928865--1||s__RDYZ01 sp012033105--1||s__Roseomonas sp017355405--1||s__SHWC01 sp016869195--27||s__Sideroxydans sp018813765--1||s__Solidesulfovibrio magneticus_A--12||s__Sphingomonas sp018139225--3||s__Sphingomonas_G prati--1||s__TMP-7 sp018268715--11||s__Tardiphaga sp014377915--2||s__Telmatospirillum siberiense--2||s__UBA5619 sp013824905--1||s__Ureibacillus manganicus--2||s__Vibrio metoecus_B--2||s__Vogesella alkaliphila--10||s__WLYX01 sp009707705--2:evalue_avg=6.566433567969408e-40:evalue_max=9.39e-38:evalue_min=3.57e-109:evalue_std=7.852312473953648e-39:evalue_sum=9.390000002196253e-38:gapopen_avg=0.16783216783216784:gapopen_max=2.0:gapopen_min=0.0:gapopen_std=0.4276699725685878:gapopen_sum=24.0:gtdb_class_counter=c__Gammaproteobacteria--40:gtdb_domain_counter=d__Bacteria--40:gtdb_family_counter=f__Cellvibrionaceae--18||f__Chitinibacteraceae--14||f__Chromobacteriaceae--4||f__Ga0077523--1||f__Nitrincolaceae--1||f__Rhodocyclaceae--2:gtdb_genus_counter=g__Andreprevotia--1||g__Cellvibrio--15||g__Chitinibacter--1||g__Chitinilyticum--2||g__Deefgea--2||g__Ga0077526--1||g__Gilvimarinus--2||g__Iodobacter--4||g__Jeongeupia--4||g__Motiliproteus--1||g__Propionivibrio--1||g__SSSZ01--1||g__Thalassocella--1||g__Vogesella--4:gtdb_order_counter=o__Burkholderiales--21||o__Pseudomonadales--19:gtdb_phylum_counter=p__Proteobacteria--40:gtdb_species_counter=s__Andreprevotia chitinilytica--1||s__Cellvibrio japonicus--1||s__Cellvibrio mixtus_A--1||s__Cellvibrio sp000263355--1||s__Cellvibrio sp000953825--1||s__Cellvibrio sp001183545--1||s__Cellvibrio sp002007605--1||s__Cellvibrio sp002162135--1||s__Cellvibrio sp002483145--1||s__Cellvibrio sp002483365--1||s__Cellvibrio sp003056245--1||s__Cellvibrio sp003524365--1||s__Cellvibrio sp004172865--1||s__Cellvibrio sp004363885--1||s__Cellvibrio sp008806975--1||s__Cellvibrio sp903858205--1||s__Chitinibacter sp009760905--1||s__Chitinilyticum litopenaei--1||s__Chitinilyticum litopenaei_A--1||s__Deefgea chitinilytica--1||s__Deefgea rivuli--1||s__Ga0077526 sp016713305--1||s__Gilvimarinus agarilyticus--1||s__Gilvimarinus chinensis--1||s__Iodobacter fluviatilis--1||s__Iodobacter sp000969645--1||s__Iodobacter sp002735645--1||s__Iodobacter sp011601265--1||s__Jeongeupia chitinilytica--1||s__Jeongeupia naejangsanensis--1||s__Jeongeupia sp001808185--1||s__Jeongeupia sp015140455--1||s__Motiliproteus sp004195305--1||s__Propionivibrio sp907163075--1||s__SSSZ01 sp009469675--1||s__Thalassocella blandensis--1||s__Vogesella alkaliphila--1||s__Vogesella sp000335715--1||s__Vogesella sp900090205--1||s__Vogesella urethralis--1:heptad_counter=MCP-24H--6||MCP-40H--262||MCP-44H--9:lbd_counter=sCache_2--8:lca_tree=c__Gammaproteobacteria:length_avg=147.45454545454547:length_max=183.0:length_min=91.0:length_std=27.691898259117988:length_sum=21086.0:mismatch_avg=9.055944055944057:mismatch_max=36.0:mismatch_min=0.0:mismatch_std=7.0218734948110475:mismatch_sum=1295.0:name=N521055:qcovhsp_avg=99.46153846153847:qcovhsp_max=100.0:qcovhsp_min=95.6:qcovhsp_std=1.0843264331607607:qcovhsp_sum=14223.0:qend_avg=147.5734265734266:qend_max=183.0:qend_min=92.0:qend_std=27.525017944113966:qend_sum=21103.0:qstart_avg=1.3006993006993006:qstart_max=6.0:qstart_min=1.0:qstart_std=0.8560880979656129:qstart_sum=186.0:ref_name_counter=GB_GCA_002483145.1_protein.faa_DLHJ01000013.1_3@PF00015_full_PFAM.285.524--1||GB_GCA_004172865.1_protein.faa_SEBV01000009.1_2@PF00015_full_PFAM.317.528--2||RS_GCF_000019225.1_protein.faa_NC_010995.1_3237@PF00015_full_PFAM.284.507--13||RS_GCF_001183545.1_protein.faa_NZ_KQ236688.1_2719@PF00015_full_PFAM.287.523--1||RS_GCF_002007605.1_protein.faa_NZ_CP019799.1_3266@PF00015_full_PFAM.325.522--18||RS_GCF_002162135.1_protein.faa_NZ_CP021382.1_1324@PF00015_full_PFAM.281.525--5||RS_GCF_002287825.1_protein.faa_NZ_NRST01000001.1_3694@PF00015_full_PFAM.259.434--1||RS_GCF_004363885.1_protein.faa_NZ_SNZQ01000001.1_500@PF00015_full_PFAM.283.522--2||RS_GCF_008806955.1_protein.faa_NZ_CP031727.1_499@PF00015_full_PFAM.314.523--91||RS_GCF_014652475.1_protein.faa_NZ_BMYW01000004.1_46@PF00015_full_PFAM.328.526--7||RS_GCF_018524365.1_protein.faa_NZ_JAEKFT010000007.1_175@PF00015_full_PFAM.320.525--1||RS_GCF_900090205.1_protein.faa_NZ_LT607802.1_2650@PF00015_full_PFAM.348.527--1:scovhsp_avg=70.18111888111888:scovhsp_max=90.4:scovhsp_min=50.7:scovhsp_std=12.603335971580233:scovhsp_sum=10035.9:send_avg=170.65734265734267:send_max=224.0:send_min=100.0:send_std=30.528007204446162:send_sum=24404.0:sstart_avg=24.314685314685313:sstart_max=89.0:sstart_min=1.0:sstart_std=22.78077382492192:sstart_sum=3477.0])0.67:0.00857781[&&NHX:Sample_counter=rhizpot1--21||rhizpot2--1||rhizpot3--9||rhiztom1--80||rhiztom2--38||rhiztom3--116:Type_counter=GTDB--131||capture--265:besthit_avg=93.62291666666667:besthit_max=100.0:besthit_min=71.3:besthit_std=4.873314214532696:besthit_sum=13481.7:bitscore_avg=238.2701388888889:bitscore_max=311.0:bitscore_min=65.9:bitscore_std=50.66004215660747:bitscore_sum=34310.9:capture_class_counter=c__Acidobacteriae--11||c__Actinomycetia--1||c__Alphaproteobacteria--37||c__Bacilli--4||c__Bacteroidia--1||c__Clostridia--8||c__Cyanobacteriia--1||c__Desulfovibrionia--14||c__Gammaproteobacteria--178||c__Halobacteria--1||c__Kiritimatiellae--1||c__Myxococcia--3||c__Nitrospiria--1||c__Syntrophia--1||c__Thermoleophilia--1||c__Thermotogae--1||c__UBA4802--1:capture_domain_counter=d__Archaea--1||d__Bacteria--264:capture_family_counter=f__Acetobacteraceae--1||f__Acutalibacteraceae--5||f__Aeromonadaceae--1||f__Anaeromyxobacteraceae--3||f__Aquaspirillaceae--1||f__Bacillaceae--1||f__Bryobacteraceae--11||f__Burkholderiaceae--1||f__Cellvibrionaceae--88||f__Chitinimonadaceae--1||f__Chromobacteriaceae--16||f__Clostridiaceae--1||f__Cyclobacteriaceae--1||f__Desulfovibrionaceae--14||f__Enterobacteriaceae--1||f__Gallionellaceae--2||f__Geitlerinemaceae--1||f__Haladaptataceae--1||f__Halomonadaceae--1||f__JAAYNR01--1||f__Kosmotogaceae--1||f__Lachnospiraceae--2||f__Magnetospirillaceae--2||f__Methylococcaceae--1||f__Micromonosporaceae--1||f__Nitrincolaceae--1||f__Nitrospiraceae--1||f__Paenibacillaceae--1||f__Planococcaceae--2||f__Porticoccaceae--3||f__Pseudomonadaceae--48||f__Rhodocyclaceae--6||f__SG8-41--1||f__Solirubrobacteraceae--1||f__Sphingomonadaceae--4||f__Steroidobacteraceae--3||f__Thalassobaculaceae--1||f__UBA5550--1||f__UBA5619--1||f__UBA828--27||f__Vibrionaceae--2||f__Xanthobacteraceae--2||f__Xanthomonadaceae--1:capture_genus_counter=g__13-2-20CM-66-19--3||g__Actinoplanes--1||g__Acutalibacter--5||g__Aeromonas--1||g__Anaeromyxobacter--3||g__Aquitalea--1||g__Aromatoleum--2||g__Azonexus--2||g__Bacillus--1||g__CAIWXQ01--1||g__Cellvibrio--88||g__Chitinimonas--1||g__Chryseolinea--1||g__Clostridium--1||g__Denitromonas--1||g__Gallionella--1||g__HB2-32-21--3||g__Halomonas--1||g__Halorussus--1||g__Herbaspirillum--1||g__Humidesulfovibrio--1||g__JABIRP01--1||g__JACQYB01--1||g__Kineothrix--1||g__Kosakonia--1||g__MGBC164599--1||g__Mesotoga--1||g__Methylogaea--1||g__Nitrincola--1||g__Nitrospira_A--1||g__PALSA-1004--1||g__Paenibacillus_T--1||g__Paludibacterium--2||g__Pseudomonas--2||g__Pseudomonas_A--1||g__Pseudomonas_E--44||g__Pseudomonas_F--1||g__Pseudoxanthomonas--1||g__RBG-16-49-21--1||g__RDYZ01--1||g__Rivicola--1||g__Roseomonas--1||g__SHWC01--27||g__STGJ01--1||g__SYBY01--1||g__Sideroxydans--1||g__Solidesulfovibrio--13||g__Sphingomonas--3||g__Sphingomonas_G--1||g__TMP-7--11||g__Tardiphaga--2||g__Telmatospirillum--2||g__UBA5619--1||g__Ureibacillus--2||g__Vibrio--2||g__Vogesella--10||g__WLYX01--2:capture_order_counter=o__Acetobacterales--1||o__Bacillales--1||o__Bacillales_A--2||o__Bryobacterales--11||o__Burkholderiales--28||o__Clostridiales--1||o__Cyanobacteriales--1||o__Cytophagales--1||o__Desulfovibrionales--14||o__Enterobacterales--4||o__Halobacteriales--1||o__Lachnospirales--2||o__Methylococcales--1||o__Mycobacteriales--1||o__Myxococcales--3||o__Nitrospirales--1||o__Oscillospirales--5||o__Paenibacillales--1||o__Petrotogales--1||o__Pseudomonadales--141||o__RFP12--1||o__Rhizobiales--2||o__Rhodospirillales--2||o__Solirubrobacterales--1||o__Sphingomonadales--4||o__Steroidobacterales--3||o__Syntrophales--1||o__Thalassobaculales--1||o__UBA4802--1||o__UBA828--27||o__Xanthomonadales--1:capture_phylum_counter=p__Acidobacteriota--11||p__Actinobacteriota--2||p__Bacteroidota--1||p__Cyanobacteria--1||p__Desulfobacterota--1||p__Desulfobacterota_I--14||p__Firmicutes--4||p__Firmicutes_A--8||p__Halobacteriota--1||p__Myxococcota--3||p__Nitrospirota--1||p__Proteobacteria--215||p__Spirochaetota--1||p__Thermotogota--1||p__Verrucomicrobiota--1:capture_species_counter=s__13-2-20CM-66-19 sp003136935--3||s__Actinoplanes sp001553785--1||s__Acutalibacter muris_A--4||s__Acutalibacter sp009936055--1||s__Aeromonas jandaei--1||s__Anaeromyxobacter sp000964525--3||s__Aquitalea pelogenes--1||s__Aromatoleum petrolei--2||s__Azonexus hydrophilus--1||s__Azonexus sp011391255--1||s__Bacillus swezeyi--1||s__CAIWXQ01 sp903861045--1||s__Cellvibrio sp000263355--82||s__Cellvibrio sp001183545--2||s__Cellvibrio sp002162135--2||s__Cellvibrio sp002483365--1||s__Cellvibrio sp903858205--1||s__Chitinimonas koreensis--1||s__Chryseolinea serpens--1||s__Clostridium sp003539755--1||s__Denitromonas sp018524365--1||s__Gallionella acididurans--1||s__HB2-32-21 sp003645535--3||s__Halomonas nanhaiensis--1||s__Halorussus sp004765795--1||s__Herbaspirillum sp004563925--1||s__Humidesulfovibrio sp002422505--1||s__JABIRP01 sp018699735--1||s__JACQYB01 sp016208415--1||s__Kineothrix sp910578405--1||s__Kosakonia sacchari_B--1||s__MGBC164599 sp910588775--1||s__Mesotoga sp001603185--1||s__Methylogaea oryzae--1||s__Nitrincola alkalilacustris--1||s__Nitrospira_A sp014055495--1||s__PALSA-1004 sp003153455--1||s__Paenibacillus_T curdlanolyticus--1||s__Paludibacterium sp018802765--2||s__Pseudomonas nitroreducens_B--2||s__Pseudomonas_A stutzeri_AE--1||s__Pseudomonas_E brenneri--5||s__Pseudomonas_E costantinii--1||s__Pseudomonas_E frederiksbergensis_F--2||s__Pseudomonas_E mediterranea--3||s__Pseudomonas_E paralactis--2||s__Pseudomonas_E sp000761545--4||s__Pseudomonas_E sp000955815--2||s__Pseudomonas_E sp001297015--1||s__Pseudomonas_E sp002354655--1||s__Pseudomonas_E sp002483005--1||s__Pseudomonas_E sp002814235--3||s__Pseudomonas_E sp003097075--2||s__Pseudomonas_E sp004519305--5||s__Pseudomonas_E sp005508865--1||s__Pseudomonas_E sp008370045--1||s__Pseudomonas_E sp018449655--2||s__Pseudomonas_E sp900187505--5||s__Pseudomonas_E straminea--3||s__Pseudomonas_F otitidis--1||s__Pseudoxanthomonas jiangsuensis--1||s__RBG-16-49-21 sp016928865--1||s__RDYZ01 sp012033105--1||s__Rivicola sp002002905--1||s__Roseomonas sp017355405--1||s__SHWC01 sp016869195--27||s__STGJ01 sp010435965--1||s__SYBY01 sp016462625--1||s__Sideroxydans sp018813765--1||s__Solidesulfovibrio magneticus_A--13||s__Sphingomonas sp018139225--3||s__Sphingomonas_G prati--1||s__TMP-7 sp018268715--11||s__Tardiphaga sp014377915--2||s__Telmatospirillum siberiense--2||s__UBA5619 sp013824905--1||s__Ureibacillus manganicus--2||s__Vibrio metoecus_B--2||s__Vogesella alkaliphila--10||s__WLYX01 sp009707705--2:evalue_avg=1.826388888888889e-18:evalue_max=2.63e-16:evalue_min=3.57e-109:evalue_std=2.191666666666666e-17:evalue_sum=2.63e-16:gapopen_avg=0.16666666666666666:gapopen_max=2.0:gapopen_min=0.0:gapopen_std=0.4264014327112209:gapopen_sum=24.0:gtdb_class_counter=c__Gammaproteobacteria--130||c__Kapabacteria--1:gtdb_domain_counter=d__Bacteria--131:gtdb_family_counter=f__Aquaspirillaceae--3||f__Cellvibrionaceae--18||f__Chitinibacteraceae--14||f__Chromatiaceae--1||f__Chromobacteriaceae--12||f__Ga0077523--1||f__Gallionellaceae--5||f__Marinomonadaceae--7||f__Nitrincolaceae--1||f__Pseudomonadaceae--3||f__Rhodocyclaceae--65||f__UBA4661--1:gtdb_genus_counter=g__AWTP1-18--2||g__Andreprevotia--1||g__Aquaspirillum--1||g__Aromatoleum--1||g__Azoarcus_C--3||g__Azoarcus_D--1||g__Azoarcus_E--1||g__Azoarcus_F--1||g__Azonexus--9||g__CAISUK01--1||g__Caldichromatium--1||g__Cellvibrio--15||g__Chitinibacter--1||g__Chitinilyticum--2||g__Crenobacter--1||g__Dactylopiibacterium--5||g__Deefgea--2||g__Ga0077526--1||g__Gallionella--1||g__Gilvimarinus--2||g__Iodobacter--4||g__JAEUNJ01--1||g__JAEUNM01--1||g__Jeongeupia--4||g__Marinomonas--7||g__Methyloversatilis--2||g__Motiliproteus--1||g__Niveibacterium--2||g__PALSA-1006--1||g__PH2015--1||g__Paludibacterium--2||g__Propionivibrio--2||g__Pseudogulbenkiania--1||g__Pseudomonas_E--2||g__Pseudomonas_H--1||g__Rivicola--2||g__SSSZ01--1||g__Sideroxydans--3||g__Tepidiphilus--2||g__Thalassocella--1||g__Thauera--6||g__Thauera_A--6||g__UBA2250--7||g__Uliginosibacterium--1||g__Vogesella--7||g__WLYX01--1||g__Zoogloea--10:gtdb_order_counter=o__Burkholderiales--100||o__Chromatiales--1||o__Kapabacteriales--1||o__Pseudomonadales--29:gtdb_phylum_counter=p__Bacteroidota--1||p__Proteobacteria--130:gtdb_species_counter=s__AWTP1-18 sp003963315--2||s__Andreprevotia chitinilytica--1||s__Aquaspirillum serpens--1||s__Aromatoleum anaerobium--1||s__Azoarcus_C communis--1||s__Azoarcus_C communis_A--1||s__Azoarcus_C sp018122735--1||s__Azoarcus_D pumilus--1||s__Azoarcus_E halotolerans--1||s__Azoarcus_F taiwanensis--1||s__Azonexus aromaticus_A--1||s__Azonexus aromaticus_B--1||s__Azonexus hydrophilus_A--1||s__Azonexus sp002345845--1||s__Azonexus sp002840765--1||s__Azonexus sp008933675--1||s__Azonexus sp012275485--1||s__Azonexus sp018261905--1||s__Azonexus sp903951825--1||s__CAISUK01 sp903888645--1||s__Caldichromatium japonicum--1||s__Cellvibrio japonicus--1||s__Cellvibrio mixtus_A--1||s__Cellvibrio sp000263355--1||s__Cellvibrio sp000953825--1||s__Cellvibrio sp001183545--1||s__Cellvibrio sp002007605--1||s__Cellvibrio sp002162135--1||s__Cellvibrio sp002483145--1||s__Cellvibrio sp002483365--1||s__Cellvibrio sp003056245--1||s__Cellvibrio sp003524365--1||s__Cellvibrio sp004172865--1||s__Cellvibrio sp004363885--1||s__Cellvibrio sp008806975--1||s__Cellvibrio sp903858205--1||s__Chitinibacter sp009760905--1||s__Chitinilyticum litopenaei--1||s__Chitinilyticum litopenaei_A--1||s__Crenobacter cavernae--1||s__Dactylopiibacterium carminicum--1||s__Dactylopiibacterium sp002307175--1||s__Dactylopiibacterium sp002855595--2||s__Dactylopiibacterium sp018262235--1||s__Deefgea chitinilytica--1||s__Deefgea rivuli--1||s__Ga0077526 sp016713305--1||s__Gallionella sp001801085--1||s__Gilvimarinus agarilyticus--1||s__Gilvimarinus chinensis--1||s__Iodobacter fluviatilis--1||s__Iodobacter sp000969645--1||s__Iodobacter sp002735645--1||s__Iodobacter sp011601265--1||s__JAEUNJ01 sp016791145--1||s__JAEUNM01 sp016791105--1||s__Jeongeupia chitinilytica--1||s__Jeongeupia naejangsanensis--1||s__Jeongeupia sp001808185--1||s__Jeongeupia sp015140455--1||s__Marinomonas aquimarina--1||s__Marinomonas atlantica--1||s__Marinomonas communis--1||s__Marinomonas fungiae--1||s__Marinomonas gallaica--1||s__Marinomonas ostreistagni--1||s__Marinomonas ostreistagni_A--1||s__Methyloversatilis sp018824085--1||s__Methyloversatilis thermotolerans--1||s__Motiliproteus sp004195305--1||s__Niveibacterium microcysteis--1||s__Niveibacterium umoris--1||s__PALSA-1006 sp903913145--1||s__PH2015 sp014654705--1||s__Paludibacterium sp018260425--2||s__Propionivibrio sp907163075--2||s__Pseudogulbenkiania sp016192025--1||s__Pseudomonas_E fluvialis_A--1||s__Pseudomonas_E sp002304225--1||s__Pseudomonas_H sp014836765--1||s__Rivicola pingtungensis--1||s__Rivicola sp002002905--1||s__SSSZ01 sp009469675--1||s__Sideroxydans sp016214695--1||s__Sideroxydans sp016235045--1||s__Sideroxydans sp018820925--1||s__Tepidiphilus margaritifer--1||s__Tepidiphilus succinatimandens--1||s__Thalassocella blandensis--1||s__Thauera butanivorans--1||s__Thauera humireducens--1||s__Thauera linaloolentis--1||s__Thauera propionica--1||s__Thauera sp003963015--1||s__Thauera terpenica--1||s__Thauera_A hydrothermalis--1||s__Thauera_A nasutitermitis--1||s__Thauera_A rhizosphaerae--1||s__Thauera_A sp003034845--2||s__Thauera_A sp014489115--1||s__UBA2250 sp002347405--1||s__UBA2250 sp003966565--1||s__UBA2250 sp004323595--1||s__UBA2250 sp011330945--1||s__UBA2250 sp013426785--1||s__UBA2250 sp013791905--1||s__UBA2250 sp018333815--1||s__Uliginosibacterium sp016718265--1||s__Vogesella alkaliphila--1||s__Vogesella sp000335715--2||s__Vogesella sp017998615--1||s__Vogesella sp900090205--1||s__Vogesella urethralis--2||s__WLYX01 sp009707705--1||s__Zoogloea oleivorans--1||s__Zoogloea ramigera--1||s__Zoogloea sp008011925--1||s__Zoogloea sp009026175--1||s__Zoogloea sp009469605--1||s__Zoogloea sp016790385--1||s__Zoogloea sp017302315--1||s__Zoogloea sp017309145--1||s__Zoogloea sp018241685--1||s__Zoogloea sp018241725--1:heptad_counter=MCP-24H--18||MCP-40H--366||MCP-44H--11||MCP-52H--1:lbd_counter=sCache_2--8:lca_tree=c__Gammaproteobacteria:length_avg=146.68055555555554:length_max=183.0:length_min=36.0:length_std=29.116033306296984:length_sum=21122.0:mismatch_avg=9.0:mismatch_max=36.0:mismatch_min=0.0:mismatch_std=7.029408752703702:mismatch_sum=1296.0:name=N521056:qcovhsp_avg=99.46527777777777:qcovhsp_max=100.0:qcovhsp_min=95.6:qcovhsp_std=1.0814597389894673:qcovhsp_sum=14323.0:qend_avg=146.79861111111111:qend_max=183.0:qend_min=36.0:qend_std=28.961652934783277:qend_sum=21139.0:qstart_avg=1.2986111111111112:qstart_max=6.0:qstart_min=1.0:qstart_std=0.8534574774935574:qstart_sum=187.0:ref_name_counter=GB_GCA_002483145.1_protein.faa_DLHJ01000013.1_3@PF00015_full_PFAM.285.524--1||GB_GCA_004172865.1_protein.faa_SEBV01000009.1_2@PF00015_full_PFAM.317.528--2||RS_GCF_000019225.1_protein.faa_NC_010995.1_3237@PF00015_full_PFAM.284.507--13||RS_GCF_001183545.1_protein.faa_NZ_KQ236688.1_2719@PF00015_full_PFAM.287.523--1||RS_GCF_002007605.1_protein.faa_NZ_CP019799.1_3266@PF00015_full_PFAM.325.522--18||RS_GCF_002162135.1_protein.faa_NZ_CP021382.1_1324@PF00015_full_PFAM.281.525--5||RS_GCF_002287825.1_protein.faa_NZ_NRST01000001.1_3694@PF00015_full_PFAM.259.434--1||RS_GCF_004363885.1_protein.faa_NZ_SNZQ01000001.1_500@PF00015_full_PFAM.283.522--2||RS_GCF_008806955.1_protein.faa_NZ_CP031727.1_499@PF00015_full_PFAM.314.523--91||RS_GCF_010983895.1_protein.faa_NZ_CP048836.1_271@PF00015_full_PFAM.369.440--1||RS_GCF_014652475.1_protein.faa_NZ_BMYW01000004.1_46@PF00015_full_PFAM.328.526--7||RS_GCF_018524365.1_protein.faa_NZ_JAEKFT010000007.1_175@PF00015_full_PFAM.320.525--1||RS_GCF_900090205.1_protein.faa_NZ_LT607802.1_2650@PF00015_full_PFAM.348.527--1:scovhsp_avg=70.04583333333333:scovhsp_max=90.4:scovhsp_min=50.7:scovhsp_std=12.663680101230197:scovhsp_sum=10086.6:send_avg=169.875:send_max=224.0:send_min=58.0:send_std=31.836750326135224:send_sum=24462.0:sstart_avg=24.305555555555557:sstart_max=89.0:sstart_min=1.0:sstart_std=22.701245391972275:sstart_sum=3500.0])0.952:0.0563223[&&NHX:Sample_counter=rhizpot1--468||rhizpot2--75||rhizpot3--252||rhiztom1--920||rhiztom2--678||rhiztom3--3433:Type_counter=GTDB--6641||capture--5826:besthit_avg=90.11808618934509:besthit_max=100.0:besthit_min=42.4:besthit_std=10.222644784848258:besthit_sum=265578.0:bitscore_avg=211.802205632847:bitscore_max=324.0:bitscore_min=47.8:bitscore_std=47.48607233429336:bitscore_sum=624181.1000000001:capture_class_counter=c__AC1--1||c__Acidobacteriae--19||c__Actinomycetia--34||c__Alphaproteobacteria--284||c__Anaerolineae--3||c__BMS3Abin14--2||c__Bacilli--33||c__Bacteroidia--1||c__Campylobacteria--1||c__Chloroflexia--11||c__Clostridia--81||c__Coriobacteriia--17||c__Cyanobacteriia--4||c__Deferrisomatia--3||c__Deinococci--2||c__Desulfarculia--1||c__Desulfobacteria--8||c__Desulfobulbia--9||c__Desulfotomaculia--3||c__Desulfovibrionia--167||c__Desulfuromonadia--20||c__Dormibacteria--26||c__Fimbriimonadia--2||c__GWC2-55-46--1||c__Gammaproteobacteria--4848||c__Gemmatimonadetes--31||c__Geothermincolia--1||c__Halobacteria--13||c__Holophagae--33||c__Kiritimatiellae--1||c__Leptospirae--6||c__Limnochordia--1||c__Limnocylindria--13||c__MBNT15--2||c__Magnetococcia--2||c__Methylomirabilia--4||c__Myxococcia--15||c__Negativicutes--1||c__Nitrospiria--6||c__OLB16--2||c__Peptococcia--1||c__Phycisphaerae--2||c__Planctomycetia--1||c__Polyangia--6||c__RBG-16-71-46--1||c__Rhodothermia--7||c__Sericytochromatia--1||c__Spirochaetia--30||c__Synergistia--2||c__Syntrophia--2||c__Syntrophobacteria--3||c__Thermoleophilia--27||c__Thermoplasmata--4||c__Thermotogae--1||c__UBA10030--7||c__UBA1135--1||c__UBA4802--9||c__UBA6919--1||c__Vampirovibrionia--1||c__Verrucomicrobiae--4||c__Vicinamibacteria--1||c__XYA12-FULL-58-9--1||c__Zetaproteobacteria--1:capture_domain_counter=d__Archaea--17||d__Bacteria--5809:capture_family_counter=f__AK92--1||f__ATBO01--1||f__Acetobacteraceae--25||f__Acidobacteriaceae--2||f__Acutalibacteraceae--8||f__Aeromonadaceae--333||f__Alteromonadaceae--2||f__Aminobacteriaceae--2||f__Amphibacillaceae--1||f__Anaeromyxobacteraceae--10||f__Anaerotignaceae--4||f__Anoxymicrobiaceae--1||f__Aquaspirillaceae--50||f__Aquisalimonadaceae--1||f__Azospirillaceae--33||f__BM003--1||f__BMS3Abin14--2||f__BOG-932--1||f__Bacillaceae--1||f__Bacillaceae_B--1||f__Bacillaceae_J--2||f__Beijerinckiaceae--22||f__Brevibacillaceae--2||f__Bryobacteraceae--12||f__Burkholderiaceae--112||f__Butyricicoccaceae--3||f__CAIMTB01--1||f__CAIOGM01--1||f__CSP1-4--13||f__CSP1-6--4||f__Casp-alpha2--10||f__Caulobacteraceae--9||f__Celerinatantimonadaceae--1||f__Cellulomonadaceae--3||f__Cellvibrionaceae--90||f__Chitinibacteraceae--24||f__Chitinimonadaceae--72||f__Chloroflexaceae--11||f__Chromatiaceae--21||f__Chromobacteriaceae--748||f__Clostridiaceae--4||f__Competibacteraceae--5||f__Cyclobacteriaceae--1||f__DSM-103792--3||f__DSM-19610--2||f__DSM-21159--3||f__DSM-9756--2||f__DTU010--1||f__Deferrisomataceae--3||f__Deinococcaceae--2||f__Demequinaceae--1||f__Dermatophilaceae--1||f__Desulfallaceae--2||f__Desulfobacteraceae--3||f__Desulfococcaceae--4||f__Desulfolunaceae--1||f__Desulfovibrionaceae--167||f__Desulfurivibrionaceae--9||f__Dongiaceae--3||f__Ectothiorhodospiraceae--1||f__Elsteraceae--5||f__Enterobacteriaceae--55||f__Exiguobacteraceae--2||f__Fen-1088--2||f__Ferrovibrionaceae--1||f__Fimbriimonadaceae--2||f__GCA-2729495--1||f__GWC2-55-46--1||f__GWC2-71-9--3||f__Ga0077523--2||f__Gallaecimonadaceae--1||f__Gallionellaceae--27||f__Geitlerinemaceae--2||f__Geoalkalibacteraceae--2||f__Geobacteraceae--7||f__Geodermatophilaceae--14||f__HTCC2089--3||f__Haladaptataceae--1||f__Halieaceae--1||f__Haloarculaceae--1||f__Halobacteriaceae--1||f__Haloferacaceae--1||f__Halomonadaceae--5||f__Halorhodospiraceae--1||f__Helicobacteraceae--1||f__Holophagaceae--33||f__Hyphomicrobiaceae--1||f__JAAYKL01--1||f__JAAYNR01--1||f__JABURT01--2||f__JACQBZ01--1||f__JACZKF01--2||f__JADJMO01--1||f__JAEEML01--1||f__JAEUJZ01--2||f__JAEULC01--3||f__JAEULF01--1||f__JAFGDQ01--8||f__JAFGRV01--1||f__JAHJDS01--1||f__Kiloniellaceae--1||f__Kosmotogaceae--1||f__Lachnospiraceae--22||f__Leptospiraceae--6||f__Longimicrobiaceae--28||f__MBNT15--2||f__Magnetaquicoccaceae--2||f__Magnetospirillaceae--18||f__Magnetovibrionaceae--1||f__Mariprofundaceae--1||f__Methanomassiliicoccaceae--4||f__Methylococcaceae--3||f__Methylomonadaceae--2||f__Methylophilaceae--1||f__Micromonosporaceae--14||f__Moraxellaceae--2||f__Myxococcaceae--5||f__NBRC-103111--2||f__Natrialbaceae--9||f__Natronincolaceae--1||f__Natronospirillaceae--1||f__Nitrincolaceae--2||f__Nitrococcaceae--2||f__Nitrospiraceae--3||f__Obscuribacteraceae--1||f__Oleiphilaceae--10||f__Oscillospiraceae--23||f__PHET01--1||f__Paenibacillaceae--17||f__Pelotomaculaceae--1||f__Pirellulaceae--1||f__Planococcaceae--5||f__Porticoccaceae--3||f__Pseudomonadaceae--1609||f__Pseudopelobacteraceae--5||f__RBG-16-71-46--1||f__Rhizobiaceae--21||f__Rhodanobacteraceae--8||f__Rhodobacteraceae--6||f__Rhodocyclaceae--1402||f__Rhodospirillaceae--2||f__Rhodothermaceae--5||f__Ruminococcaceae--11||f__S144-34--1||f__SCUR01--2||f__SG8-11--3||f__SG8-41--1||f__SLAA01--1||f__SM1A02--1||f__SURF-12--2||f__SZUA-152--3||f__Salinibacteraceae--2||f__Sedimentibacteraceae--5||f__Sedimenticolaceae--13||f__Shewanellaceae--10||f__Solirubrobacteraceae--27||f__SpSt-1174--1||f__Sphingomonadaceae--25||f__Spirochaetaceae_A--1||f__Spirochaetaceae_B--2||f__Spirulinaceae--2||f__Stappiaceae--10||f__Steroidobacteraceae--6||f__Streptosporangiaceae--1||f__Succinivibrionaceae--3||f__Syntrophobacteraceae--1||f__Thalassobaculaceae--1||f__Thalassospiraceae--1||f__Thermithiobacillaceae--8||f__Thioalkalivibrionaceae--2||f__Thiobacillaceae--30||f__Thiohalomonadaceae--3||f__Treponemataceae--4||f__Trichloromonadaceae--1||f__UBA12059--21||f__UBA1845--1||f__UBA2255--1||f__UBA2279--16||f__UBA2294--1||f__UBA2386--1||f__UBA2964--1||f__UBA2999--1||f__UBA4142--1||f__UBA4778--1||f__UBA5550--1||f__UBA5619--1||f__UBA5745--1||f__UBA6156--1||f__UBA6429--3||f__UBA6663--2||f__UBA6919--1||f__UBA7541--5||f__UBA7701--1||f__UBA8260--26||f__UBA828--27||f__UBA8401--7||f__UBA9220--3||f__UBA9464--2||f__VGJW01--1||f__Verruco-01--1||f__Vibrionaceae--3||f__WYBJ01--31||f__Wenzhouxiangellaceae--2||f__Woeseiaceae--1||f__Xanthobacteraceae--52||f__Xanthomonadaceae--111:capture_genus_counter=g__13-2-20CM-66-19--3||g__2-12-FULL-65-11--1||g__20CM-2-65-7--2||g__20CM-4-69-16--1||g__AAP99--1||g__AR12--4||g__ATBO01--1||g__ATCC-39006--1||g__AVCC01--1||g__AWTP1-18--1||g__Accumulibacter--8||g__Acetatifactor--1||g__Achromobacter--2||g__Acidocella--1||g__Acidoferrum--5||g__Acidovorax--1||g__Actinoplanes--14||g__Acutalibacter--6||g__Aeromonas--329||g__Afipia--1||g__Agarivorans--1||g__Agathobacter--1||g__Algihabitans--3||g__Alicycliphilus--2||g__Alkanindiges--2||g__Alsobacter--1||g__Alteromonas_F--1||g__Amantichitinum--1||g__Aminidesulfovibrio--9||g__Amphritea--1||g__An92--1||g__Anaeromyxobacter--9||g__Anaerotignum--4||g__Anaerotruncus--1||g__Anaerovirgula--1||g__Andreprevotia--6||g__Angelakisella--1||g__Anoxymicrobium--1||g__Aquabacterium--3||g__Aquamicrobium_A--1||g__Aquaspirillum--2||g__Aquisalimonas--1||g__Aquitalea--146||g__Archangium--1||g__Arenimonas--15||g__Aromatoleum--82||g__Asticcacaulis--2||g__Aureimonas--1||g__Azoarcus--24||g__Azoarcus_D--2||g__Azohydromonas--1||g__Azonexus--85||g__Azorhizobium--1||g__Azospira--2||g__Azospira_A--6||g__Azospirillum--23||g__Azotobacter--5||g__B1Sed10-166--1||g__BM003--1||g__BOG-930--2||g__BOG-933--5||g__Bacillus--1||g__Baekduia--7||g__Belnapia--1||g__Blastochloris--2||g__Blastococcus--13||g__Bosea--4||g__Bradyrhizobium--43||g__Breoghania--2||g__Brevibacillus--2||g__Burkholderia--2||g__CAG-303--1||g__CAG-510--1||g__CAHJWH01--6||g__CAIKBD01--1||g__CAIKVZ01--2||g__CAILNX01--1||g__CAIMTB01--1||g__CAIOGM01--1||g__CAIQQQ01--1||g__CAITJF01--5||g__CAIVVT01--1||g__CAIWAH01--2||g__CAIWXQ01--1||g__CAIXRL01--1||g__CAIYPH01--1||g__CAIZEE01--5||g__CG2-30-68-42--1||g__CTSoil-080--1||g__Caballeronia--4||g__Caccousia--2||g__Caccovicinus--1||g__Calidifontibacillus--2||g__Cellulomonas--2||g__Cellvibrio--90||g__Chitinibacter--1||g__Chitinilyticum--2||g__Chitinimonas--72||g__Chitiniphilus--8||g__Chitinolyticbacter--2||g__Chloroflexus--11||g__Choladocola--1||g__Chromobacterium--145||g__Chryseolinea--1||g__Citrobacter--2||g__Clostridium--1||g__Clostridium_AR--2||g__Clostridium_S--1||g__Cohnella--4||g__Competibacter_A--1||g__Contendobacter--4||g__Cupidesulfovibrio--2||g__Cupriavidus--8||g__DRQN01--3||g__DSSC01--1||g__DTU010--1||g__Dactylopiibacterium--3||g__Deferrisoma--3||g__Deinococcus--2||g__Demequina--1||g__Denitratisoma--1||g__Denitromonas--122||g__Dermatophilus--1||g__Desulfacinum--2||g__Desulfamplus--3||g__Desulfobacillus--10||g__Desulfocurvus--1||g__Desulfohalovibrio--1||g__Desulfoluna--1||g__Desulfoscipio--1||g__Desulfovibrio--6||g__Desulfurivibrio--1||g__Dickeya--1||g__Dokdonella_A--1||g__Dongia--1||g__Duganella--3||g__Dyella--2||g__Dyella_B--1||g__Dysosmobacter--5||g__EMTCatB1--1||g__ER4--1||g__ETT8--2||g__Ectothiorhodospira--1||g__Enterenecus--12||g__Epibacterium--1||g__Erwinia_B--2||g__Erythrobacter--2||g__Escherichia--1||g__Eubacterium_J--1||g__Exiguobacterium--1||g__Exiguobacterium_A--1||g__Fen-1039--13||g__Fen-1118--2||g__Fen-999--7||g__Ferrimonas--5||g__Formivibrio--1||g__Fundidesulfovibrio--1||g__G192--1||g__GCA-2684655--1||g__GCA-2729495--1||g__Ga0077526--2||g__Gallaecimonas--1||g__Gallionella--6||g__Geoalkalibacter_A--2||g__Geodermatophilus--1||g__Geomobilibacter--1||g__Geomobilimonas--1||g__Geomonas--2||g__Geothrix--30||g__Giesbergeria--1||g__Gluconacetobacter--2||g__Gracilibacillus--1||g__HB2-32-21--3||g__HCHbin5--1||g__Hahella--1||g__Haliea--1||g__Halobacterium--1||g__Halodesulfovibrio--7||g__Halomicroarcula--1||g__Halomonas--4||g__Halorubrum--1||g__Halorussus--1||g__Helicobacter_A--1||g__Herbaspirillum--4||g__Holophaga--3||g__Humidesulfovibrio--5||g__Hylemonella--5||g__Hyphomicrobium--1||g__Ideonella--1||g__Idiomarina--1||g__JAABRU01--4||g__JAAUTY01--2||g__JAAYIK01--1||g__JAAYLU01--1||g__JAAYOR01--1||g__JABFSN01--1||g__JABIRP01--1||g__JABJKO01--1||g__JABMNT01--10||g__JABURT01--2||g__JACOUN01--3||g__JACPFJ01--1||g__JACQBC01--2||g__JACQFA01--1||g__JACQYB01--640||g__JACRCG01--4||g__JACRPB01--1||g__JACZKF01--2||g__JADFZP01--3||g__JADGBD01--12||g__JADJMO01--1||g__JAEEML01--1||g__JAEUJQ01--2||g__JAEULC01--3||g__JAEULF01--1||g__JAEUNL01--9||g__JAEUNM01--3||g__JAFAYN01--21||g__JAFGCZ01--1||g__JAFGDQ01--8||g__JAFGNN01--2||g__JAFGWI01--1||g__JAFGXQ01--1||g__JAFKFH01--1||g__JAFZMK01--4||g__JAGNNG01--2||g__JAHJDS01--1||g__Janthinobacterium--1||g__Jeongeupia--2||g__KK5--4||g__Kineothrix--3||g__Komagataeibacter--1||g__Kosakonia--1||g__Kushneria--1||g__LMUX01--1||g__Lachnoclostridium_B--1||g__Lacrimispora--1||g__Lawsonibacter--3||g__Leaf443--1||g__Leptospira--1||g__Lichenicola--4||g__Limnobacter--1||g__Longimicrobium--7||g__Luteibacter--1||g__Luteimonas--3||g__Lysinibacillus_B--1||g__Lysobacter--76||g__Lysobacter_B--3||g__MGBC164599--1||g__MM2--1||g__MVQK01--1||g__Magnetospirillum--1||g__Magnetovibrio--1||g__Mailhella--1||g__Manganitrophus--2||g__Marichromatium--21||g__Maridesulfovibrio--1||g__Marinobacter--8||g__Mariprofundus--1||g__Massilia--10||g__Megalodesulfovibrio--5||g__Mesorhizobium_E--1||g__Mesotoga--1||g__Methylobacterium--13||g__Methylogaea--2||g__Methylomagnum--1||g__Methylomonas--2||g__Methyloversatilis--38||g__Microvirga--3||g__Mitsuaria--2||g__Myxococcus--2||g__Natrarchaeobius--4||g__Natronorubrum--5||g__Neorhizobium--1||g__Nitratidesulfovibrio--1||g__Nitrincola--1||g__Nitrospira_A--2||g__Nitrospira_D--1||g__Niveispirillum--1||g__Novosphingobium--5||g__Oceanimonas--1||g__Oceanisphaera--1||g__Oleisolibacter--1||g__Oricola--1||g__PALSA-1004--1||g__PALSA-1006--10||g__Paenibacillus--3||g__Paenibacillus_B--3||g__Paenibacillus_C--1||g__Paenibacillus_G--2||g__Paenibacillus_T--2||g__Paenibacillus_Z--3||g__Palsa-465--1||g__Paludibacterium--16||g__Pandoraea--1||g__Pantoea--47||g__Paraburkholderia--19||g__Pararhizobium--11||g__Pararhodospirillum--1||g__Parasulfuritortus--10||g__Patulibacter--4||g__Paucibacter_A--1||g__Paucimonas--2||g__Pelagibius--1||g__Pelethomonas--1||g__Pelomonas--1||g__Permianibacter--3||g__Phaeospirillum--11||g__Phenylobacterium--1||g__Phormidium_A--1||g__Pigmentiphaga--3||g__Planobispora--1||g__Pseudobutyricicoccus--3||g__Pseudodesulfovibrio--10||g__Pseudoduganella--2||g__Pseudogulbenkiania--46||g__Pseudolabrys--1||g__Pseudomonas--23||g__Pseudomonas_A--34||g__Pseudomonas_B--14||g__Pseudomonas_D--8||g__Pseudomonas_E--1460||g__Pseudomonas_F--33||g__Pseudomonas_H--9||g__Pseudomonas_M--3||g__Pseudomonas_N--13||g__Pseudomonas_O--5||g__Pseudomonas_Q--1||g__Pseudorivibacter--1||g__Pseudoxanthomonas--2||g__Pseudoxanthomonas_A--2||g__Pusillimonas_D--1||g__R267--1||g__RBG-16-49-21--1||g__RDYZ01--1||g__REEB67--1||g__RI-121--1||g__RI-92--1||g__RPRC01--1||g__RUG115--1||g__RUG11977--1||g__Ramlibacter--1||g__Rhizobium--4||g__Rhodanobacter--3||g__Rhodobacter_F--1||g__Rhodoblastus--1||g__Rhodocyclus--5||g__Rhodoferax--6||g__Rhodoplanes--1||g__Rhodospirillum--1||g__Rhodospirillum_A--2||g__Rhodothermus--5||g__Rhodovastum--3||g__Rivicola--48||g__Roseateles--1||g__Roseburia--1||g__Roseibium--3||g__Roseomonas--7||g__Roseomonas_A--1||g__Rossellomorea--1||g__Rubrivivax--5||g__S144-34--1||g__SCUD01--3||g__SHWC01--27||g__SKYL01--1||g__STGJ01--8||g__SYBY01--13||g__SYIB01--1||g__SYSU-D60009--2||g__SZUA-178--2||g__SZUA-370--1||g__Saccharibacillus--1||g__Saccharospirillum--1||g__Salinibacter--2||g__Sanguibacter--1||g__Savagea--1||g__SbD1--1||g__Schaedlerella--1||g__Sedimentibacter--5||g__Sedimenticola--1||g__Serpentinomonas--1||g__Shewanella--5||g__Sideroxydans--5||g__Silvimonas--1||g__Skermanella--1||g__Solidesulfovibrio--110||g__Solirubrobacter--2||g__SpSt-1174--1||g__SpSt-583--2||g__Sphingomonas--16||g__Sphingomonas_G--1||g__Sphingomonas_N--1||g__Spirochaeta_A--1||g__Spirochaeta_F--2||g__Sporofaciens--1||g__Sporosarcina--1||g__Sporotomaculum--1||g__Stappia--5||g__Stenotrophomonas--3||g__Sterolibacterium--7||g__Stieleria--1||g__Succinivibrio--3||g__Sulfuritalea--2||g__Sulfuritortus--18||g__Sulfurivermis--3||g__Symbiobacter--1||g__TMP-7--11||g__TMPK1--1||g__Tamilnaduibacter--1||g__Tardiphaga--3||g__Tateyamaria--2||g__Telmatospirillum--3||g__Tepidiphilus--7||g__Terracidiphilus--2||g__Thalassospira--1||g__Thauera--68||g__Thauera_A--15||g__Thermithiobacillus--8||g__Thermomonas--4||g__Thioalkalivibrio--2||g__Thiobacillus--2||g__Thiogranum--2||g__Treponema_D--4||g__Trichloromonas--1||g__Trinickia--2||g__UBA1847--1||g__UBA2033--5||g__UBA2192--1||g__UBA2219--2||g__UBA2250--15||g__UBA2255--1||g__UBA2262--8||g__UBA2294--1||g__UBA3282--1||g__UBA3402--1||g__UBA4615--1||g__UBA5200--18||g__UBA5619--1||g__UBA5799--1||g__UBA6--4||g__UBA6100--15||g__UBA6156--1||g__UBA6814--5||g__UBA6919--1||g__UBA6920--3||g__UBA7177--9||g__UBA7803--3||g__UBA8260--26||g__UBA8401--7||g__UBA8783--2||g__UBA8801--1||g__UBA9220--3||g__Ureibacillus--2||g__VEOV01--1||g__VGJY01--1||g__VJOY01--1||g__VSOB01--1||g__Ventrimonas--1||g__Vibrio--3||g__Vogesella--385||g__WFHF3C12--2||g__WGLV01--2||g__WLYX01--2||g__WMHbin3--1||g__WRHT01--1||g__WRMS01--1||g__WSYB01--1||g__WYBJ01--31||g__Wenzhouxiangella--2||g__Xanthomonas--1||g__Xanthomonas_A--1||g__Xylophilus--3||g__Zobellella_C--2||g__Zoogloea--231:capture_order_counter=o__AC1--1||o__Acetobacterales--25||o__Acidithiobacillales--8||o__Acidobacteriales--2||o__Acidoferrales--5||o__Actinomycetales--5||o__Anaerolineales--2||o__Azospirillales--33||o__BM003--1||o__BMS3Abin14--2||o__BOG-932--1||o__Bacillales--1||o__Bacillales_A--5||o__Bacillales_B--1||o__Bacillales_C--2||o__Bacillales_D--1||o__Brevibacillales--2||o__Bryobacterales--12||o__Burkholderiales--2503||o__Campylobacterales--1||o__Caulobacterales--9||o__Chloroflexales--11||o__Chromatiales--34||o__Clostridiales--4||o__Competibacterales--5||o__Cyanobacteriales--4||o__Cytophagales--1||o__DRI-13--1||o__DSM-19610--2||o__DSM-27196--1||o__DTU010--1||o__Deferrisomatales--3||o__Deinococcales--2||o__Desulfarculales--1||o__Desulfobacterales--8||o__Desulfobulbales--9||o__Desulfotomaculales--3||o__Desulfovibrionales--167||o__Desulfuromonadales--7||o__Dongiales--3||o__Ectothiorhodospirales--3||o__Elsterales--5||o__Enterobacterales--411||o__Exiguobacterales--2||o__Fen-727--1||o__Ferrovibrionales--1||o__Fimbriimonadales--2||o__GCA-2729495--1||o__GWC2-55-46--1||o__Gemmatimonadales--3||o__Geobacterales--13||o__Halobacteriales--13||o__Holophagales--33||o__JAAYKL01--1||o__JABURT01--2||o__JACQBZ01--1||o__JAEEML01--1||o__JAEULC01--3||o__JAEULF01--1||o__Kiloniellales--4||o__Lachnospirales--26||o__Leptospirales--6||o__Limnocylindrales--13||o__Longimicrobiales--28||o__MBNT15--2||o__MPNO01--1||o__Magnetococcales--2||o__Mariprofundales--1||o__Methanomassiliicoccales--4||o__Methylococcales--5||o__Mycobacteriales--28||o__Myxococcales--15||o__Nitrococcales--5||o__Nitrospirales--3||o__OPB41--17||o__Obscuribacterales--1||o__Opitutales--1||o__Oscillospirales--45||o__Paenibacillales--19||o__Palsa-1104--2||o__Palsa-1104_A--2||o__Pedosphaerales--3||o__Peptostreptococcales--1||o__Petrotogales--1||o__Phycisphaerales--1||o__Pirellulales--1||o__Polyangiales--1||o__Pseudomonadales--1726||o__RBG-16-71-46--1||o__RFP12--1||o__Rhizobiales--106||o__Rhodobacterales--6||o__Rhodospirillales--32||o__Rhodothermales--7||o__Rokubacteriales--4||o__S144-34--1||o__S15B-MN24--1||o__SBBL01--2||o__SG8-11--3||o__SURF-12--2||o__SZUA-152--3||o__SZUA-6--1||o__Solirubrobacterales--27||o__SpSt-1174--1||o__Sphingomonadales--25||o__Spirochaetales_A--1||o__Spirochaetales_E--2||o__Sporomusales--1||o__Steroidobacterales--6||o__Streptosporangiales--1||o__Synergistales--2||o__Syntrophales--2||o__Syntrophobacterales--3||o__Thalassobaculales--1||o__Thiohalomonadales--3||o__Tissierellales--5||o__Treponematales--25||o__UBA10030--7||o__UBA1280--1||o__UBA1845--1||o__UBA2386--1||o__UBA4142--1||o__UBA4802--9||o__UBA6429--3||o__UBA6919--1||o__UBA8260--26||o__UBA828--27||o__Vicinamibacterales--1||o__Woeseiales--1||o__Xanthomonadales--121:capture_phylum_counter=p__Acidobacteriota--53||p__Actinobacteriota--79||p__Armatimonadota--2||p__BMS3Abin14--2||p__Bacteroidota--15||p__Campylobacterota--1||p__Chloroflexota--27||p__Cyanobacteria--6||p__Deinococcota--2||p__Desulfobacterota--44||p__Desulfobacterota_C--3||p__Desulfobacterota_E--2||p__Desulfobacterota_I--167||p__Dormibacterota--26||p__Edwardsbacteria--1||p__Eisenbacteria--1||p__Firmicutes--33||p__Firmicutes_A--81||p__Firmicutes_B--4||p__Firmicutes_C--1||p__Firmicutes_G--1||p__Gemmatimonadota--31||p__Halobacteriota--13||p__Methylomirabilota--4||p__Myxococcota--22||p__Nitrospirota--6||p__OLB16--2||p__Planctomycetota--4||p__Proteobacteria--5135||p__Spirochaetota--46||p__Synergistota--2||p__Thermoplasmatota--4||p__Thermotogota--1||p__Verrucomicrobiota--5:capture_species_counter=s__13-2-20CM-66-19 sp003136935--3||s__2-12-FULL-65-11 sp001767495--1||s__20CM-2-65-7 sp003221825--2||s__20CM-4-69-16 sp001919865--1||s__AAP99 sp001295775--1||s__AR12 sp003220475--4||s__ATBO01 sp000472285--1||s__ATCC-39006 sp002847015--1||s__AVCC01 sp012927625--1||s__AWTP1-18 sp003963315--1||s__Accumulibacter sp016789985--1||s__Accumulibacter sp017302435--7||s__Acetatifactor sp910584435--1||s__Achromobacter pulmonis_A--1||s__Achromobacter sp000757485--1||s__Acidocella aminolytica--1||s__Acidoferrum sp003223255--5||s__Acidovorax facilis--1||s__Actinoplanes auranticolor--2||s__Actinoplanes cyaneus--7||s__Actinoplanes liguriensis--2||s__Actinoplanes sp001553785--1||s__Actinoplanes sp004001265--1||s__Actinoplanes utahensis--1||s__Acutalibacter muris_A--4||s__Acutalibacter sp009936055--2||s__Aeromonas aquatica--1||s__Aeromonas bestiarum--1||s__Aeromonas bivalvium--1||s__Aeromonas caviae--1||s__Aeromonas diversa--6||s__Aeromonas enteropelogenes--2||s__Aeromonas eucrenophila--3||s__Aeromonas finlandensis--1||s__Aeromonas fluvialis--19||s__Aeromonas hydrophila--252||s__Aeromonas jandaei--1||s__Aeromonas lusitana--3||s__Aeromonas media--2||s__Aeromonas molluscorum--3||s__Aeromonas rivipollensis--2||s__Aeromonas rivuli--1||s__Aeromonas salmonicida--2||s__Aeromonas sanarellii--5||s__Aeromonas schubertii--4||s__Aeromonas tecta--18||s__Aeromonas veronii--1||s__Afipia sp001425835--1||s__Agarivorans albus--1||s__Agathobacter sp900316805--1||s__Algihabitans albus--3||s__Alicycliphilus sp018240995--2||s__Alkanindiges sp004173455--2||s__Alsobacter metallidurans--1||s__Alteromonas_F sediminis--1||s__Amantichitinum sp001313065--1||s__Aminidesulfovibrio sp002382645--9||s__Amphritea atlantica_A--1||s__An92 sp019115265--1||s__Anaeromyxobacter sp000964525--9||s__Anaerotignum propionicum--3||s__Anaerotignum sp910578425--1||s__Anaerotruncus colihominis--1||s__Anaerovirgula multivorans--1||s__Andreprevotia chitinilytica--1||s__Andreprevotia lacus--2||s__Andreprevotia sp009848685--3||s__Angelakisella massiliensis--1||s__Anoxymicrobium japonicum--1||s__Aquabacterium sp000768065--3||s__Aquamicrobium_A microcysteis--1||s__Aquaspirillum serpens--2||s__Aquisalimonas sp007133445--1||s__Aquitalea magnusonii--1||s__Aquitalea pelogenes--86||s__Aquitalea sp003693445--57||s__Aquitalea sp019232735--2||s__Archangium violaceum--1||s__Arenimonas sp001801685--15||s__Aromatoleum diolicum--4||s__Aromatoleum petrolei--74||s__Aromatoleum sp000349945--1||s__Aromatoleum toluclasticum--3||s__Asticcacaulis excentricus--1||s__Asticcacaulis excentricus_A--1||s__Aureimonas sp001463705--1||s__Azoarcus indigens--1||s__Azoarcus olearius--6||s__Azoarcus sp006496635--5||s__Azoarcus sp012911025--12||s__Azoarcus_D pumilus--2||s__Azohydromonas australica--1||s__Azonexus agitatus--23||s__Azonexus aromaticus_A--3||s__Azonexus aromaticus_B--8||s__Azonexus fungiphilus--8||s__Azonexus hydrophilus--1||s__Azonexus sp002345845--22||s__Azonexus sp002470165--10||s__Azonexus sp002840765--1||s__Azonexus sp003583745--1||s__Azonexus sp008933675--2||s__Azonexus sp011391255--1||s__Azonexus sp016721185--2||s__Azonexus sp018828385--2||s__Azonexus sp903930395--1||s__Azorhizobium caulinodans--1||s__Azospira oryzae--2||s__Azospira_A restricta--3||s__Azospira_A sp016183655--3||s__Azospirillum agricola--1||s__Azospirillum brasilense_A--2||s__Azospirillum brasilense_B--16||s__Azospirillum brasilense_C--1||s__Azospirillum sp003119115--2||s__Azospirillum sp014192915--1||s__Azotobacter vinelandii--5||s__B1Sed10-166 sp007126415--1||s__BM003 sp002868855--1||s__BOG-930 sp903918195--2||s__BOG-933 sp003165295--4||s__BOG-933 sp903920145--1||s__Bacillus swezeyi--1||s__Baekduia sp016215085--2||s__Baekduia woesei_A--5||s__Belnapia sp902805545--1||s__Blastochloris sulfoviridis--2||s__Blastococcus saxobsidens--1||s__Blastococcus sp003319185--11||s__Blastococcus xanthinilyticus--1||s__Bosea sp013823325--1||s__Bosea sp017308075--1||s__Bosea vaviloviae_B--2||s__Bradyrhizobium erythrophlei_B--1||s__Bradyrhizobium liaoningense_A--1||s__Bradyrhizobium liaoningense_B--1||s__Bradyrhizobium neotropicale--2||s__Bradyrhizobium oligotrophicum--15||s__Bradyrhizobium sp000026145--1||s__Bradyrhizobium sp000239795--2||s__Bradyrhizobium sp013178945--20||s__Breoghania sp003432385--2||s__Brevibacillus parabrevis--2||s__Burkholderia sp001522585--2||s__CAG-303 sp910577835--1||s__CAG-510 sp910578335--1||s__CAHJWH01 sp009765965--6||s__CAIKBD01 sp903825565--1||s__CAIKVZ01 sp903838565--2||s__CAILNX01 sp903835685--1||s__CAIMTB01 sp016795425--1||s__CAIOGM01 sp903902345--1||s__CAIQQQ01 sp903932545--1||s__CAITJF01 sp903892645--5||s__CAIVVT01 sp903909435--1||s__CAIWAH01 sp903821635--2||s__CAIWXQ01 sp903861045--1||s__CAIXRL01 sp016215625--1||s__CAIYPH01 sp903865895--1||s__CAIZEE01 sp903931835--5||s__CG2-30-68-42 sp001872285--1||s__CTSoil-080 sp017889635--1||s__Caballeronia glathei--3||s__Caballeronia sordidicola_A--1||s__Caccousia avicola--1||s__Caccousia stercoris--1||s__Caccovicinus sp910588895--1||s__Calidifontibacillus azotoformans--2||s__Cellulomonas citrea--1||s__Cellulomonas sp014763765--1||s__Cellvibrio sp000263355--84||s__Cellvibrio sp001183545--2||s__Cellvibrio sp002162135--2||s__Cellvibrio sp002483365--1||s__Cellvibrio sp903858205--1||s__Chitinibacter sp013403565--1||s__Chitinilyticum aquatile--1||s__Chitinilyticum litopenaei_A--1||s__Chitinimonas koreensis--65||s__Chitinimonas taiwanensis--7||s__Chitiniphilus eburneus--4||s__Chitiniphilus shinanonensis--4||s__Chitinolyticbacter meiyuanensis--2||s__Chloroflexus islandicus--11||s__Choladocola sp910585995--1||s__Chromobacterium alkanivorans--1||s__Chromobacterium phragmitis--1||s__Chromobacterium sp001043555--125||s__Chromobacterium sp002213445--2||s__Chromobacterium sp002848345--8||s__Chromobacterium sphagni--3||s__Chromobacterium subtsugae--3||s__Chromobacterium vaccinii_A--1||s__Chromobacterium violaceum--1||s__Chryseolinea serpens--1||s__Citrobacter murliniae--2||s__Clostridium sp003539755--1||s__Clostridium_AR fungisolvens--1||s__Clostridium_AR sp004015185--1||s__Clostridium_S felsineum--1||s__Cohnella xylanilytica--3||s__Cohnella zeiphila--1||s__Competibacter_A sp003527885--1||s__Contendobacter sp002352185--2||s__Contendobacter sp012031845--2||s__Cupidesulfovibrio termitidis--1||s__Cupidesulfovibrio vulgaris_A--1||s__Cupriavidus pauculus_D--1||s__Cupriavidus sp000379565--7||s__DRQN01 sp011371455--3||s__DSSC01 sp011331305--1||s__DTU010 sp012840725--1||s__Dactylopiibacterium sp002855595--3||s__Deferrisoma sp013152215--3||s__Deinococcus metalli--1||s__Deinococcus radiopugnans--1||s__Demequina sp002090115--1||s__Denitratisoma sp007833355--1||s__Denitromonas sp008501585--1||s__Denitromonas sp018524365--121||s__Dermatophilus congolensis--1||s__Desulfacinum infernum--2||s__Desulfamplus sp015231615--3||s__Desulfobacillus denitrificans--1||s__Desulfobacillus sp003105015--5||s__Desulfobacillus sp011526165--2||s__Desulfobacillus sp018262775--2||s__Desulfocurvus vexinensis--1||s__Desulfohalovibrio alkalitolerans--1||s__Desulfoluna sp013619155--1||s__Desulfoscipio geothermicus--1||s__Desulfovibrio gallistercoris--1||s__Desulfovibrio intestinalis--1||s__Desulfovibrio sp011039135--3||s__Desulfovibrio sp014803725--1||s__Desulfurivibrio alkaliphilus_A--1||s__Dickeya oryzae--1||s__Dokdonella_A fugitiva_A--1||s__Dongia sp000620685--1||s__Duganella sp009857445--3||s__Dyella jiangningensis_B--1||s__Dyella solisilvae--1||s__Dyella_B monticola--1||s__Dysosmobacter sp910575505--4||s__Dysosmobacter sp910587525--1||s__EMTCatB1 sp001950395--1||s__ER4 sp015068395--1||s__ETT8 sp002900965--2||s__Ectothiorhodospira sp000225005--1||s__Enterenecus sp910577525--11||s__Enterenecus sp910588625--1||s__Epibacterium sp006265095--1||s__Erwinia_B gerundensis--2||s__Erythrobacter sp002215495--1||s__Erythrobacter xiamenensis--1||s__Escherichia sp004211955--1||s__Eubacterium_J sp910580075--1||s__Exiguobacterium aurantiacum_A--1||s__Exiguobacterium_A undae--1||s__Fen-1039 sp003158875--13||s__Fen-1118 sp016935975--2||s__Fen-999 sp003158255--1||s__Fen-999 sp016704145--1||s__Fen-999 sp016880655--5||s__Ferrimonas futtsuensis--5||s__Formivibrio citricus--1||s__Fundidesulfovibrio sp013019105--1||s__G192 sp019084075--1||s__GCA-2684655 sp011051855--1||s__GCA-2729495 sp002729495--1||s__Ga0077526 sp001464895--2||s__Gallaecimonas mangrovi--1||s__Gallionella acididurans--1||s__Gallionella kumadai--1||s__Gallionella sp001801085--2||s__Gallionella sp903861075--2||s__Geoalkalibacter_A subterraneus--2||s__Geodermatophilus siccatus--1||s__Geomobilibacter argillaceus--1||s__Geomobilimonas luticola--1||s__Geomonas bremensis--1||s__Geomonas sp018986935--1||s__Geothrix sp016195985--9||s__Geothrix sp016721195--1||s__Geothrix sp017859995--15||s__Geothrix sp903880675--1||s__Geothrix sp903913215--1||s__Geothrix sp903927605--3||s__Giesbergeria sp010020825--1||s__Gluconacetobacter johannae--1||s__Gluconacetobacter liquefaciens--1||s__Gracilibacillus massiliensis--1||s__HB2-32-21 sp003645535--3||s__HCHbin5 sp015229095--1||s__Hahella sp018986435--1||s__Haliea sp002414665--1||s__Halobacterium jilantaiense--1||s__Halodesulfovibrio sp003252375--7||s__Halomicroarcula pellucida--1||s__Halomonas nanhaiensis--1||s__Halomonas olivaria--1||s__Halomonas salicampi--1||s__Halomonas sp014931605--1||s__Halorubrum vacuolatum--1||s__Halorussus sp004765795--1||s__Helicobacter_A sanguini--1||s__Herbaspirillum huttiense--1||s__Herbaspirillum sp000282575--1||s__Herbaspirillum sp004563925--1||s__Herbaspirillum sp006715495--1||s__Holophaga sp003165415--1||s__Holophaga sp017859955--2||s__Humidesulfovibrio sp002422505--3||s__Humidesulfovibrio sp016218665--2||s__Hylemonella delicata--2||s__Hylemonella gracilis--1||s__Hylemonella gracilis_A--2||s__Hyphomicrobium sp902826555--1||s__Ideonella sp017302485--1||s__Idiomarina seosinensis--1||s__JAABRU01 sp011390755--4||s__JAAUTY01 sp012031265--2||s__JAAYIK01 sp012523465--1||s__JAAYLU01 sp001604435--1||s__JAAYOR01 sp012520235--1||s__JABFSN01 sp013140575--1||s__JABIRP01 sp018699735--1||s__JABJKO01 sp018660305--1||s__JABMNT01 sp013203595--10||s__JABURT01 sp014762485--2||s__JACOUN01 sp016177805--3||s__JACPFJ01 sp003574895--1||s__JACQBC01 sp016194635--2||s__JACQFA01 sp016198945--1||s__JACQYB01 sp016208415--640||s__JACRCG01 sp014380135--2||s__JACRCG01 sp903901875--1||s__JACRCG01 sp903930585--1||s__JACRPB01 sp016214175--1||s__JACZKF01 sp014860175--2||s__JADFZP01 sp015232025--3||s__JADGBD01 sp009497875--12||s__JADJMO01 sp016709545--1||s__JAEEML01 sp016283195--1||s__JAEUJQ01 sp014879945--1||s__JAEUJQ01 sp016879935--1||s__JAEULC01 sp016792605--3||s__JAEULF01 sp016793965--1||s__JAEUNL01 sp016711925--3||s__JAEUNL01 sp016791115--6||s__JAEUNM01 sp016791105--3||s__JAFAYN01 sp019240375--21||s__JAFGCZ01 sp016932335--1||s__JAFGDQ01 sp016932015--8||s__JAFGNN01 sp016926955--2||s__JAFGWI01 sp016937215--1||s__JAFGXQ01 sp016937015--1||s__JAFKFH01 sp017307375--1||s__JAFZMK01 sp017444505--4||s__JAGNNG01 sp016794465--2||s__JAHJDS01 sp018812395--1||s__Janthinobacterium sp009208565--1||s__Jeongeupia sp001808185--1||s__Jeongeupia sp015140455--1||s__KK5 sp001984095--4||s__Kineothrix sp910578405--1||s__Kineothrix sp910585965--2||s__Komagataeibacter nataicola--1||s__Kosakonia sacchari_B--1||s__Kushneria marisflavi--1||s__LMUX01 sp009765705--1||s__Lachnoclostridium_B sp910589275--1||s__Lacrimispora xylanolytica_A--1||s__Lawsonibacter sp910578735--3||s__Leaf443 sp001425575--1||s__Leptospira ellisii--1||s__Lichenicola cladoniae--4||s__Limnobacter sp000170915--1||s__Longimicrobium terrae--7||s__Luteibacter anthropi--1||s__Luteimonas granuli--1||s__Luteimonas sp002324875--1||s__Luteimonas sp004118975--1||s__Lysinibacillus_B odysseyi_A--1||s__Lysobacter capsici--2||s__Lysobacter segetis--1||s__Lysobacter sp017308985--72||s__Lysobacter thermophilus--1||s__Lysobacter_B sp011300685--3||s__MGBC164599 sp910588775--1||s__MM2 sp001645185--1||s__MVQK01 sp002067395--1||s__Magnetospirillum sp902729435--1||s__Magnetovibrio blakemorei--1||s__Mailhella merdavium--1||s__Manganitrophus sp016200325--2||s__Marichromatium gracile--5||s__Marichromatium purpuratum--1||s__Marichromatium sp016938795--15||s__Maridesulfovibrio frigidus--1||s__Marinobacter halophilus--1||s__Marinobacter lutaoensis--2||s__Marinobacter salicampi--1||s__Marinobacter sp013393545--2||s__Marinobacter vulgaris--2||s__Mariprofundus erugo--1||s__Massilia aurea_A--7||s__Massilia sp000745265--1||s__Massilia sp002428015--1||s__Massilia sp003590855--1||s__Megalodesulfovibrio gigas--5||s__Mesorhizobium_E oceanicum--1||s__Mesotoga sp001603185--1||s__Methylobacterium frigidaeris--1||s__Methylobacterium indicum--1||s__Methylobacterium oxalidis--1||s__Methylobacterium sp001423265--1||s__Methylobacterium sp001423295--1||s__Methylobacterium sp001542815--1||s__Methylobacterium sp003173775--2||s__Methylobacterium sp008039875--3||s__Methylobacterium sp900112625--2||s__Methylogaea oryzae--2||s__Methylomagnum ishizawai--1||s__Methylomonas koyamae--1||s__Methylomonas rhizoryzae--1||s__Methyloversatilis discipulorum_A--2||s__Methyloversatilis sp001713355--5||s__Methyloversatilis sp018824085--26||s__Methyloversatilis universalis--5||s__Microvirga lotononidis--1||s__Microvirga sp018069605--2||s__Mitsuaria sp004210455--2||s__Myxococcus hansupus--1||s__Myxococcus sp010998615--1||s__Natrarchaeobius halalkaliphilus--4||s__Natronorubrum halalkaliphilum--5||s__Neorhizobium sp900472395--1||s__Nitratidesulfovibrio vulgaris--1||s__Nitrincola alkalilacustris--1||s__Nitrospira_A defluvii_C--1||s__Nitrospira_A sp014055495--1||s__Nitrospira_D sp002083555--1||s__Niveispirillum sp009495745--1||s__Novosphingobium rosa--1||s__Novosphingobium sp001519055--1||s__Novosphingobium sp003208305--1||s__Novosphingobium sp003454795--1||s__Novosphingobium sp903832325--1||s__Oceanimonas sp000243075--1||s__Oceanisphaera marina--1||s__Oleisolibacter albus--1||s__Oricola sp002698425--1||s__PALSA-1004 sp003153455--1||s__PALSA-1006 sp004297065--10||s__Paenibacillus amylolyticus--1||s__Paenibacillus sp001517085--2||s__Paenibacillus_B sp900539405--3||s__Paenibacillus_C oryzae--1||s__Paenibacillus_G solanacearum--1||s__Paenibacillus_G validus--1||s__Paenibacillus_T curdlanolyticus--2||s__Paenibacillus_Z phyllosphaerae--1||s__Paenibacillus_Z sp900110075--2||s__Palsa-465 sp019241635--1||s__Paludibacterium paludis--1||s__Paludibacterium purpuratum--1||s__Paludibacterium sp018802765--2||s__Paludibacterium sp019232825--12||s__Pandoraea eparura--1||s__Pantoea agglomerans--42||s__Pantoea ananatis--1||s__Pantoea cypripedii--1||s__Pantoea ludwigii_B--1||s__Pantoea sp002359495--1||s__Pantoea sp018842655--1||s__Paraburkholderia atlantica--1||s__Paraburkholderia caribensis--1||s__Paraburkholderia dinghuensis--6||s__Paraburkholderia graminis--2||s__Paraburkholderia phymatum--1||s__Paraburkholderia sp000178415--1||s__Paraburkholderia sp000745015--1||s__Paraburkholderia sp001319865--1||s__Paraburkholderia sp004197395--1||s__Paraburkholderia sp004359985--1||s__Paraburkholderia sp017104565--1||s__Paraburkholderia sp017104715--1||s__Paraburkholderia unamae--1||s__Pararhizobium sp001424045--10||s__Pararhizobium sp900067135--1||s__Pararhodospirillum oryzae--1||s__Parasulfuritortus sp013335435--10||s__Patulibacter americanus--3||s__Patulibacter sp017916475--1||s__Paucibacter_A sp002255955--1||s__Paucimonas sp003537575--2||s__Pelagibius sp001657395--1||s__Pelethomonas sp014237695--1||s__Pelomonas sp003963075--1||s__Permianibacter fluminis--3||s__Phaeospirillum sp016195125--4||s__Phaeospirillum sp903853455--7||s__Phenylobacterium sp001557235--1||s__Phormidium_A sp004299065--1||s__Pigmentiphaga aceris--2||s__Pigmentiphaga litoralis_A--1||s__Planobispora longispora--1||s__Pseudobutyricicoccus lothianensis--3||s__Pseudodesulfovibrio brasiliensis--7||s__Pseudodesulfovibrio hydrargyri--1||s__Pseudodesulfovibrio sp008001235--2||s__Pseudoduganella umbonata--2||s__Pseudogulbenkiania sp000527175--1||s__Pseudogulbenkiania sp016192025--15||s__Pseudogulbenkiania subflava--30||s__Pseudolabrys sp903839845--1||s__Pseudomonas citronellolis--2||s__Pseudomonas delhiensis--1||s__Pseudomonas knackmussii--6||s__Pseudomonas nitroreducens_A--3||s__Pseudomonas nitroreducens_B--10||s__Pseudomonas sp009189165--1||s__Pseudomonas_A sp003488145--4||s__Pseudomonas_A sp003527165--2||s__Pseudomonas_A sp004331835--1||s__Pseudomonas_A stutzeri_A--7||s__Pseudomonas_A stutzeri_AE--1||s__Pseudomonas_A stutzeri_AI--12||s__Pseudomonas_A stutzeri_AM--1||s__Pseudomonas_A stutzeri_AN--2||s__Pseudomonas_A stutzeri_B--1||s__Pseudomonas_A stutzeri_P--1||s__Pseudomonas_A xanthomarina--1||s__Pseudomonas_A xanthomarina_A--1||s__Pseudomonas_B luteola--1||s__Pseudomonas_B oryzihabitans_B--4||s__Pseudomonas_B oryzihabitans_E--6||s__Pseudomonas_B psychrotolerans_C--3||s__Pseudomonas_D jilinensis--1||s__Pseudomonas_D sabulinigri--1||s__Pseudomonas_D sp002296055--6||s__Pseudomonas_E alcaligenes_A--1||s__Pseudomonas_E alcaligenes_B--7||s__Pseudomonas_E alcaliphila_B--1||s__Pseudomonas_E amygdali--1||s__Pseudomonas_E anatoliensis--4||s__Pseudomonas_E argentinensis--1||s__Pseudomonas_E asiatica--20||s__Pseudomonas_E atacamensis--45||s__Pseudomonas_E baetica--1||s__Pseudomonas_E baltica--1||s__Pseudomonas_E benzenivorans--2||s__Pseudomonas_E borbori--1||s__Pseudomonas_E brassicacearum--1||s__Pseudomonas_E brassicacearum_D--1||s__Pseudomonas_E brassicacearum_E--1||s__Pseudomonas_E brassicae--39||s__Pseudomonas_E brenneri--5||s__Pseudomonas_E canadensis--1||s__Pseudomonas_E capeferrum--1||s__Pseudomonas_E carbonaria--5||s__Pseudomonas_E cedrina--2||s__Pseudomonas_E cerasi--3||s__Pseudomonas_E chengduensis_A--1||s__Pseudomonas_E chlororaphis--1||s__Pseudomonas_E chlororaphis_E--1||s__Pseudomonas_E chlororaphis_G--1||s__Pseudomonas_E coleopterorum--3||s__Pseudomonas_E composti--1||s__Pseudomonas_E composti_A--1||s__Pseudomonas_E corrugata--1||s__Pseudomonas_E costantinii--2||s__Pseudomonas_E cremoricolorata--1||s__Pseudomonas_E cremoricolorata_A--3||s__Pseudomonas_E cyclaminis--2||s__Pseudomonas_E dryadis--137||s__Pseudomonas_E entomophila_A--2||s__Pseudomonas_E extremaustralis--1||s__Pseudomonas_E floridensis--1||s__Pseudomonas_E fluorescens_AO--1||s__Pseudomonas_E fluorescens_BD--1||s__Pseudomonas_E fluorescens_BM--1||s__Pseudomonas_E fluorescens_BS--1||s__Pseudomonas_E fluorescens_BT--1||s__Pseudomonas_E fluorescens_BU--2||s__Pseudomonas_E fluorescens_C--2||s__Pseudomonas_E fluorescens_G--1||s__Pseudomonas_E fluorescens_M--3||s__Pseudomonas_E fluorescens_T--1||s__Pseudomonas_E fluvialis--6||s__Pseudomonas_E frederiksbergensis_A--17||s__Pseudomonas_E frederiksbergensis_F--2||s__Pseudomonas_E fulgida--8||s__Pseudomonas_E fulva_A--1||s__Pseudomonas_E fulva_C--1||s__Pseudomonas_E fuscovaginae_A--3||s__Pseudomonas_E gingeri_C--1||s__Pseudomonas_E gozinkensis--3||s__Pseudomonas_E granadensis--1||s__Pseudomonas_E grimontii--2||s__Pseudomonas_E guguanensis--6||s__Pseudomonas_E helmanticensis--3||s__Pseudomonas_E hunanensis--44||s__Pseudomonas_E iridis--5||s__Pseudomonas_E japonica--1||s__Pseudomonas_E khazarica--17||s__Pseudomonas_E kielensis--4||s__Pseudomonas_E kilonensis_B--2||s__Pseudomonas_E koreensis_A--1||s__Pseudomonas_E koreensis_B--2||s__Pseudomonas_E koreensis_C--33||s__Pseudomonas_E lactis--10||s__Pseudomonas_E mediterranea--4||s__Pseudomonas_E mendocina--14||s__Pseudomonas_E migulae--1||s__Pseudomonas_E monteilii_C--2||s__Pseudomonas_E moorei--5||s__Pseudomonas_E moraviensis_A--25||s__Pseudomonas_E nabeulensis--1||s__Pseudomonas_E neoaurantiaca--1||s__Pseudomonas_E neuropathica--1||s__Pseudomonas_E oleovorans_B--1||s__Pseudomonas_E ovata--10||s__Pseudomonas_E paracarnis--9||s__Pseudomonas_E paralactis--2||s__Pseudomonas_E peli--1||s__Pseudomonas_E pisciculturae--1||s__Pseudomonas_E poae--7||s__Pseudomonas_E protegens_A--1||s__Pseudomonas_E proteolytica--1||s__Pseudomonas_E putida--11||s__Pseudomonas_E putida_C--4||s__Pseudomonas_E putida_E--14||s__Pseudomonas_E putida_F--1||s__Pseudomonas_E putida_G--13||s__Pseudomonas_E putida_H--1||s__Pseudomonas_E putida_K--4||s__Pseudomonas_E putida_L--1||s__Pseudomonas_E putida_M--1||s__Pseudomonas_E putida_R--1||s__Pseudomonas_E putida_S--1||s__Pseudomonas_E putida_T--1||s__Pseudomonas_E qingdaonensis--1||s__Pseudomonas_E reidholzensis--2||s__Pseudomonas_E seleniipraecipitans--1||s__Pseudomonas_E sihuiensis--4||s__Pseudomonas_E soli--3||s__Pseudomonas_E sp000416235--2||s__Pseudomonas_E sp000631985--1||s__Pseudomonas_E sp000761545--71||s__Pseudomonas_E sp000829415--1||s__Pseudomonas_E sp000955815--2||s__Pseudomonas_E sp001259595--2||s__Pseudomonas_E sp001297015--36||s__Pseudomonas_E sp001592875--26||s__Pseudomonas_E sp001642705--8||s__Pseudomonas_E sp001655595--1||s__Pseudomonas_E sp001705835--1||s__Pseudomonas_E sp002018875--1||s__Pseudomonas_E sp002025205--2||s__Pseudomonas_E sp002112385--1||s__Pseudomonas_E sp002113045--1||s__Pseudomonas_E sp002113125--2||s__Pseudomonas_E sp002113375--1||s__Pseudomonas_E sp002354655--21||s__Pseudomonas_E sp002483005--308||s__Pseudomonas_E sp002814235--3||s__Pseudomonas_E sp002836515--1||s__Pseudomonas_E sp002840155--2||s__Pseudomonas_E sp002843585--20||s__Pseudomonas_E sp002979555--3||s__Pseudomonas_E sp003033885--82||s__Pseudomonas_E sp003050835--7||s__Pseudomonas_E sp003053805--10||s__Pseudomonas_E sp003097075--2||s__Pseudomonas_E sp003097135--1||s__Pseudomonas_E sp003097235--1||s__Pseudomonas_E sp003331055--2||s__Pseudomonas_E sp003523465--3||s__Pseudomonas_E sp003595175--1||s__Pseudomonas_E sp003696305--12||s__Pseudomonas_E sp003851685--1||s__Pseudomonas_E sp003935425--1||s__Pseudomonas_E sp004011755--2||s__Pseudomonas_E sp004353925--3||s__Pseudomonas_E sp004519305--40||s__Pseudomonas_E sp005508865--1||s__Pseudomonas_E sp007713465--1||s__Pseudomonas_E sp008370045--1||s__Pseudomonas_E sp009799925--1||s__Pseudomonas_E sp009834515--1||s__Pseudomonas_E sp009861525--1||s__Pseudomonas_E sp012844475--1||s__Pseudomonas_E sp012935755--2||s__Pseudomonas_E sp012985465--1||s__Pseudomonas_E sp013385985--1||s__Pseudomonas_E sp014268745--42||s__Pseudomonas_E sp014268755--1||s__Pseudomonas_E sp014268975--1||s__Pseudomonas_E sp014851565--1||s__Pseudomonas_E sp014851905--1||s__Pseudomonas_E sp016650815--2||s__Pseudomonas_E sp016865545--4||s__Pseudomonas_E sp016901015--1||s__Pseudomonas_E sp018449655--2||s__Pseudomonas_E sp900005815--3||s__Pseudomonas_E sp900101695--1||s__Pseudomonas_E sp900187445--2||s__Pseudomonas_E sp900187455--2||s__Pseudomonas_E sp900187505--5||s__Pseudomonas_E sp900187605--1||s__Pseudomonas_E sp900187645--1||s__Pseudomonas_E sp900475325--1||s__Pseudomonas_E sp900573885--1||s__Pseudomonas_E sp900581005--16||s__Pseudomonas_E sp900591205--1||s__Pseudomonas_E sp902506495--6||s__Pseudomonas_E sp902506505--1||s__Pseudomonas_E sp903970465--1||s__Pseudomonas_E sp904067045--1||s__Pseudomonas_E straminea--3||s__Pseudomonas_E triticumensis--1||s__Pseudomonas_E trivialis--1||s__Pseudomonas_E trivialis_B--6||s__Pseudomonas_E typographi--1||s__Pseudomonas_E umsongensis--3||s__Pseudomonas_E veronii--4||s__Pseudomonas_E viridiflava_C--3||s__Pseudomonas_E yamanorum_B--3||s__Pseudomonas_F alcaligenes_A--3||s__Pseudomonas_F furukawaii--6||s__Pseudomonas_F otitidis--20||s__Pseudomonas_F resinovorans--2||s__Pseudomonas_F sp003234055--1||s__Pseudomonas_F sp003626975--1||s__Pseudomonas_H sp014836765--9||s__Pseudomonas_M indica--2||s__Pseudomonas_M sp002286785--1||s__Pseudomonas_N azotifigens--13||s__Pseudomonas_O sp002418465--5||s__Pseudomonas_Q kirkiae--1||s__Pseudorivibacter rhizosphaerae--1||s__Pseudoxanthomonas jiangsuensis--2||s__Pseudoxanthomonas_A composti--1||s__Pseudoxanthomonas_A sp014852005--1||s__Pusillimonas_D thiosulfatoxidans--1||s__R267 sp001768075--1||s__RBG-16-49-21 sp016928865--1||s__RDYZ01 sp012033105--1||s__REEB67 sp018971775--1||s__RI-121 sp016124455--1||s__RI-92 sp016125505--1||s__RPRC01 sp003053505--1||s__RUG115 sp910578885--1||s__RUG11977 sp902774525--1||s__Ramlibacter sp013697775--1||s__Rhizobium sp000799775--3||s__Rhizobium sp014193255--1||s__Rhodanobacter sp014200755--3||s__Rhodobacter_F sphaeroides_A--1||s__Rhodoblastus acidophilus_B--1||s__Rhodocyclus tenuis--3||s__Rhodocyclus tenuis_A--2||s__Rhodoferax sp008080595--4||s__Rhodoferax sp903859265--2||s__Rhodoplanes elegans--1||s__Rhodospirillum rubrum--1||s__Rhodospirillum_A centenum--2||s__Rhodothermus marinus--5||s__Rhodovastum atsumiense--3||s__Rivicola pingtungensis--35||s__Rivicola sp002002905--13||s__Roseateles sp900109745--1||s__Roseburia sp017626625--1||s__Roseibium aestuarii--1||s__Roseibium aggregatum--1||s__Roseibium marinum--1||s__Roseomonas cervicalis--1||s__Roseomonas deserti--3||s__Roseomonas rhizosphaerae--1||s__Roseomonas sp016107285--1||s__Roseomonas sp017355405--1||s__Roseomonas_A stagni--1||s__Rossellomorea marisflavi_A--1||s__Rubrivivax gelatinosus_A--1||s__Rubrivivax gelatinosus_B--1||s__Rubrivivax rivuli--1||s__Rubrivivax sp904426505--2||s__S144-34 sp015494165--1||s__SCUD01 sp004297335--3||s__SHWC01 sp016869195--27||s__SKYL01 sp007121755--1||s__STGJ01 sp003856275--2||s__STGJ01 sp004919095--3||s__STGJ01 sp010435965--3||s__SYBY01 sp005788585--4||s__SYBY01 sp016462625--9||s__SYIB01 sp005798965--1||s__SYSU-D60009 sp003574735--1||s__SYSU-D60009 sp013822765--1||s__SZUA-178 sp003229755--2||s__SZUA-370 sp016938515--1||s__Saccharibacillus sacchari--1||s__Saccharospirillum mangrovi--1||s__Salinibacter ruber--2||s__Sanguibacter sp016342785--1||s__Savagea sp009740415--1||s__SbD1 sp002298165--1||s__Schaedlerella sp910574195--1||s__Sedimentibacter sp002331025--5||s__Sedimenticola selenatireducens--1||s__Serpentinomonas raichei--1||s__Shewanella canadensis--1||s__Shewanella carassii--1||s__Shewanella mangrovi--2||s__Shewanella sp000203935--1||s__Sideroxydans lithotrophicus--1||s__Sideroxydans sp003445795--1||s__Sideroxydans sp006218055--1||s__Sideroxydans sp016235045--1||s__Sideroxydans sp018813765--1||s__Silvimonas amylolytica--1||s__Skermanella pratensis--1||s__Solidesulfovibrio carbinoliphilus--6||s__Solidesulfovibrio magneticus--1||s__Solidesulfovibrio magneticus_A--96||s__Solidesulfovibrio magneticus_B--4||s__Solidesulfovibrio sp003525525--3||s__Solirubrobacter soli--2||s__SpSt-1174 sp014762505--1||s__SpSt-583 sp011367385--2||s__Sphingomonas adhaesiva--7||s__Sphingomonas excrementigallinarum--1||s__Sphingomonas leidyi--1||s__Sphingomonas sanguinis--1||s__Sphingomonas sp001421965--1||s__Sphingomonas sp002002925--1||s__Sphingomonas sp016107325--1||s__Sphingomonas sp018139225--3||s__Sphingomonas_G prati--1||s__Sphingomonas_N sp903871605--1||s__Spirochaeta_A thermophila_A--1||s__Spirochaeta_F sp016744925--2||s__Sporofaciens sp910579015--1||s__Sporosarcina limicola--1||s__Sporotomaculum thermosapovorans--1||s__Stappia sp002709505--2||s__Stappia sp016774605--1||s__Stappia stellulata--2||s__Stenotrophomonas maltophilia_L--1||s__Stenotrophomonas pavanii--1||s__Stenotrophomonas sp002329155--1||s__Sterolibacterium sp018062105--7||s__Stieleria sp014154935--1||s__Succinivibrio hippei_A--1||s__Succinivibrio sp017469335--1||s__Succinivibrio sp900767695--1||s__Sulfuritalea sp001828935--2||s__Sulfuritortus calidifontis--18||s__Sulfurivermis sp002376325--1||s__Sulfurivermis sp002840095--2||s__Symbiobacter mobilis--1||s__TMP-7 sp018268715--11||s__TMPK1 sp018332375--1||s__Tamilnaduibacter salinus--1||s__Tardiphaga sp007018905--1||s__Tardiphaga sp014377915--2||s__Tateyamaria sp007995245--2||s__Telmatospirillum siberiense--2||s__Telmatospirillum sp015654615--1||s__Tepidiphilus succinatimandens--7||s__Terracidiphilus sp003156495--2||s__Thalassospira povalilytica--1||s__Thauera aminoaromatica--17||s__Thauera butanivorans--1||s__Thauera phenylacetica--12||s__Thauera sp003446655--1||s__Thauera sp003963015--1||s__Thauera sp016790365--1||s__Thauera sp017997795--35||s__Thauera_A nasutitermitis--3||s__Thauera_A sp014489115--12||s__Thermithiobacillus tepidarius--8||s__Thermomonas sp017302075--3||s__Thermomonas sp019104945--1||s__Thioalkalivibrio sp000025545--1||s__Thioalkalivibrio sp000378305--1||s__Thiobacillus sp001897675--1||s__Thiobacillus sp001899765--1||s__Thiogranum sp015494295--2||s__Treponema_D sp017450845--1||s__Treponema_D sp017551705--1||s__Treponema_D sp902785455--2||s__Trichloromonas acetexigens--1||s__Trinickia caryophylli--1||s__Trinickia dinghuensis--1||s__UBA1847 sp905480215--1||s__UBA2033 sp013297885--5||s__UBA2192 sp002067855--1||s__UBA2219 sp002327765--2||s__UBA2250 sp002347285--8||s__UBA2250 sp011391215--3||s__UBA2250 sp013426785--1||s__UBA2250 sp013791905--3||s__UBA2255 sp002347565--1||s__UBA2262 sp002347185--7||s__UBA2262 sp003517965--1||s__UBA2294 sp002345625--1||s__UBA3282 sp014804605--1||s__UBA3402 sp910577935--1||s__UBA4615 sp003818495--1||s__UBA5200 sp002412825--18||s__UBA5619 sp013824905--1||s__UBA5799 sp002418185--1||s__UBA6 sp002508545--4||s__UBA6100 sp016926975--15||s__UBA6156 sp003241595--1||s__UBA6814 sp002452635--5||s__UBA6919 sp002450905--1||s__UBA6920 sp002448875--3||s__UBA7177 sp910578965--9||s__UBA7803 sp002480525--3||s__UBA8260 sp003134115--26||s__UBA8401 sp013361065--7||s__UBA8783 sp003516955--2||s__UBA8801 sp003505795--1||s__UBA9220 sp003519965--3||s__Ureibacillus manganicus--2||s__VEOV01 sp012026855--1||s__VGJY01 sp016867235--1||s__VJOY01 sp007109405--1||s__VSOB01 sp009774625--1||s__Ventrimonas sp910584845--1||s__Vibrio metoecus_B--2||s__Vibrio sp018222805--1||s__Vogesella alkaliphila--208||s__Vogesella fluminis--17||s__Vogesella indigofera--149||s__Vogesella oryzae--1||s__Vogesella sp017998615--1||s__Vogesella sp900090205--1||s__Vogesella urethralis--8||s__WFHF3C12 sp013519935--2||s__WGLV01 sp016125385--2||s__WLYX01 sp009707705--2||s__WMHbin3 sp015231915--1||s__WRHT01 sp009782775--1||s__WRMS01 sp018434325--1||s__WSYB01 sp009773645--1||s__WYBJ01 sp009377585--31||s__Wenzhouxiangella sp003565625--2||s__Xanthomonas prunicola--1||s__Xanthomonas_A albilineans--1||s__Xylophilus sp016428875--3||s__Zobellella_C endophytica--2||s__Zoogloea oleivorans--4||s__Zoogloea sp002028455--24||s__Zoogloea sp015657735--162||s__Zoogloea sp016789125--23||s__Zoogloea sp017309145--13||s__Zoogloea sp018241665--3||s__Zoogloea sp018241685--2:evalue_avg=6.464289803232122e-13:evalue_max=1.18e-09:evalue_min=2.21e-114:evalue_std=2.550769978455151e-11:evalue_sum=1.9050262050125065e-09:gapopen_avg=0.19884628435697319:gapopen_max=5.0:gapopen_min=0.0:gapopen_std=0.5363488485691416:gapopen_sum=586.0:gtdb_class_counter=c__Alphaproteobacteria--6||c__Anaerolineae--1||c__Bacilli--9||c__Binatia--1||c__Campylobacteria--65||c__Chrysiogenetes--1||c__Clostridia--3||c__Deferribacteres--16||c__Desulfobulbia--2||c__Desulfovibrionia--5||c__Desulfuromonadia--2||c__Dethiobacteria--1||c__Gammaproteobacteria--6499||c__Gemmatimonadetes--1||c__Halobacteria--1||c__Holophagae--5||c__Hydrogenedentia--1||c__Ignavibacteria--1||c__Kapabacteria--5||c__Limnochordia--1||c__Myxococcia--1||c__Negativicutes--4||c__Nitrospiria--1||c__Syntrophorhabdia--1||c__Thermodesulfovibrionia--7||c__UBA4882--1:gtdb_domain_counter=d__Archaea--1||d__Bacteria--6640:gtdb_family_counter=f__AK92--1||f__AKS1--1||f__Acetobacteraceae--4||f__Aeromonadaceae--42||f__Alteromonadaceae--235||f__Aquaspirillaceae--122||f__Bin18--1||f__Burkholderiaceae--47||f__CADEHE01--1||f__CAG-74--1||f__CAIKXV01--3||f__CAIRSR01--4||f__CAIZGN01--1||f__Calditerrivibrionaceae--2||f__Campylobacteraceae--4||f__Casimicrobiaceae--3||f__Celerinatantimonadaceae--11||f__Cellvibrionaceae--37||f__Chitinibacteraceae--462||f__Chitinimonadaceae--56||f__Chromatiaceae--37||f__Chromobacteriaceae--789||f__Chrysiogenaceae--1||f__DRMV01--1||f__DSM-103792--1||f__DSM-18226--7||f__DSM-6294--13||f__DTU087--1||f__DUZI01--1||f__Denitrovibrionaceae--9||f__Desulfobulbaceae--1||f__Desulfovibrionaceae--5||f__Desulfurivibrionaceae--1||f__Dissulfurispiraceae--6||f__Ectothiorhodospiraceae--1||f__Elsteraceae--1||f__Enterobacteriaceae--94||f__Ferrovaceae--12||f__Ga0077523--17||f__Ga0077536--2||f__Gallaecimonadaceae--5||f__Gallionellaceae--123||f__Halomonadaceae--50||f__Halorhodospiraceae--2||f__Halothiobacillaceae--1||f__Helicobacteraceae--57||f__Holophagaceae--5||f__Ignavibacteriaceae--1||f__JAAYXC01--1||f__JABEVD01--3||f__JAEUOS01--3||f__Ketobacteraceae--2||f__Lachnospiraceae--1||f__Leeiaceae--24||f__Marinomonadaceae--64||f__Methylococcaceae--4||f__Methylomonadaceae--18||f__Methylophagaceae--5||f__Methylophilaceae--20||f__Moraxellaceae--1||f__Mucispirillaceae--3||f__Myxococcaceae--1||f__Natrialbaceae--1||f__Natronospirillaceae--11||f__Neiellaceae--1||f__Nitrincolaceae--29||f__Nitrococcaceae--2||f__Nitrospiraceae--1||f__Oleiphilaceae--25||f__Paenibacillaceae--1||f__Propionisporaceae--1||f__Pseudohongiellaceae--6||f__Pseudomonadaceae--2076||f__Pseudopelobacteraceae--2||f__Psychrobiaceae--7||f__Psychromonadaceae--10||f__RBG-16-58-11--5||f__REEB80--1||f__RSA9--1||f__Rhodobacteraceae--1||f__Rhodocyclaceae--1757||f__Ruminococcaceae--1||f__SCOH01--22||f__SG8-39--2||f__SG8-41--4||f__SKWO01--1||f__SZUA-229--1||f__Salinisphaeraceae--2||f__Selenomonadaceae--3||f__Shewanellaceae--13||f__Succinivibrionaceae--5||f__Sulfuricellaceae--32||f__Sulfuricellaceae_A--1||f__Sulfurimonadaceae--1||f__Sulfurospirillaceae--3||f__Thiobacillaceae--49||f__Thiohalomonadaceae--1||f__UBA228--2||f__UBA4661--2||f__UBA6910--1||f__UBA6940--1||f__UBA7966--4||f__UBA8154--1||f__UBA9220--5||f__Vibrionaceae--103||f__WCHB1-27--1||f__WFXC01--3||f__WYBJ01--2||f__Xanthomonadaceae--2||f__YIM-B00363--1||f__Zooshikellaceae--2:gtdb_genus_counter=g__39-52-133--1||g__66-26--12||g__AK92--1||g__ATWF01--1||g__AWTP1-18--8||g__Accumulibacter--126||g__Acetobacter--3||g__Acidocella--1||g__Acidovorax_C--1||g__Aeromonas--23||g__Aestuariibacter--2||g__Agarilytica--2||g__Agarivorans--5||g__Alcaligenes--1||g__Algibacillus--2||g__Aliagarivorans--4||g__Aliidiomarina--2||g__Aliiglaciecola--1||g__Alkalimonas--1||g__Allochromatium--4||g__Alteromonas--52||g__Alteromonas_E--1||g__Alteromonas_F--2||g__Amantichitinum--35||g__Anaerobiospirillum--1||g__Anaerocolumna--1||g__Andreprevotia--43||g__Aquaspirillum--13||g__Aquicoccus--1||g__Aquimonas--1||g__Aquitalea--163||g__Arenimonas--1||g__Arhodomonas--1||g__Aromatoleum--64||g__Arsukibacterium--1||g__Atlantibacter--1||g__Azo-2--9||g__Azoarcus--51||g__Azoarcus_C--38||g__Azoarcus_D--11||g__Azoarcus_E--6||g__Azoarcus_F--7||g__Azomonas--3||g__Azonexus--324||g__Azospira--29||g__Azospira_A--24||g__Azovibrio--34||g__BOG-1155--1||g__Bacillus_D--1||g__Balneatrix--1||g__Burkholderia--1||g__CADEHE01--1||g__CAIJXJ01--5||g__CAIKXV01--3||g__CAILHX01--4||g__CAIRSR01--4||g__CAISUK01--8||g__CAITJF01--7||g__CAIVHB01--7||g__CAIYYX01--18||g__CAIZGN01--1||g__CAJAWW01--3||g__CAJBIL01--7||g__CGMCC-1-18722--1||g__CTSoil-075--1||g__Caldichromatium--3||g__Calditerrivibrio--2||g__Campylobacter_D--3||g__Campylobacter_E--1||g__Catenovulum--1||g__Celerinatantimonas--2||g__Cellvibrio--20||g__Ch67--1||g__Chimaeribacter--4||g__Chitinibacter--54||g__Chitinilyticum--40||g__Chitinimonas--41||g__Chitiniphilus--31||g__Chitinivorax--22||g__Chitinolyticbacter--10||g__Chromatium--13||g__Chromobacterium--278||g__Chromohalobacter--4||g__Chrysiogenes--1||g__Cognaticolwellia--3||g__Colwellia--8||g__Comamonas--1||g__Crenobacter--22||g__Cronobacter--1||g__Cupidesulfovibrio--4||g__Cytobacillus--2||g__DAT-1--6||g__DRMV01--1||g__DUZI01--1||g__Dactylopiibacterium--89||g__Deefgea--33||g__Denitratisoma--11||g__Denitromonas--39||g__Denitrovibrio--3||g__Desulfobacillus--23||g__Desulfobulbus--1||g__Dissulfurispira--1||g__Elstera--1||g__Enterobacter_D--4||g__Enterovibrio--11||g__Erwinia--15||g__Erwinia_B--2||g__FEN-1143--1||g__Fen-999--14||g__Ferriphaselus--7||g__Ferrovum--5||g__Formivibrio--31||g__GCA-002733105--1||g__GCA-2634385--1||g__GWB2-47-37--2||g__Ga0074130--3||g__Ga0077523--1||g__Ga0077526--16||g__Ga0077536--2||g__Gallaecimonas--5||g__Gallionella--50||g__Geothrix--3||g__Geovibrio--2||g__Giesbergeria--1||g__Gilvimarinus--4||g__Glaciecola--3||g__Gulbenkiania--11||g__Gynuella--1||g__Hahella--3||g__Halomonas--1||g__Halomonas_C--3||g__Halothiobacillus--1||g__HdN1--1||g__Helicobacter_A--9||g__Helicobacter_B--6||g__Helicobacter_C--10||g__Helicobacter_D--12||g__Helicobacter_E--12||g__Helicobacter_F--5||g__Holophaga--2||g__Hydrogenophilus--3||g__Idiomarina--15||g__Imhoffiella--3||g__Iodobacter--80||g__Izhakiella--1||g__J085--1||g__JAAYGT01--1||g__JAAYXC01--1||g__JAAZMF01--1||g__JABEVD01--3||g__JABEVH01--1||g__JACOUN01--4||g__JACPUX01--2||g__JACPVK01--1||g__JACQYA01--5||g__JACQYB01--1||g__JACRAR01--11||g__JACRPB01--8||g__JADFXI01--1||g__JADGQX01--1||g__JADJCP01--2||g__JADJDQ01--1||g__JADJEF01--6||g__JADJWY01--2||g__JAEUNJ01--5||g__JAEUNL01--9||g__JAEUNM01--3||g__JAEUNX01--7||g__JAEUOS01--3||g__JAFAKZ01--9||g__JAFZMK01--2||g__JAGTRP01--4||g__JAGXQV01--12||g__JCM-19050--1||g__Jeongeupia--48||g__Kluyvera--1||g__Kosakonia--4||g__Kushneria--6||g__Lacimicrobium--3||g__Laribacter--23||g__Leeia--24||g__Limnobacter--6||g__Limnohabitans--2||g__MM2--2||g__Marichromatium--4||g__Marinimicrobium--2||g__Marinobacter--14||g__Marinobacter_A--4||g__Marinobacterium--9||g__Marinomonas--64||g__Marinospirillum--18||g__Methylocaldum--1||g__Methylogaea--2||g__Methylomarinum--1||g__Methylomonas--14||g__Methylophaga--4||g__Methyloversatilis--43||g__Microvirgula--34||g__Mixta--5||g__Motiliproteus--2||g__Mucispirillum--3||g__NHYN01--2||g__Natronorubrum--1||g__Neptunicella--1||g__Nitrincola--12||g__Nitrotoga--1||g__Niveibacterium--37||g__Novimethylophilus--9||g__Oceanimonas--4||g__Oceanisphaera--4||g__Oceanobacter--1||g__Oceanospirillum--7||g__Oleibacter--7||g__Oleidesulfovibrio--1||g__Oleispira--1||g__Oryzisolibacter--1||g__Oryzomicrobium--13||g__PALSA-1004--4||g__PALSA-1006--31||g__PC08-66--1||g__PFJX01--30||g__PH2015--1||g__PNJM01--3||g__Paenibacillus--1||g__Paenibacillus_AK--1||g__Palsa-1315--1||g__Paludibacterium--128||g__Pantoea--52||g__Paraglaciecola--8||g__Pararheinheimera--14||g__Parasulfuritortus--5||g__Parvibium--3||g__Pelomicrobium--1||g__Pelotalea--2||g__Permianibacter--1||g__Photobacterium--30||g__Pigmentiphaga--21||g__Plesiomonas--1||g__Pokkaliibacter--2||g__Propionivibrio--135||g__Pseudescherichia--1||g__Pseudidiomarina--1||g__Pseudoalteromonas--90||g__Pseudogulbenkiania--43||g__Pseudohongiella--6||g__Pseudomaricurvus--2||g__Pseudomonas--28||g__Pseudomonas_A--100||g__Pseudomonas_B--59||g__Pseudomonas_C--6||g__Pseudomonas_D--27||g__Pseudomonas_E--1805||g__Pseudomonas_F--19||g__Pseudomonas_H--5||g__Pseudomonas_K--2||g__Pseudomonas_N--3||g__Pseudomonas_O--6||g__Pseudomonas_P--2||g__Pseudomonas_Q--2||g__Pseudomonas_R--5||g__Pseudospirillum--1||g__Pseudoteredinibacter--3||g__Psychrobium--7||g__Psychromonas--10||g__Psychrosphaera--5||g__RBG-16-58-11--5||g__REBR01--1||g__REEB80--1||g__RGIG665--1||g__RGIG9201--2||g__RI-121--2||g__RS62--1||g__Rahnella--1||g__Ramlibacter--1||g__Reinekea--4||g__Rheinheimera--5||g__Rhodocyclus--31||g__Rhodoferax--1||g__Rivicola--52||g__Robertmurraya--4||g__Rs1--3||g__Rubrivivax--1||g__Rugosibacter--1||g__Ruminiclostridium_E--1||g__SCTK01--2||g__SFHR01--3||g__SKWO01--1||g__SKYL01--2||g__SSSZ01--13||g__STGJ01--29||g__SXIZ01--3||g__SZAS-79--1||g__Saccharospirillum--6||g__Salinicola--7||g__Salinisphaera--2||g__Salinivibrio--7||g__Seleniivibrio--3||g__Shewanella--13||g__Sideroxydans--21||g__Silvimonas--57||g__Spartinivicinus--1||g__Sterolibacterium--13||g__Succinimonas--1||g__Sulfuricella--9||g__Sulfuriflexus--1||g__Sulfurimicrobium--11||g__Sulfurirhabdus--1||g__Sulfurisoma--3||g__Sulfuritalea--19||g__Sulfuritortus--8||g__Sulfurivermis--1||g__Sulfurospirillum--3||g__Superficieibacter--1||g__Tepidiphilus--15||g__Terasakiispira--2||g__Teredinibacter--3||g__Thalassocella--1||g__Thalassomonas--5||g__Thalassotalea--4||g__Thalassotalea_B--3||g__Thauera--72||g__Thauera_A--46||g__Thaumasiovibrio--1||g__Thiobaca--3||g__Thiocystis--2||g__Thiopseudomonas--1||g__Thiorhodococcus--2||g__Thiorhodospira--1||g__Thiorhodovibrio--2||g__Thiospirillum--1||g__Tolumonas--10||g__UBA1934--12||g__UBA2009--4||g__UBA2250--39||g__UBA228--2||g__UBA2357--9||g__UBA2804--3||g__UBA3361--4||g__UBA3796--1||g__UBA4661--1||g__UBA5123--1||g__UBA665--1||g__UBA6940--1||g__UBA7966--4||g__UBA8154--1||g__UBA9220--5||g__Uliginosibacterium--39||g__Uliginosibacterium_A--2||g__VBCG01--1||g__VEPB01--1||g__VGTJ01--1||g__VIKH01--3||g__VJOY01--3||g__Ventricola--1||g__Vibrio--53||g__Vogesella--112||g__WAJ17--1||g__WFHF3C12--1||g__WFXC01--3||g__WJMR01--1||g__WKFJ01--1||g__WLYX01--3||g__WQZF01--7||g__WRNU01--23||g__WYBJ01--2||g__Wolinella--1||g__XY-R5--1||g__ZC4RG42--1||g__Zoogloea--153||g__Zooshikella--1||g__Zymobacter--1:gtdb_order_counter=o__AKS1--1||o__Acetobacterales--4||o__Anaerolineales--1||o__Bacillales_B--7||o__Bin18--1||o__Burkholderiales--3566||o__CAIRSR01--4||o__Campylobacterales--65||o__Christensenellales--1||o__Chromatiales--37||o__Chrysiogenales--1||o__DTU022--1||o__DTU087--1||o__Deferribacterales--16||o__Desulfobulbales--2||o__Desulfovibrionales--5||o__Ectothiorhodospirales--1||o__Elsterales--1||o__Enterobacterales--527||o__Ga0077536--2||o__Geobacterales--2||o__Halobacteriales--1||o__Halothiobacillales--1||o__Holophagales--5||o__Hydrogenedentiales--1||o__Ignavibacteriales--1||o__JAAYXC01--1||o__Kapabacteriales--5||o__Lachnospirales--1||o__Longimicrobiales--1||o__Methylococcales--22||o__Myxococcales--1||o__Nevskiales--2||o__Nitrococcales--5||o__Nitrosococcales--5||o__Nitrospirales--1||o__Oscillospirales--1||o__Paenibacillales--2||o__Propionisporales--1||o__Pseudomonadales--2317||o__Rhodobacterales--1||o__SKWO01--1||o__SZUA-229--1||o__Selenomonadales--3||o__Syntrophorhabdales--1||o__Thermodesulfovibrionales--7||o__Thiohalomonadales--1||o__UBA7966--4||o__Xanthomonadales--2:gtdb_phylum_counter=p__Acidobacteriota--5||p__Bacteroidota--6||p__Campylobacterota--65||p__Chloroflexota--1||p__Chrysiogenota--1||p__Deferribacterota--16||p__Desulfobacterota--4||p__Desulfobacterota_B--1||p__Desulfobacterota_G--1||p__Desulfobacterota_I--5||p__Firmicutes--9||p__Firmicutes_A--3||p__Firmicutes_C--4||p__Firmicutes_D--1||p__Firmicutes_G--2||p__Gemmatimonadota--1||p__Halobacteriota--1||p__Hydrogenedentota--1||p__Myxococcota--1||p__Nitrospirota--8||p__Proteobacteria--6505:gtdb_species_counter=s__39-52-133 sp002278935--1||s__66-26 sp001897745--12||s__AK92 sp003399765--1||s__ATWF01 sp000421105--1||s__AWTP1-18 sp003963315--8||s__Accumulibacter aalborgensis--4||s__Accumulibacter phosphatis_A--3||s__Accumulibacter phosphatis_B--7||s__Accumulibacter phosphatis_C--8||s__Accumulibacter phosphatis_E--6||s__Accumulibacter phosphatis_F--2||s__Accumulibacter phosphatis_G--3||s__Accumulibacter phosphatis_H--6||s__Accumulibacter sp000584975--11||s__Accumulibacter sp000585015--5||s__Accumulibacter sp000585055--5||s__Accumulibacter sp000585075--4||s__Accumulibacter sp005524045--6||s__Accumulibacter sp014879755--4||s__Accumulibacter sp016709675--3||s__Accumulibacter sp016713625--3||s__Accumulibacter sp016714935--10||s__Accumulibacter sp016788495--5||s__Accumulibacter sp016789495--8||s__Accumulibacter sp016789985--4||s__Accumulibacter sp017302435--5||s__Accumulibacter sp017592775--7||s__Accumulibacter sp907163085--7||s__Acetobacter papayae--1||s__Acetobacter peroxydans--1||s__Acetobacter suratthaniensis--1||s__Acidocella aromatica--1||s__Acidovorax_C caeni--1||s__Aeromonas allosaccharophila--1||s__Aeromonas australiensis--1||s__Aeromonas bestiarum--1||s__Aeromonas dhakensis--2||s__Aeromonas enteropelogenes--1||s__Aeromonas finlandensis--1||s__Aeromonas fluvialis--1||s__Aeromonas fluvialis_A--1||s__Aeromonas hydrophila--1||s__Aeromonas piscicola--2||s__Aeromonas popoffii--1||s__Aeromonas salmonicida--2||s__Aeromonas schubertii--1||s__Aeromonas sobria--2||s__Aeromonas taiwanensis--1||s__Aeromonas veronii--2||s__Aeromonas veronii_A--2||s__Aestuariibacter salexigens--2||s__Agarilytica rhodophyticola--2||s__Agarivorans albus--1||s__Agarivorans gilvus--2||s__Agarivorans sp005405585--1||s__Agarivorans sp900537085--1||s__Alcaligenes sp017377875--1||s__Algibacillus agarilyticus--1||s__Algibacillus sp003063625--1||s__Aliagarivorans marinus--2||s__Aliagarivorans taiwanensis--2||s__Aliidiomarina celeris--1||s__Aliidiomarina minuta--1||s__Aliiglaciecola lipolytica--1||s__Alkalimonas amylolytica--1||s__Allochromatium humboldtianum--1||s__Allochromatium tepidum--1||s__Allochromatium vinosum--1||s__Allochromatium warmingii--1||s__Alteromonas abrolhosensis--2||s__Alteromonas aggregata--1||s__Alteromonas alba--1||s__Alteromonas australica--2||s__Alteromonas chungwhensis--2||s__Alteromonas confluentis--1||s__Alteromonas gracilis--1||s__Alteromonas halophila--1||s__Alteromonas iocasae--1||s__Alteromonas lipolytica--1||s__Alteromonas lipotrueae--1||s__Alteromonas lipotrueiana--1||s__Alteromonas lutimaris--1||s__Alteromonas macleodii--2||s__Alteromonas macleodii_A--2||s__Alteromonas marina--2||s__Alteromonas mediterranea--1||s__Alteromonas naphthalenivorans--1||s__Alteromonas oceani--1||s__Alteromonas pelagimontana--2||s__Alteromonas ponticola--2||s__Alteromonas portus--2||s__Alteromonas profundi_A--1||s__Alteromonas sediminis--1||s__Alteromonas sp000597705--2||s__Alteromonas sp001885075--1||s__Alteromonas sp002691625--1||s__Alteromonas sp002729795--1||s__Alteromonas sp003443615--2||s__Alteromonas sp006538325--2||s__Alteromonas sp009811415--2||s__Alteromonas sp009811495--1||s__Alteromonas sp013373625--1||s__Alteromonas sp016405965--1||s__Alteromonas sp017794925--1||s__Alteromonas sp018100795--1||s__Alteromonas sp018860965--2||s__Alteromonas stellipolaris--1||s__Alteromonas_E facilis--1||s__Alteromonas_F sediminis--1||s__Alteromonas_F sp017368475--1||s__Amantichitinum sp001313065--15||s__Amantichitinum ursilacus--20||s__Anaerobiospirillum sp900543125--1||s__Anaerocolumna jejuensis--1||s__Andreprevotia chitinilytica--17||s__Andreprevotia lacus--13||s__Andreprevotia sp009848685--13||s__Aquaspirillum serpens--13||s__Aquicoccus porphyridii--1||s__Aquimonas sp002068275--1||s__Aquitalea aquatilis--19||s__Aquitalea denitrificans--19||s__Aquitalea magnusonii--19||s__Aquitalea magnusonii_B--21||s__Aquitalea magnusonii_C--19||s__Aquitalea pelogenes--22||s__Aquitalea sp003693445--10||s__Aquitalea sp013391415--25||s__Aquitalea sp019232735--9||s__Arenimonas sp001801685--1||s__Arhodomonas aquaeolei--1||s__Aromatoleum anaerobium--5||s__Aromatoleum bremense--5||s__Aromatoleum buckelii--2||s__Aromatoleum diolicum--4||s__Aromatoleum evansii--4||s__Aromatoleum petrolei--8||s__Aromatoleum sp000349945--8||s__Aromatoleum sp001190925--4||s__Aromatoleum sp001274695--2||s__Aromatoleum sp003628555--1||s__Aromatoleum sp014822185--5||s__Aromatoleum toluclasticum--3||s__Aromatoleum tolulyticum--5||s__Aromatoleum toluolicum--6||s__Aromatoleum toluvorans--2||s__Arsukibacterium sp002415085--1||s__Atlantibacter hermannii--1||s__Azo-2 sp018906035--9||s__Azoarcus indigens--16||s__Azoarcus olearius--9||s__Azoarcus sp006496635--9||s__Azoarcus sp012911025--17||s__Azoarcus_C communis--18||s__Azoarcus_C communis_A--6||s__Azoarcus_C communis_B--5||s__Azoarcus_C sp018122735--9||s__Azoarcus_D pumilus--5||s__Azoarcus_D sp013911595--6||s__Azoarcus_E halotolerans--6||s__Azoarcus_F taiwanensis--7||s__Azomonas agilis--3||s__Azonexus agitatus--7||s__Azonexus aromaticus_A--6||s__Azonexus aromaticus_B--10||s__Azonexus denitrificans--13||s__Azonexus fungiphilus--12||s__Azonexus hortensis--12||s__Azonexus hydrophilus--9||s__Azonexus hydrophilus_A--11||s__Azonexus sp002345845--7||s__Azonexus sp002425245--9||s__Azonexus sp002470165--3||s__Azonexus sp002840765--9||s__Azonexus sp002840785--9||s__Azonexus sp002842145--7||s__Azonexus sp002842345--6||s__Azonexus sp003441615--4||s__Azonexus sp003583745--19||s__Azonexus sp004379165--4||s__Azonexus sp008080565--6||s__Azonexus sp008711155--9||s__Azonexus sp008933675--7||s__Azonexus sp009469585--2||s__Azonexus sp009779265--5||s__Azonexus sp009782025--1||s__Azonexus sp011391255--1||s__Azonexus sp012275485--15||s__Azonexus sp012839675--9||s__Azonexus sp013335535--7||s__Azonexus sp016705475--3||s__Azonexus sp016709495--8||s__Azonexus sp016709965--6||s__Azonexus sp016721185--4||s__Azonexus sp016790815--2||s__Azonexus sp016790885--5||s__Azonexus sp016791065--5||s__Azonexus sp016864195--10||s__Azonexus sp017983615--3||s__Azonexus sp018261895--8||s__Azonexus sp018261905--8||s__Azonexus sp018262195--7||s__Azonexus sp018780195--5||s__Azonexus sp018828385--8||s__Azonexus sp900549295--7||s__Azonexus sp903922075--2||s__Azonexus sp903930395--4||s__Azonexus sp903951825--4||s__Azonexus sp907163225--6||s__Azospira oryzae--16||s__Azospira sp003112695--13||s__Azospira_A restricta--10||s__Azospira_A sp016183655--10||s__Azospira_A sp016710885--4||s__Azovibrio restrictus--15||s__Azovibrio restrictus_A--6||s__Azovibrio sp002340095--6||s__Azovibrio sp009777245--5||s__Azovibrio sp009777925--2||s__BOG-1155 sp002067405--1||s__Bacillus_D sp000821085--1||s__Balneatrix alpica--1||s__Burkholderia contaminans--1||s__CADEHE01 sp902826775--1||s__CAIJXJ01 sp903824575--5||s__CAIKXV01 sp014379045--1||s__CAIKXV01 sp903873475--2||s__CAILHX01 sp903834185--4||s__CAIRSR01 sp903824965--2||s__CAIRSR01 sp903881315--2||s__CAISUK01 sp903888645--8||s__CAITJF01 sp016199835--4||s__CAITJF01 sp903873725--2||s__CAITJF01 sp903892645--1||s__CAIVHB01 sp903863375--2||s__CAIVHB01 sp903867885--1||s__CAIVHB01 sp903893215--1||s__CAIVHB01 sp903905585--3||s__CAIYYX01 sp903832735--9||s__CAIYYX01 sp903904605--6||s__CAIYYX01 sp903930535--3||s__CAIZGN01 sp903932505--1||s__CAJAWW01 sp903946745--3||s__CAJBIL01 sp903939665--3||s__CAJBIL01 sp903953145--4||s__CGMCC-1-18722 sp016746085--1||s__CTSoil-075 sp017889585--1||s__Caldichromatium japonicum--3||s__Calditerrivibrio nitroreducens--1||s__Calditerrivibrio nitroreducens_A--1||s__Campylobacter_D sp008633915--1||s__Campylobacter_D troglodytis--2||s__Campylobacter_E sp018501205--1||s__Catenovulum joobiniege--1||s__Celerinatantimonas diazotrophica--2||s__Cellvibrio japonicus--1||s__Cellvibrio mixtus_A--2||s__Cellvibrio sp000263355--1||s__Cellvibrio sp000953825--1||s__Cellvibrio sp001183545--1||s__Cellvibrio sp002007605--2||s__Cellvibrio sp002162135--1||s__Cellvibrio sp002483145--1||s__Cellvibrio sp002483365--1||s__Cellvibrio sp003056245--2||s__Cellvibrio sp003524365--1||s__Cellvibrio sp004172865--1||s__Cellvibrio sp004363885--2||s__Cellvibrio sp008806975--1||s__Cellvibrio sp903858205--2||s__Ch67 sp013178375--1||s__Chimaeribacter arupi--1||s__Chimaeribacter californicus--1||s__Chimaeribacter coloradensis--1||s__Chimaeribacter sp005491205--1||s__Chitinibacter fontanus--16||s__Chitinibacter sp009760905--12||s__Chitinibacter sp013403565--11||s__Chitinibacter tainanensis--15||s__Chitinilyticum aquatile--13||s__Chitinilyticum litopenaei--14||s__Chitinilyticum litopenaei_A--13||s__Chitinimonas arctica--9||s__Chitinimonas koreensis--12||s__Chitinimonas sp002735695--5||s__Chitinimonas taiwanensis--15||s__Chitiniphilus eburneus--15||s__Chitiniphilus shinanonensis--16||s__Chitinivorax sp005503445--13||s__Chitinivorax tropicus--9||s__Chitinolyticbacter meiyuanensis--10||s__Chromatium minus--2||s__Chromatium okenii--2||s__Chromatium okenii_A--2||s__Chromatium sp903866365--2||s__Chromatium sp903897335--1||s__Chromatium violascens--2||s__Chromatium weissei--2||s__Chromobacterium alkanivorans--15||s__Chromobacterium amazonense--18||s__Chromobacterium haemolyticum--19||s__Chromobacterium haemolyticum_A--14||s__Chromobacterium paludis--17||s__Chromobacterium phragmitis--13||s__Chromobacterium sp001043555--16||s__Chromobacterium sp002213445--18||s__Chromobacterium sp002848345--16||s__Chromobacterium sp002924365--17||s__Chromobacterium sp003052555--15||s__Chromobacterium sp016428945--16||s__Chromobacterium sphagni--17||s__Chromobacterium subtsugae--17||s__Chromobacterium vaccinii--17||s__Chromobacterium vaccinii_A--17||s__Chromobacterium violaceum--16||s__Chromohalobacter israelensis--1||s__Chromohalobacter japonicus--1||s__Chromohalobacter marismortui--1||s__Chromohalobacter salexigens_A--1||s__Chrysiogenes arsenatis--1||s__Cognaticolwellia aestuarii--1||s__Cognaticolwellia mytili--1||s__Cognaticolwellia sp003971255--1||s__Colwellia echini--1||s__Colwellia ponticola--1||s__Colwellia sp002162675--1||s__Colwellia sp009832865--2||s__Colwellia sp018860585--1||s__Colwellia sp018860915--2||s__Comamonas sp019104825--1||s__Crenobacter cavernae--12||s__Crenobacter luteus--10||s__Cronobacter sakazakii--1||s__Cupidesulfovibrio liaohensis--1||s__Cupidesulfovibrio oxamicus--1||s__Cupidesulfovibrio sp000226255--1||s__Cupidesulfovibrio vulgaris_A--1||s__Cytobacillus gottheilii--1||s__Cytobacillus gottheilii_A--1||s__DAT-1 sp019084025--6||s__DRMV01 sp013154225--1||s__DUZI01 sp013349595--1||s__Dactylopiibacterium carminicum--16||s__Dactylopiibacterium sp002307175--31||s__Dactylopiibacterium sp002855595--24||s__Dactylopiibacterium sp018262235--18||s__Deefgea chitinilytica--11||s__Deefgea rivuli--12||s__Deefgea sp013284055--10||s__Denitratisoma oestradiolicum--5||s__Denitratisoma sp007833355--6||s__Denitromonas halophilus--4||s__Denitromonas halophilus_A--5||s__Denitromonas sp008501585--6||s__Denitromonas sp010983895--4||s__Denitromonas sp017309585--12||s__Denitromonas sp018524365--8||s__Denitrovibrio acetiphilus--1||s__Denitrovibrio sp002869145--1||s__Denitrovibrio sp002869185--1||s__Desulfobacillus denitrificans--3||s__Desulfobacillus sp002840845--3||s__Desulfobacillus sp003105015--4||s__Desulfobacillus sp011526165--1||s__Desulfobacillus sp016214145--1||s__Desulfobacillus sp016703785--3||s__Desulfobacillus sp016791205--3||s__Desulfobacillus sp018262775--3||s__Desulfobacillus sp018262875--2||s__Desulfobulbus sp009778955--1||s__Dissulfurispira thermophila--1||s__Elstera litoralis--1||s__Enterobacter_D kobei_A--1||s__Enterobacter_D sp001888805--1||s__Enterobacter_D sp019218745--1||s__Enterobacter_D sp900116015--1||s__Enterovibrio baiacu--1||s__Enterovibrio calviensis--1||s__Enterovibrio celer--1||s__Enterovibrio coralii--1||s__Enterovibrio hollisae--1||s__Enterovibrio indicus--1||s__Enterovibrio marinus--1||s__Enterovibrio nigricans--1||s__Enterovibrio norvegicus--1||s__Enterovibrio norvegicus_A--1||s__Enterovibrio sedimenti--1||s__Erwinia aphidicola--1||s__Erwinia billingiae--2||s__Erwinia mallotivora--1||s__Erwinia oleae--1||s__Erwinia persicina--1||s__Erwinia persicina_A--1||s__Erwinia psidii--1||s__Erwinia rhapontici--1||s__Erwinia sp000599885--1||s__Erwinia sp003512805--1||s__Erwinia sp003937915--1||s__Erwinia sp007981265--1||s__Erwinia sp019132875--1||s__Erwinia sp900068895--1||s__Erwinia_B gerundensis--2||s__FEN-1143 sp903911905--1||s__Fen-999 sp003157035--2||s__Fen-999 sp003158255--1||s__Fen-999 sp016235765--5||s__Fen-999 sp016704145--1||s__Fen-999 sp016880655--3||s__Fen-999 sp018819515--2||s__Ferriphaselus amnicola--2||s__Ferriphaselus sp000746095--3||s__Ferriphaselus sp016234685--2||s__Ferrovum myxofaciens--3||s__Ferrovum sp010435995--2||s__Formivibrio citricus--15||s__Formivibrio sp018261735--16||s__GCA-002733105 sp011053005--1||s__GCA-2634385 sp002634385--1||s__GWB2-47-37 sp001803635--1||s__GWB2-47-37 sp016212685--1||s__Ga0074130 sp001464495--3||s__Ga0077523 sp001464695--1||s__Ga0077526 sp001464765--3||s__Ga0077526 sp001464895--4||s__Ga0077526 sp016125475--2||s__Ga0077526 sp016713305--7||s__Ga0077536 sp009692365--1||s__Ga0077536 sp903866355--1||s__Gallaecimonas mangrovi--2||s__Gallaecimonas pentaromativorans--2||s__Gallaecimonas xiamenensis--1||s__Gallionella acididurans--2||s__Gallionella capsiferriformans--4||s__Gallionella kumadai--2||s__Gallionella sp001801025--3||s__Gallionella sp001801055--2||s__Gallionella sp001801085--2||s__Gallionella sp001801105--3||s__Gallionella sp001801215--3||s__Gallionella sp002381565--1||s__Gallionella sp002780675--1||s__Gallionella sp004298605--1||s__Gallionella sp013043965--1||s__Gallionella sp013141315--1||s__Gallionella sp016195965--4||s__Gallionella sp016197305--3||s__Gallionella sp016218415--1||s__Gallionella sp016218475--2||s__Gallionella sp903858965--3||s__Gallionella sp903876685--8||s__Gallionella sp903934275--3||s__Geothrix sp013390615--1||s__Geothrix sp016721195--1||s__Geothrix sp903863195--1||s__Geovibrio sp001603805--1||s__Geovibrio thiophilus--1||s__Giesbergeria sp010020825--1||s__Gilvimarinus agarilyticus--2||s__Gilvimarinus chinensis--2||s__Glaciecola ruwaisensis--1||s__Glaciecola sp002340325--2||s__Gulbenkiania mobilis--11||s__Gynuella sunshinyii--1||s__Hahella chejuensis--1||s__Hahella sp004135205--1||s__Hahella sp018986435--1||s__Halomonas sp014897985--1||s__Halomonas_C sp001577635--1||s__Halomonas_C sp010993675--1||s__Halomonas_C xianhensis--1||s__Halothiobacillus sp002281295--1||s__HdN1 sp000198515--1||s__Helicobacter_A aurati--1||s__Helicobacter_A bilis--1||s__Helicobacter_A bilis_A--1||s__Helicobacter_A bilis_B--1||s__Helicobacter_A didelphidarum--1||s__Helicobacter_A muridarum--1||s__Helicobacter_A rappini--1||s__Helicobacter_A sanguini--1||s__Helicobacter_A trogontum--1||s__Helicobacter_B canis--1||s__Helicobacter_B canis_B--1||s__Helicobacter_B fennelliae--1||s__Helicobacter_B macacae--1||s__Helicobacter_B sp001854545--1||s__Helicobacter_B sp017502485--1||s__Helicobacter_C cinaedi--1||s__Helicobacter_C hepaticus--1||s__Helicobacter_C jaachi--1||s__Helicobacter_C japonicus--1||s__Helicobacter_C labetoulli--1||s__Helicobacter_C magdeburgensis--1||s__Helicobacter_C marmotae--1||s__Helicobacter_C sp000765665--1||s__Helicobacter_C sp910577135--1||s__Helicobacter_C typhlonius--1||s__Helicobacter_D burdigaliensis--1||s__Helicobacter_D canadensis--1||s__Helicobacter_D ganmani--1||s__Helicobacter_D pullorum--1||s__Helicobacter_D rodentium--1||s__Helicobacter_D sp000765675--1||s__Helicobacter_D sp000765695--1||s__Helicobacter_D sp003288905--1||s__Helicobacter_D sp014799995--1||s__Helicobacter_D sp900770765--1||s__Helicobacter_D valdiviensis--1||s__Helicobacter_D winghamensis--1||s__Helicobacter_E ailurogastricus--1||s__Helicobacter_E baculiformis--1||s__Helicobacter_E bizzozeronii--1||s__Helicobacter_E cynogastricus--1||s__Helicobacter_E felis--1||s__Helicobacter_E heilmannii--1||s__Helicobacter_E labacensis--1||s__Helicobacter_E salomonis--1||s__Helicobacter_E suis--1||s__Helicobacter_E suis_A--1||s__Helicobacter_E suis_B--1||s__Helicobacter_E vulpis--1||s__Helicobacter_F avicola--1||s__Helicobacter_F equorum_A--1||s__Helicobacter_F himalayensis--1||s__Helicobacter_F sp002287135--1||s__Helicobacter_F sp003364115--1||s__Holophaga foetida--1||s__Holophaga sp017859955--1||s__Hydrogenophilus sp019049855--1||s__Hydrogenophilus thermoluteolus--2||s__Idiomarina aquatica--1||s__Idiomarina baltica--2||s__Idiomarina fontislapidosi--2||s__Idiomarina loihiensis--1||s__Idiomarina seosinensis--1||s__Idiomarina sp001870515--1||s__Idiomarina sp002685255--2||s__Idiomarina sp002729675--2||s__Idiomarina tyrosinivorans--1||s__Idiomarina xiamenensis--2||s__Imhoffiella drewsii--2||s__Imhoffiella purpurea--1||s__Iodobacter fluviatilis--19||s__Iodobacter fluviatilis_A--9||s__Iodobacter sp000969645--14||s__Iodobacter sp002735645--16||s__Iodobacter sp003952345--5||s__Iodobacter sp011601265--17||s__Izhakiella australiensis--1||s__J085 sp003695085--1||s__JAAYGT01 sp012727555--1||s__JAAYXC01 sp012516115--1||s__JAAZMF01 sp012519025--1||s__JABEVD01 sp013044025--3||s__JABEVH01 sp013043915--1||s__JACOUN01 sp016177805--4||s__JACPUX01 sp016192065--2||s__JACPVK01 sp016191795--1||s__JACQYA01 sp016208425--5||s__JACQYB01 sp016208415--1||s__JACRAR01 sp016194935--7||s__JACRAR01 sp016234745--4||s__JACRPB01 sp016214175--8||s__JADFXI01 sp015233655--1||s__JADGQX01 sp017881445--1||s__JADJCP01 sp016703155--2||s__JADJDQ01 sp016702605--1||s__JADJEF01 sp016702335--6||s__JADJWY01 sp016716085--2||s__JAEUNJ01 sp016791145--5||s__JAEUNL01 sp016711925--5||s__JAEUNL01 sp016791115--4||s__JAEUNM01 sp016791105--3||s__JAEUNX01 sp016791005--4||s__JAEUNX01 sp016791025--3||s__JAEUOS01 sp016790635--1||s__JAEUOS01 sp016790695--2||s__JAFAKZ01 sp019234745--9||s__JAFZMK01 sp017444505--1||s__JAFZMK01 sp017553285--1||s__JAGTRP01 sp018261935--4||s__JAGXQV01 sp018336195--12||s__JCM-19050 sp001310455--1||s__Jeongeupia chitinilytica--13||s__Jeongeupia naejangsanensis--11||s__Jeongeupia sp001808185--12||s__Jeongeupia sp015140455--12||s__Kluyvera ascorbata_B--1||s__Kosakonia cowanii--1||s__Kosakonia sp000814905--1||s__Kosakonia sp014490785--2||s__Kushneria avicenniae--1||s__Kushneria indalinina--1||s__Kushneria konosiri--1||s__Kushneria marisflavi--1||s__Kushneria pakistanensis--1||s__Kushneria phyllosphaerae--1||s__Lacimicrobium alkaliphilum--1||s__Lacimicrobium sp002201535--2||s__Laribacter hongkongensis--14||s__Laribacter sp018055005--9||s__Leeia aquatica--10||s__Leeia oryzae--14||s__Limnobacter sp000170915--1||s__Limnobacter sp002954425--1||s__Limnobacter sp012032215--1||s__Limnobacter sp018812945--1||s__Limnobacter sp018815245--1||s__Limnobacter thiooxidans--1||s__Limnohabitans sp002778325--1||s__Limnohabitans sp009921265--1||s__MM2 sp001645185--2||s__Marichromatium bheemlicum--1||s__Marichromatium gracile--1||s__Marichromatium purpuratum--1||s__Marichromatium sp016938795--1||s__Marinimicrobium agarilyticum--1||s__Marinimicrobium koreense--1||s__Marinobacter changyiensis--1||s__Marinobacter daepoensis--1||s__Marinobacter excellens--1||s__Marinobacter fuscus--1||s__Marinobacter hydrocarbonoclasticus--1||s__Marinobacter nitratireducens--1||s__Marinobacter oulmenensis--1||s__Marinobacter salexigens_A--1||s__Marinobacter sediminum--1||s__Marinobacter shengliensis--1||s__Marinobacter sp001752365--1||s__Marinobacter sp008370345--1||s__Marinobacter sp016597725--1||s__Marinobacter sp018402255--1||s__Marinobacter_A bohaiensis--2||s__Marinobacter_A nanhaiticus--1||s__Marinobacter_A sp003789045--1||s__Marinobacterium alkalitolerans--1||s__Marinobacterium georgiense--1||s__Marinobacterium halophilum--1||s__Marinobacterium litorale--1||s__Marinobacterium lutimaris--1||s__Marinobacterium mangrovicola--1||s__Marinobacterium sp019061305--1||s__Marinobacterium stanieri--2||s__Marinomonas agarivorans--2||s__Marinomonas alcarazii--2||s__Marinomonas algicola--2||s__Marinomonas aquimarina--2||s__Marinomonas aquiplantarum--1||s__Marinomonas arctica--2||s__Marinomonas atlantica--1||s__Marinomonas balearica--1||s__Marinomonas colpomeniae--2||s__Marinomonas communis--2||s__Marinomonas foliarum--2||s__Marinomonas fungiae--1||s__Marinomonas gallaica--2||s__Marinomonas hwangdonensis--1||s__Marinomonas mediterranea--1||s__Marinomonas ostreistagni--2||s__Marinomonas ostreistagni_A--2||s__Marinomonas polaris--1||s__Marinomonas pollencensis--4||s__Marinomonas posidonica--1||s__Marinomonas primoryensis--1||s__Marinomonas profundimaris--2||s__Marinomonas rhizomae--2||s__Marinomonas shanghaiensis--3||s__Marinomonas sp000017285--1||s__Marinomonas sp001625355--1||s__Marinomonas sp004352835--3||s__Marinomonas sp004352855--4||s__Marinomonas sp012584435--1||s__Marinomonas sp013373235--2||s__Marinomonas sp018145875--2||s__Marinomonas sp018336955--1||s__Marinomonas spartinae--3||s__Marinomonas spartinae_A--2||s__Marinomonas ushuaiensis--2||s__Marinospirillum alkaliphilum--3||s__Marinospirillum celere--2||s__Marinospirillum insulare--2||s__Marinospirillum minutulum--1||s__Marinospirillum perlucidum--2||s__Marinospirillum sp007116195--1||s__Marinospirillum sp007116865--1||s__Marinospirillum sp007119985--1||s__Marinospirillum sp012727935--2||s__Marinospirillum sp014859565--3||s__Methylocaldum sp002005105--1||s__Methylogaea sp004299145--2||s__Methylomarinum sp016097405--1||s__Methylomonas koyamae_A--3||s__Methylomonas koyamae_B--1||s__Methylomonas methanica_B--1||s__Methylomonas rhizoryzae--1||s__Methylomonas sp000515215--1||s__Methylomonas sp000702925--1||s__Methylomonas sp002083615--1||s__Methylomonas sp002928965--1||s__Methylomonas sp002929135--1||s__Methylomonas sp018335995--1||s__Methylomonas sp903858105--2||s__Methylophaga aminisulfidivorans--1||s__Methylophaga aminisulfidivorans_A--1||s__Methylophaga sp002706095--1||s__Methylophaga sulfidovorans--1||s__Methyloversatilis discipulorum--6||s__Methyloversatilis discipulorum_A--5||s__Methyloversatilis sp001713355--4||s__Methyloversatilis sp016791045--4||s__Methyloversatilis sp017984755--3||s__Methyloversatilis sp018824085--4||s__Methyloversatilis thermotolerans--7||s__Methyloversatilis universalis--5||s__Methyloversatilis universalis_A--5||s__Microvirgula aerodenitrificans--34||s__Mixta alhagi--1||s__Mixta calida--1||s__Mixta gaviniae--1||s__Mixta intestinalis--1||s__Mixta tenebrionis--1||s__Motiliproteus sediminis--1||s__Motiliproteus sp004195305--1||s__Mucispirillum faecigallinarum--1||s__Mucispirillum schaedleri--1||s__Mucispirillum sp910586745--1||s__NHYN01 sp003288845--1||s__NHYN01 sp910578285--1||s__Natronorubrum halalkaliphilum--1||s__Neptunicella marina--1||s__Nitrincola alkalilacustris--1||s__Nitrincola alkalisediminis--2||s__Nitrincola lacisaponensis--1||s__Nitrincola schmidtii--1||s__Nitrincola sp007125745--1||s__Nitrincola sp007693685--2||s__Nitrincola sp008727795--1||s__Nitrincola tapanii--1||s__Nitrincola tibetensis--2||s__Nitrotoga sp003402285--1||s__Niveibacterium microcysteis--17||s__Niveibacterium sp009781175--2||s__Niveibacterium umoris--18||s__Novimethylophilus kurashikiensis--9||s__Oceanimonas baumannii--1||s__Oceanimonas doudoroffii--1||s__Oceanimonas smirnovii--1||s__Oceanimonas sp000243075--1||s__Oceanisphaera avium--1||s__Oceanisphaera merdipullorum--1||s__Oceanisphaera sp012518835--1||s__Oceanisphaera sp017498065--1||s__Oceanobacter kriegii--1||s__Oceanospirillum linum--2||s__Oceanospirillum maris--1||s__Oceanospirillum multiglobuliferum--1||s__Oceanospirillum sanctuarii--1||s__Oceanospirillum sp014164585--2||s__Oleibacter marinus--1||s__Oleibacter sp002298335--2||s__Oleibacter sp002331105--1||s__Oleibacter sp002724925--1||s__Oleibacter sp002733645--1||s__Oleibacter sp006212115--1||s__Oleidesulfovibrio alaskensis--1||s__Oleispira sp002632185--1||s__Oryzisolibacter propanilivorax--1||s__Oryzomicrobium terrae--13||s__PALSA-1004 sp903889565--3||s__PALSA-1004 sp903913965--1||s__PALSA-1006 sp003151655--7||s__PALSA-1006 sp004297065--2||s__PALSA-1006 sp009773615--4||s__PALSA-1006 sp903876625--7||s__PALSA-1006 sp903913145--11||s__PC08-66 sp000830255--1||s__PFJX01 sp002281555--6||s__PFJX01 sp002784045--2||s__PFJX01 sp009772925--1||s__PFJX01 sp016219425--5||s__PFJX01 sp016719465--1||s__PFJX01 sp016873935--2||s__PFJX01 sp903835655--4||s__PFJX01 sp903883985--6||s__PFJX01 sp903918705--3||s__PH2015 sp014654705--1||s__PNJM01 sp013821865--3||s__Paenibacillus silvae--1||s__Paenibacillus_AK turpanensis--1||s__Palsa-1315 sp016200355--1||s__Paludibacterium paludis--16||s__Paludibacterium purpuratum--15||s__Paludibacterium sp018260425--18||s__Paludibacterium sp018802765--19||s__Paludibacterium sp019232825--24||s__Paludibacterium yongneupense--36||s__Pantoea agglomerans--1||s__Pantoea allii--1||s__Pantoea ananatis--1||s__Pantoea anthophila--2||s__Pantoea brenneri--1||s__Pantoea cancerogena_A--2||s__Pantoea conspicua--1||s__Pantoea deleyi--1||s__Pantoea dispersa--1||s__Pantoea dispersa_B--1||s__Pantoea endophytica--1||s__Pantoea eucalypti--1||s__Pantoea eucrina--1||s__Pantoea eucrina_A--1||s__Pantoea latae--1||s__Pantoea ludwigii_A--1||s__Pantoea ludwigii_B--1||s__Pantoea piersonii--1||s__Pantoea rodasii--2||s__Pantoea rwandensis--1||s__Pantoea rwandensis_B--1||s__Pantoea septica--1||s__Pantoea sp000175935--1||s__Pantoea sp000468095--1||s__Pantoea sp001187905--1||s__Pantoea sp002359495--1||s__Pantoea sp002419935--2||s__Pantoea sp002434205--1||s__Pantoea sp002920175--2||s__Pantoea sp003236715--1||s__Pantoea sp003512445--2||s__Pantoea sp003813865--1||s__Pantoea sp008632075--2||s__Pantoea sp009830035--1||s__Pantoea sp011752625--1||s__Pantoea sp016625195--2||s__Pantoea sp018842655--1||s__Pantoea sp018842675--1||s__Pantoea sp900115075--1||s__Pantoea sp900215435--1||s__Pantoea vagans--2||s__Pantoea vagans_C--1||s__Pantoea wallisii--1||s__Paraglaciecola hydrolytica--2||s__Paraglaciecola sp004360155--2||s__Paraglaciecola sp009796745--1||s__Paraglaciecola sp009796765--1||s__Paraglaciecola sp009993955--1||s__Paraglaciecola sp011378905--1||s__Pararheinheimera sp000217935--2||s__Pararheinheimera sp003482455--3||s__Pararheinheimera sp003543135--2||s__Pararheinheimera sp003990335--1||s__Pararheinheimera sp004005375--1||s__Pararheinheimera sp008015325--1||s__Pararheinheimera sp017302255--1||s__Pararheinheimera sp018820995--1||s__Pararheinheimera sp018825965--1||s__Pararheinheimera texasensis--1||s__Parasulfuritortus cantonensis--1||s__Parasulfuritortus sp002782005--1||s__Parasulfuritortus sp013335435--3||s__Parvibium lacunae--3||s__Pelomicrobium methylotrophicum--1||s__Pelotalea chapellei--1||s__Pelotalea sp002298925--1||s__Permianibacter fluminis--1||s__Photobacterium alginatilyticum--1||s__Photobacterium aquae--2||s__Photobacterium chitinilyticum--2||s__Photobacterium frigidiphilum--1||s__Photobacterium gaetbulicola--1||s__Photobacterium galatheae--1||s__Photobacterium ganghwense--1||s__Photobacterium halotolerans--2||s__Photobacterium halotolerans_A--1||s__Photobacterium indicum--1||s__Photobacterium jeanii--1||s__Photobacterium lipolyticum--1||s__Photobacterium lutimaris--1||s__Photobacterium marinum--2||s__Photobacterium profundum_A--1||s__Photobacterium proteolyticum--3||s__Photobacterium sanguinicancri--1||s__Photobacterium sp003614885--2||s__Photobacterium sp014841115--2||s__Photobacterium sp018199995--2||s__Photobacterium swingsii--1||s__Pigmentiphaga aceris--11||s__Pigmentiphaga humi--1||s__Pigmentiphaga litoralis--3||s__Pigmentiphaga litoralis_A--4||s__Pigmentiphaga sp001898625--1||s__Pigmentiphaga sp002188465--1||s__Plesiomonas shigelloides--1||s__Pokkaliibacter plantistimulans--2||s__Propionivibrio aalborgensis--3||s__Propionivibrio dicarboxylicus--24||s__Propionivibrio limicola--7||s__Propionivibrio sp002304785--6||s__Propionivibrio sp003249625--12||s__Propionivibrio sp016705685--4||s__Propionivibrio sp016709335--4||s__Propionivibrio sp016790145--3||s__Propionivibrio sp017990155--16||s__Propionivibrio sp017995515--12||s__Propionivibrio sp018262095--19||s__Propionivibrio sp903886975--5||s__Propionivibrio sp903910495--1||s__Propionivibrio sp903916205--2||s__Propionivibrio sp903917505--7||s__Propionivibrio sp907163075--10||s__Pseudescherichia sp002918705--1||s__Pseudidiomarina planktonica--1||s__Pseudoalteromonas aliena--1||s__Pseudoalteromonas arabiensis--1||s__Pseudoalteromonas arctica--1||s__Pseudoalteromonas arctica_A--1||s__Pseudoalteromonas atlantica--1||s__Pseudoalteromonas aurantia--1||s__Pseudoalteromonas citrea--1||s__Pseudoalteromonas distincta--1||s__Pseudoalteromonas espejiana--1||s__Pseudoalteromonas fuliginea--1||s__Pseudoalteromonas gelatinilytica--3||s__Pseudoalteromonas haloplanktis--2||s__Pseudoalteromonas lipolytica--1||s__Pseudoalteromonas lipolytica_A--2||s__Pseudoalteromonas lipolytica_C--2||s__Pseudoalteromonas luteoviolacea--2||s__Pseudoalteromonas luteoviolacea_A--2||s__Pseudoalteromonas luteoviolacea_B--2||s__Pseudoalteromonas luteoviolacea_C--2||s__Pseudoalteromonas luteoviolacea_E--2||s__Pseudoalteromonas luteoviolacea_F--2||s__Pseudoalteromonas luteoviolacea_G--2||s__Pseudoalteromonas luteoviolacea_H--2||s__Pseudoalteromonas luteoviolacea_I--2||s__Pseudoalteromonas prydzensis--2||s__Pseudoalteromonas prydzensis_A--2||s__Pseudoalteromonas rhizosphaerae--1||s__Pseudoalteromonas rubra--2||s__Pseudoalteromonas rubra_A--2||s__Pseudoalteromonas rubra_B--2||s__Pseudoalteromonas rubra_D--2||s__Pseudoalteromonas rubra_E--1||s__Pseudoalteromonas rubra_F--1||s__Pseudoalteromonas shioyasakiensis--1||s__Pseudoalteromonas shioyasakiensis_A--1||s__Pseudoalteromonas sp000239855--1||s__Pseudoalteromonas sp000498095--2||s__Pseudoalteromonas sp001282135--1||s__Pseudoalteromonas sp001399975--1||s__Pseudoalteromonas sp001401805--2||s__Pseudoalteromonas sp001469895--2||s__Pseudoalteromonas sp001974855--2||s__Pseudoalteromonas sp001974875--1||s__Pseudoalteromonas sp002165575--3||s__Pseudoalteromonas sp002276045--1||s__Pseudoalteromonas sp002591815--1||s__Pseudoalteromonas sp003590335--1||s__Pseudoalteromonas sp008370255--2||s__Pseudoalteromonas sp009176705--1||s__Pseudoalteromonas sp011378855--1||s__Pseudoalteromonas sp013349995--1||s__Pseudoalteromonas sp014694405--1||s__Pseudoalteromonas sp018069805--1||s__Pseudoalteromonas sp018100905--3||s__Pseudoalteromonas sp018100985--1||s__Pseudoalteromonas sp018402495--1||s__Pseudoalteromonas tetraodonis--1||s__Pseudoalteromonas tunicata--1||s__Pseudoalteromonas undina--1||s__Pseudoalteromonas viridis--2||s__Pseudogulbenkiania ferrooxidans_A--9||s__Pseudogulbenkiania sp000527175--13||s__Pseudogulbenkiania sp016192025--13||s__Pseudogulbenkiania subflava--8||s__Pseudohongiella sp002354805--1||s__Pseudohongiella sp002422225--1||s__Pseudohongiella sp002706685--1||s__Pseudohongiella sp004535785--2||s__Pseudohongiella sp011050365--1||s__Pseudomaricurvus sp018863235--2||s__Pseudomonas knackmussii--2||s__Pseudomonas nicosulfuronedens--3||s__Pseudomonas nitritireducens_A--2||s__Pseudomonas nitroreducens--2||s__Pseudomonas nitroreducens_A--2||s__Pseudomonas nitroreducens_B--2||s__Pseudomonas panipatensis--3||s__Pseudomonas sp000955805--2||s__Pseudomonas sp002079985--2||s__Pseudomonas sp002796985--2||s__Pseudomonas sp009189165--1||s__Pseudomonas sp014852585--2||s__Pseudomonas sp016919445--2||s__Pseudomonas sp017491605--1||s__Pseudomonas_A balearica--3||s__Pseudomonas_A chloritidismutans--3||s__Pseudomonas_A kunmingensis--3||s__Pseudomonas_A kunmingensis_A--2||s__Pseudomonas_A lopnurensis--2||s__Pseudomonas_A nitrititolerans--3||s__Pseudomonas_A saudiphocaensis--3||s__Pseudomonas_A songnenensis--2||s__Pseudomonas_A sp000765155--2||s__Pseudomonas_A sp002692525--2||s__Pseudomonas_A sp003205815--3||s__Pseudomonas_A sp003325755--1||s__Pseudomonas_A sp003488145--3||s__Pseudomonas_A sp004010935--1||s__Pseudomonas_A sp004331835--2||s__Pseudomonas_A sp007713455--3||s__Pseudomonas_A sp013620795--1||s__Pseudomonas_A stutzeri--2||s__Pseudomonas_A stutzeri_A--3||s__Pseudomonas_A stutzeri_AA--2||s__Pseudomonas_A stutzeri_AB--1||s__Pseudomonas_A stutzeri_AC--2||s__Pseudomonas_A stutzeri_AD--3||s__Pseudomonas_A stutzeri_AE--2||s__Pseudomonas_A stutzeri_AF--1||s__Pseudomonas_A stutzeri_AH--2||s__Pseudomonas_A stutzeri_AI--3||s__Pseudomonas_A stutzeri_AK--4||s__Pseudomonas_A stutzeri_AL--2||s__Pseudomonas_A stutzeri_AM--2||s__Pseudomonas_A stutzeri_AN--3||s__Pseudomonas_A stutzeri_B--4||s__Pseudomonas_A stutzeri_C--1||s__Pseudomonas_A stutzeri_D--1||s__Pseudomonas_A stutzeri_E--1||s__Pseudomonas_A stutzeri_G--2||s__Pseudomonas_A stutzeri_H--1||s__Pseudomonas_A stutzeri_N--2||s__Pseudomonas_A stutzeri_O--1||s__Pseudomonas_A stutzeri_P--1||s__Pseudomonas_A stutzeri_Q--3||s__Pseudomonas_A stutzeri_S--1||s__Pseudomonas_A stutzeri_T--2||s__Pseudomonas_A stutzeri_U--3||s__Pseudomonas_A xanthomarina--1||s__Pseudomonas_A xanthomarina_A--3||s__Pseudomonas_A zhaodongensis--2||s__Pseudomonas_B asuensis--6||s__Pseudomonas_B duriflava--3||s__Pseudomonas_B luteola--4||s__Pseudomonas_B oryzihabitans--5||s__Pseudomonas_B oryzihabitans_B--6||s__Pseudomonas_B oryzihabitans_D--5||s__Pseudomonas_B oryzihabitans_E--5||s__Pseudomonas_B psychrotolerans_B--4||s__Pseudomonas_B psychrotolerans_C--7||s__Pseudomonas_B rhizoryzae--7||s__Pseudomonas_B sp001512295--7||s__Pseudomonas_C caeni--1||s__Pseudomonas_C caeni_A--2||s__Pseudomonas_C sp002342705--1||s__Pseudomonas_C sp012719655--1||s__Pseudomonas_C sp012728315--1||s__Pseudomonas_D aestusnigri--2||s__Pseudomonas_D formosensis--1||s__Pseudomonas_D gallaeciensis--2||s__Pseudomonas_D laoshanensis--1||s__Pseudomonas_D oceani--1||s__Pseudomonas_D pachastrellae--2||s__Pseudomonas_D pelagia--1||s__Pseudomonas_D pelagia_A--1||s__Pseudomonas_D profundi--1||s__Pseudomonas_D sabulinigri--2||s__Pseudomonas_D sabulinigri_A--1||s__Pseudomonas_D salina--1||s__Pseudomonas_D saliphila--2||s__Pseudomonas_D sp002296055--2||s__Pseudomonas_D sp002683975--2||s__Pseudomonas_D sp002979975--1||s__Pseudomonas_D sp012844345--1||s__Pseudomonas_D xiamenensis--1||s__Pseudomonas_D xinjiangensis--1||s__Pseudomonas_D yangmingensis--1||s__Pseudomonas_E abietaniphila--2||s__Pseudomonas_E alcaligenes--1||s__Pseudomonas_E alcaligenes_A--2||s__Pseudomonas_E alcaligenes_B--3||s__Pseudomonas_E alcaligenes_C--3||s__Pseudomonas_E alcaliphila--3||s__Pseudomonas_E alcaliphila_B--2||s__Pseudomonas_E alkylphenolica_A--2||s__Pseudomonas_E alkylphenolica_B--2||s__Pseudomonas_E allokribbensis--4||s__Pseudomonas_E amygdali--4||s__Pseudomonas_E anatoliensis--4||s__Pseudomonas_E anguilliseptica--2||s__Pseudomonas_E antarctica--4||s__Pseudomonas_E antarctica_A--4||s__Pseudomonas_E argentinensis--3||s__Pseudomonas_E argentinensis_B--3||s__Pseudomonas_E arsenicoxydans--4||s__Pseudomonas_E arsenicoxydans_A--3||s__Pseudomonas_E asiatica--4||s__Pseudomonas_E asplenii--8||s__Pseudomonas_E asplenii_A--4||s__Pseudomonas_E asturiensis--4||s__Pseudomonas_E atacamensis--4||s__Pseudomonas_E avellanae--3||s__Pseudomonas_E azotoformans--5||s__Pseudomonas_E azotoformans_A--4||s__Pseudomonas_E azotoformans_B--6||s__Pseudomonas_E baetica--4||s__Pseudomonas_E baltica--3||s__Pseudomonas_E batumici--2||s__Pseudomonas_E bijieensis--2||s__Pseudomonas_E bohemica--3||s__Pseudomonas_E borbori--1||s__Pseudomonas_E brassicacearum--2||s__Pseudomonas_E brassicacearum_A--2||s__Pseudomonas_E brassicacearum_D--3||s__Pseudomonas_E brassicacearum_E--2||s__Pseudomonas_E brassicae--1||s__Pseudomonas_E brenneri--3||s__Pseudomonas_E bubulae--2||s__Pseudomonas_E campi--2||s__Pseudomonas_E canadensis--5||s__Pseudomonas_E cannabina--3||s__Pseudomonas_E capeferrum--1||s__Pseudomonas_E capeferrum_A--2||s__Pseudomonas_E capsici--6||s__Pseudomonas_E caricapapayae--5||s__Pseudomonas_E caspiana--6||s__Pseudomonas_E cedrina--4||s__Pseudomonas_E cerasi--5||s__Pseudomonas_E chengduensis--4||s__Pseudomonas_E chengduensis_A--4||s__Pseudomonas_E chlororaphis--3||s__Pseudomonas_E chlororaphis_D--3||s__Pseudomonas_E chlororaphis_E--3||s__Pseudomonas_E chlororaphis_F--2||s__Pseudomonas_E chlororaphis_G--8||s__Pseudomonas_E cichorii--6||s__Pseudomonas_E cichorii_B--5||s__Pseudomonas_E cichorii_C--5||s__Pseudomonas_E cichorii_D--5||s__Pseudomonas_E coleopterorum--2||s__Pseudomonas_E composti--3||s__Pseudomonas_E composti_A--2||s__Pseudomonas_E congelans--5||s__Pseudomonas_E corrugata--3||s__Pseudomonas_E costantinii--3||s__Pseudomonas_E cremoricolorata--2||s__Pseudomonas_E cremoricolorata_A--3||s__Pseudomonas_E cremoris--3||s__Pseudomonas_E crudilactis--4||s__Pseudomonas_E cuatrocienegasensis--6||s__Pseudomonas_E cyclaminis--5||s__Pseudomonas_E daroniae--1||s__Pseudomonas_E deceptionensis--1||s__Pseudomonas_E donghuensis--1||s__Pseudomonas_E dryadis--1||s__Pseudomonas_E edaphica--3||s__Pseudomonas_E endophytica--1||s__Pseudomonas_E entomophila--1||s__Pseudomonas_E entomophila_A--2||s__Pseudomonas_E entomophila_B--2||s__Pseudomonas_E entomophila_C--1||s__Pseudomonas_E eucalypticola--3||s__Pseudomonas_E extremaustralis--2||s__Pseudomonas_E extremorientalis--6||s__Pseudomonas_E fildesensis--4||s__Pseudomonas_E flavescens--3||s__Pseudomonas_E floridensis--4||s__Pseudomonas_E fluorescens--5||s__Pseudomonas_E fluorescens_A--2||s__Pseudomonas_E fluorescens_AA--2||s__Pseudomonas_E fluorescens_AJ--3||s__Pseudomonas_E fluorescens_AM--5||s__Pseudomonas_E fluorescens_AN--4||s__Pseudomonas_E fluorescens_AO--4||s__Pseudomonas_E fluorescens_AP--6||s__Pseudomonas_E fluorescens_AQ--2||s__Pseudomonas_E fluorescens_B--4||s__Pseudomonas_E fluorescens_BA--3||s__Pseudomonas_E fluorescens_BB--3||s__Pseudomonas_E fluorescens_BC--3||s__Pseudomonas_E fluorescens_BD--4||s__Pseudomonas_E fluorescens_BE--4||s__Pseudomonas_E fluorescens_BF--4||s__Pseudomonas_E fluorescens_BG--3||s__Pseudomonas_E fluorescens_BH--2||s__Pseudomonas_E fluorescens_BI--1||s__Pseudomonas_E fluorescens_BJ--5||s__Pseudomonas_E fluorescens_BM--4||s__Pseudomonas_E fluorescens_BN--3||s__Pseudomonas_E fluorescens_BO--3||s__Pseudomonas_E fluorescens_BQ--3||s__Pseudomonas_E fluorescens_BR--3||s__Pseudomonas_E fluorescens_BT--5||s__Pseudomonas_E fluorescens_BU--4||s__Pseudomonas_E fluorescens_BV--3||s__Pseudomonas_E fluorescens_BW--5||s__Pseudomonas_E fluorescens_BX--1||s__Pseudomonas_E fluorescens_BY--3||s__Pseudomonas_E fluorescens_C--5||s__Pseudomonas_E fluorescens_E--2||s__Pseudomonas_E fluorescens_G--4||s__Pseudomonas_E fluorescens_H--2||s__Pseudomonas_E fluorescens_K--3||s__Pseudomonas_E fluorescens_M--4||s__Pseudomonas_E fluorescens_O--2||s__Pseudomonas_E fluorescens_Q--3||s__Pseudomonas_E fluorescens_S--2||s__Pseudomonas_E fluorescens_T--3||s__Pseudomonas_E fluorescens_W--4||s__Pseudomonas_E fluorescens_X--2||s__Pseudomonas_E fluvialis--2||s__Pseudomonas_E fluvialis_A--2||s__Pseudomonas_E foliumensis--4||s__Pseudomonas_E fragi--2||s__Pseudomonas_E fragi_D--2||s__Pseudomonas_E frederiksbergensis--3||s__Pseudomonas_E frederiksbergensis_A--3||s__Pseudomonas_E frederiksbergensis_B--1||s__Pseudomonas_E frederiksbergensis_D--2||s__Pseudomonas_E frederiksbergensis_F--4||s__Pseudomonas_E frederiksbergensis_G--4||s__Pseudomonas_E frederiksbergensis_H--1||s__Pseudomonas_E frederiksbergensis_I--1||s__Pseudomonas_E fulgida--4||s__Pseudomonas_E fulva--1||s__Pseudomonas_E fulva_A--4||s__Pseudomonas_E fulva_B--3||s__Pseudomonas_E fulva_C--1||s__Pseudomonas_E fuscovaginae_A--5||s__Pseudomonas_E fuscovaginae_B--7||s__Pseudomonas_E gessardii--3||s__Pseudomonas_E gingeri_A--5||s__Pseudomonas_E gingeri_B--4||s__Pseudomonas_E gingeri_C--4||s__Pseudomonas_E gingeri_D--4||s__Pseudomonas_E glycinae--4||s__Pseudomonas_E gozinkensis--4||s__Pseudomonas_E graminis--5||s__Pseudomonas_E graminis_B--5||s__Pseudomonas_E graminis_C--6||s__Pseudomonas_E graminis_D--3||s__Pseudomonas_E granadensis--4||s__Pseudomonas_E gregormendelii--3||s__Pseudomonas_E grimontii--3||s__Pseudomonas_E guariconensis--1||s__Pseudomonas_E guguanensis--2||s__Pseudomonas_E haemolytica--3||s__Pseudomonas_E helleri--2||s__Pseudomonas_E helleri_A--2||s__Pseudomonas_E helmanticensis--4||s__Pseudomonas_E huaxiensis--4||s__Pseudomonas_E hunanensis--1||s__Pseudomonas_E inefficax--1||s__Pseudomonas_E iridis--5||s__Pseudomonas_E japonica--3||s__Pseudomonas_E japonica_A--5||s__Pseudomonas_E jessenii--2||s__Pseudomonas_E juntendi--3||s__Pseudomonas_E kairouanensis--3||s__Pseudomonas_E khazarica--3||s__Pseudomonas_E kielensis--3||s__Pseudomonas_E kilonensis--3||s__Pseudomonas_E kilonensis_B--3||s__Pseudomonas_E kitaguniensis--4||s__Pseudomonas_E koreensis--3||s__Pseudomonas_E koreensis_A--4||s__Pseudomonas_E koreensis_B--4||s__Pseudomonas_E koreensis_C--5||s__Pseudomonas_E koreensis_E--3||s__Pseudomonas_E kribbensis--4||s__Pseudomonas_E lactis--3||s__Pseudomonas_E laurentiana--3||s__Pseudomonas_E laurylsulfatiphila--3||s__Pseudomonas_E laurylsulfativorans--4||s__Pseudomonas_E leptonychotis--1||s__Pseudomonas_E libanensis--2||s__Pseudomonas_E lini--2||s__Pseudomonas_E lundensis--2||s__Pseudomonas_E lundensis_A--3||s__Pseudomonas_E lurida--5||s__Pseudomonas_E lutea--3||s__Pseudomonas_E mandelii--3||s__Pseudomonas_E mandelii_B--3||s__Pseudomonas_E mandelii_C--3||s__Pseudomonas_E mandelii_D--3||s__Pseudomonas_E mangrovi--1||s__Pseudomonas_E marginalis--5||s__Pseudomonas_E marginalis_B--5||s__Pseudomonas_E marincola--2||s__Pseudomonas_E massiliensis--4||s__Pseudomonas_E mediterranea--4||s__Pseudomonas_E mendocina--3||s__Pseudomonas_E mendocina_A--1||s__Pseudomonas_E mendocina_C--4||s__Pseudomonas_E mendocina_D--2||s__Pseudomonas_E migulae--6||s__Pseudomonas_E mohnii--5||s__Pseudomonas_E monteilii--3||s__Pseudomonas_E monteilii_A--2||s__Pseudomonas_E monteilii_C--3||s__Pseudomonas_E moorei--4||s__Pseudomonas_E moraviensis_A--4||s__Pseudomonas_E mosselii--1||s__Pseudomonas_E mosselii_B--1||s__Pseudomonas_E mosselii_C--2||s__Pseudomonas_E mucidolens--1||s__Pseudomonas_E mucoides--2||s__Pseudomonas_E nabeulensis--2||s__Pseudomonas_E neoaurantiaca--3||s__Pseudomonas_E neuropathica--4||s__Pseudomonas_E oleovorans_B--4||s__Pseudomonas_E orientalis--5||s__Pseudomonas_E orientalis_A--4||s__Pseudomonas_E orientalis_B--5||s__Pseudomonas_E ovata--3||s__Pseudomonas_E palleroniana--5||s__Pseudomonas_E paracarnis--6||s__Pseudomonas_E parafulva--3||s__Pseudomonas_E parafulva_A--4||s__Pseudomonas_E parafulva_B--1||s__Pseudomonas_E paralactis--4||s__Pseudomonas_E paraversuta--1||s__Pseudomonas_E peli--3||s__Pseudomonas_E pisciculturae--4||s__Pseudomonas_E piscis--3||s__Pseudomonas_E plecoglossicida--1||s__Pseudomonas_E poae--6||s__Pseudomonas_E prosekii--4||s__Pseudomonas_E protegens--4||s__Pseudomonas_E protegens_A--6||s__Pseudomonas_E protegens_B--5||s__Pseudomonas_E proteolytica--3||s__Pseudomonas_E psychrophila--1||s__Pseudomonas_E psychrophila_A--2||s__Pseudomonas_E pudica--1||s__Pseudomonas_E punonensis--3||s__Pseudomonas_E putida--1||s__Pseudomonas_E putida_A--3||s__Pseudomonas_E putida_B--3||s__Pseudomonas_E putida_C--3||s__Pseudomonas_E putida_E--2||s__Pseudomonas_E putida_F--1||s__Pseudomonas_E putida_G--4||s__Pseudomonas_E putida_H--3||s__Pseudomonas_E putida_J--1||s__Pseudomonas_E putida_L--3||s__Pseudomonas_E putida_M--1||s__Pseudomonas_E putida_N--1||s__Pseudomonas_E putida_P--1||s__Pseudomonas_E putida_Q--1||s__Pseudomonas_E putida_R--1||s__Pseudomonas_E putida_S--3||s__Pseudomonas_E putida_T--1||s__Pseudomonas_E putida_U--2||s__Pseudomonas_E putida_V--1||s__Pseudomonas_E putida_W--1||s__Pseudomonas_E qingdaonensis--1||s__Pseudomonas_E quercus--5||s__Pseudomonas_E reactans--4||s__Pseudomonas_E reidholzensis--3||s__Pseudomonas_E reinekei--2||s__Pseudomonas_E rhizosphaerae--2||s__Pseudomonas_E rhodesiae--5||s__Pseudomonas_E salomonii--3||s__Pseudomonas_E saponiphila--6||s__Pseudomonas_E saxonica--2||s__Pseudomonas_E sediminis--3||s__Pseudomonas_E segetis--2||s__Pseudomonas_E seleniipraecipitans--1||s__Pseudomonas_E sichuanensis--2||s__Pseudomonas_E sihuiensis--3||s__Pseudomonas_E silesiensis--1||s__Pseudomonas_E simiae--5||s__Pseudomonas_E sivasensis--7||s__Pseudomonas_E soli--1||s__Pseudomonas_E sp000242655--3||s__Pseudomonas_E sp000263855--4||s__Pseudomonas_E sp000282195--2||s__Pseudomonas_E sp000282215--1||s__Pseudomonas_E sp000282275--3||s__Pseudomonas_E sp000282315--3||s__Pseudomonas_E sp000282375--2||s__Pseudomonas_E sp000282415--3||s__Pseudomonas_E sp000282455--3||s__Pseudomonas_E sp000282475--3||s__Pseudomonas_E sp000282495--1||s__Pseudomonas_E sp000282515--4||s__Pseudomonas_E sp000282535--1||s__Pseudomonas_E sp000346755--4||s__Pseudomonas_E sp000416235--3||s__Pseudomonas_E sp000418555--4||s__Pseudomonas_E sp000497835--5||s__Pseudomonas_E sp000512695--1||s__Pseudomonas_E sp000612585--2||s__Pseudomonas_E sp000631985--3||s__Pseudomonas_E sp000633255--3||s__Pseudomonas_E sp000633395--5||s__Pseudomonas_E sp000690905--3||s__Pseudomonas_E sp000761545--4||s__Pseudomonas_E sp000801235--2||s__Pseudomonas_E sp000829415--4||s__Pseudomonas_E sp000931465--3||s__Pseudomonas_E sp000935045--1||s__Pseudomonas_E sp000955815--1||s__Pseudomonas_E sp001259595--1||s__Pseudomonas_E sp001269775--2||s__Pseudomonas_E sp001269805--4||s__Pseudomonas_E sp001269815--3||s__Pseudomonas_E sp001269925--5||s__Pseudomonas_E sp001297015--4||s__Pseudomonas_E sp001297125--3||s__Pseudomonas_E sp001308855--5||s__Pseudomonas_E sp001320245--2||s__Pseudomonas_E sp001320525--2||s__Pseudomonas_E sp001421885--2||s__Pseudomonas_E sp001422615--1||s__Pseudomonas_E sp001427125--3||s__Pseudomonas_E sp001429045--2||s__Pseudomonas_E sp001446935--2||s__Pseudomonas_E sp001465025--1||s__Pseudomonas_E sp001547895--5||s__Pseudomonas_E sp001592875--3||s__Pseudomonas_E sp001642705--1||s__Pseudomonas_E sp001655595--4||s__Pseudomonas_E sp001655615--2||s__Pseudomonas_E sp001705835--3||s__Pseudomonas_E sp001830395--1||s__Pseudomonas_E sp001945395--2||s__Pseudomonas_E sp001945445--3||s__Pseudomonas_E sp001952855--4||s__Pseudomonas_E sp001984065--5||s__Pseudomonas_E sp002000165--2||s__Pseudomonas_E sp002018875--5||s__Pseudomonas_E sp002029345--1||s__Pseudomonas_E sp002080045--3||s__Pseudomonas_E sp002112385--4||s__Pseudomonas_E sp002112505--1||s__Pseudomonas_E sp002112885--4||s__Pseudomonas_E sp002113025--2||s__Pseudomonas_E sp002113045--4||s__Pseudomonas_E sp002113125--4||s__Pseudomonas_E sp002113165--1||s__Pseudomonas_E sp002113375--4||s__Pseudomonas_E sp002113595--3||s__Pseudomonas_E sp002163625--1||s__Pseudomonas_E sp002204795--4||s__Pseudomonas_E sp002263605--3||s__Pseudomonas_E sp002277815--1||s__Pseudomonas_E sp002282595--1||s__Pseudomonas_E sp002286815--1||s__Pseudomonas_E sp002303925--2||s__Pseudomonas_E sp002304225--2||s__Pseudomonas_E sp002338065--4||s__Pseudomonas_E sp002354655--1||s__Pseudomonas_E sp002356535--3||s__Pseudomonas_E sp002379585--2||s__Pseudomonas_E sp002383725--4||s__Pseudomonas_E sp002386445--1||s__Pseudomonas_E sp002419965--4||s__Pseudomonas_E sp002434265--1||s__Pseudomonas_E sp002438125--1||s__Pseudomonas_E sp002439135--3||s__Pseudomonas_E sp002699985--3||s__Pseudomonas_E sp002753995--3||s__Pseudomonas_E sp002803095--3||s__Pseudomonas_E sp002814235--4||s__Pseudomonas_E sp002836515--4||s__Pseudomonas_E sp002840155--3||s__Pseudomonas_E sp002843585--3||s__Pseudomonas_E sp002843605--5||s__Pseudomonas_E sp002874965--3||s__Pseudomonas_E sp002878485--3||s__Pseudomonas_E sp002901475--3||s__Pseudomonas_E sp002979555--3||s__Pseudomonas_E sp002980155--3||s__Pseudomonas_E sp003013355--3||s__Pseudomonas_E sp003014915--4||s__Pseudomonas_E sp003024385--1||s__Pseudomonas_E sp003033885--3||s__Pseudomonas_E sp003050835--3||s__Pseudomonas_E sp003050925--1||s__Pseudomonas_E sp003052515--3||s__Pseudomonas_E sp003053605--3||s__Pseudomonas_E sp003053805--4||s__Pseudomonas_E sp003060885--2||s__Pseudomonas_E sp003061005--3||s__Pseudomonas_E sp003097075--6||s__Pseudomonas_E sp003097135--4||s__Pseudomonas_E sp003097235--1||s__Pseudomonas_E sp003105155--3||s__Pseudomonas_E sp003151075--4||s__Pseudomonas_E sp003205205--1||s__Pseudomonas_E sp003208235--5||s__Pseudomonas_E sp003208475--2||s__Pseudomonas_E sp003253735--2||s__Pseudomonas_E sp003331055--1||s__Pseudomonas_E sp003428805--3||s__Pseudomonas_E sp003445295--2||s__Pseudomonas_E sp003523465--1||s__Pseudomonas_E sp003595175--2||s__Pseudomonas_E sp003596405--2||s__Pseudomonas_E sp003605735--3||s__Pseudomonas_E sp003696305--2||s__Pseudomonas_E sp003851685--4||s__Pseudomonas_E sp003852235--4||s__Pseudomonas_E sp003852405--4||s__Pseudomonas_E sp003935425--3||s__Pseudomonas_E sp004011755--4||s__Pseudomonas_E sp004124275--4||s__Pseudomonas_E sp004136015--3||s__Pseudomonas_E sp004214895--1||s__Pseudomonas_E sp004310295--3||s__Pseudomonas_E sp004353925--2||s__Pseudomonas_E sp004364435--2||s__Pseudomonas_E sp004519305--1||s__Pseudomonas_E sp004519405--5||s__Pseudomonas_E sp004803755--1||s__Pseudomonas_E sp005508865--2||s__Pseudomonas_E sp005938045--3||s__Pseudomonas_E sp006227205--4||s__Pseudomonas_E sp007713465--1||s__Pseudomonas_E sp007828215--3||s__Pseudomonas_E sp008369295--2||s__Pseudomonas_E sp008369325--1||s__Pseudomonas_E sp008370045--4||s__Pseudomonas_E sp009391885--1||s__Pseudomonas_E sp009707515--1||s__Pseudomonas_E sp009761815--4||s__Pseudomonas_E sp009763245--2||s__Pseudomonas_E sp009764265--3||s__Pseudomonas_E sp009764645--3||s__Pseudomonas_E sp009799925--2||s__Pseudomonas_E sp009834515--4||s__Pseudomonas_E sp009834565--3||s__Pseudomonas_E sp009861525--5||s__Pseudomonas_E sp009866765--6||s__Pseudomonas_E sp009905435--1||s__Pseudomonas_E sp009905615--3||s__Pseudomonas_E sp009908285--4||s__Pseudomonas_E sp009932725--4||s__Pseudomonas_E sp010095445--4||s__Pseudomonas_E sp011355085--1||s__Pseudomonas_E sp011369485--3||s__Pseudomonas_E sp011752525--1||s__Pseudomonas_E sp011752565--1||s__Pseudomonas_E sp012844475--5||s__Pseudomonas_E sp012935695--2||s__Pseudomonas_E sp012935755--3||s__Pseudomonas_E sp012975065--2||s__Pseudomonas_E sp012985465--3||s__Pseudomonas_E sp012985665--3||s__Pseudomonas_E sp013179515--1||s__Pseudomonas_E sp013359595--3||s__Pseudomonas_E sp013359695--3||s__Pseudomonas_E sp013385985--3||s__Pseudomonas_E sp013386585--3||s__Pseudomonas_E sp013386825--4||s__Pseudomonas_E sp014164785--2||s__Pseudomonas_E sp014174475--2||s__Pseudomonas_E sp014207255--5||s__Pseudomonas_E sp014268505--4||s__Pseudomonas_E sp014268655--3||s__Pseudomonas_E sp014268745--2||s__Pseudomonas_E sp014268755--6||s__Pseudomonas_E sp014268815--2||s__Pseudomonas_E sp014268825--4||s__Pseudomonas_E sp014268885--1||s__Pseudomonas_E sp014268975--2||s__Pseudomonas_E sp014269185--2||s__Pseudomonas_E sp014270125--4||s__Pseudomonas_E sp014472415--4||s__Pseudomonas_E sp014842265--6||s__Pseudomonas_E sp014851565--1||s__Pseudomonas_E sp014851685--6||s__Pseudomonas_E sp014851765--2||s__Pseudomonas_E sp014851865--1||s__Pseudomonas_E sp014851905--2||s__Pseudomonas_E sp015354575--1||s__Pseudomonas_E sp016518545--3||s__Pseudomonas_E sp016648105--2||s__Pseudomonas_E sp016650635--3||s__Pseudomonas_E sp016650695--3||s__Pseudomonas_E sp016650815--2||s__Pseudomonas_E sp016651105--3||s__Pseudomonas_E sp016651255--3||s__Pseudomonas_E sp016651305--4||s__Pseudomonas_E sp016658545--1||s__Pseudomonas_E sp016865545--2||s__Pseudomonas_E sp016901015--1||s__Pseudomonas_E sp017744435--1||s__Pseudomonas_E sp017875955--2||s__Pseudomonas_E sp017886405--1||s__Pseudomonas_E sp017968885--2||s__Pseudomonas_E sp018325905--3||s__Pseudomonas_E sp018449655--4||s__Pseudomonas_E sp018449725--4||s__Pseudomonas_E sp018816095--2||s__Pseudomonas_E sp018826895--4||s__Pseudomonas_E sp018827205--4||s__Pseudomonas_E sp019139535--1||s__Pseudomonas_E sp019139675--1||s__Pseudomonas_E sp019139835--2||s__Pseudomonas_E sp019145475--4||s__Pseudomonas_E sp019168305--5||s__Pseudomonas_E sp019200975--4||s__Pseudomonas_E sp900005815--4||s__Pseudomonas_E sp900101695--1||s__Pseudomonas_E sp900107395--3||s__Pseudomonas_E sp900108875--3||s__Pseudomonas_E sp900109995--3||s__Pseudomonas_E sp900110765--4||s__Pseudomonas_E sp900113505--4||s__Pseudomonas_E sp900156465--3||s__Pseudomonas_E sp900187425--3||s__Pseudomonas_E sp900187445--1||s__Pseudomonas_E sp900187455--4||s__Pseudomonas_E sp900187505--1||s__Pseudomonas_E sp900187515--4||s__Pseudomonas_E sp900187565--4||s__Pseudomonas_E sp900187605--4||s__Pseudomonas_E sp900187615--2||s__Pseudomonas_E sp900187635--3||s__Pseudomonas_E sp900187645--3||s__Pseudomonas_E sp900475325--3||s__Pseudomonas_E sp900573885--5||s__Pseudomonas_E sp900580675--5||s__Pseudomonas_E sp900580865--4||s__Pseudomonas_E sp900581005--3||s__Pseudomonas_E sp900582195--4||s__Pseudomonas_E sp900582625--6||s__Pseudomonas_E sp900583165--5||s__Pseudomonas_E sp900585815--2||s__Pseudomonas_E sp900585905--3||s__Pseudomonas_E sp900589395--2||s__Pseudomonas_E sp900590755--3||s__Pseudomonas_E sp900591205--6||s__Pseudomonas_E sp900596015--2||s__Pseudomonas_E sp900601905--3||s__Pseudomonas_E sp900602065--3||s__Pseudomonas_E sp902506495--3||s__Pseudomonas_E sp902506505--2||s__Pseudomonas_E sp902506535--5||s__Pseudomonas_E sp903970465--3||s__Pseudomonas_E sp904067045--2||s__Pseudomonas_E straminea--4||s__Pseudomonas_E stutzeri_A--2||s__Pseudomonas_E synxantha--3||s__Pseudomonas_E synxantha_A--4||s__Pseudomonas_E syringae--5||s__Pseudomonas_E syringae_A--2||s__Pseudomonas_E syringae_E--1||s__Pseudomonas_E syringae_F--5||s__Pseudomonas_E syringae_J--2||s__Pseudomonas_E syringae_M--5||s__Pseudomonas_E syringae_P--2||s__Pseudomonas_E syringae_Q--4||s__Pseudomonas_E taetrolens--1||s__Pseudomonas_E taiwanensis--2||s__Pseudomonas_E thivervalensis--2||s__Pseudomonas_E tolaasii--3||s__Pseudomonas_E toyotomiensis--3||s__Pseudomonas_E tremae--6||s__Pseudomonas_E triticumensis--4||s__Pseudomonas_E trivialis--6||s__Pseudomonas_E trivialis_B--6||s__Pseudomonas_E typographi--1||s__Pseudomonas_E umsongensis--6||s__Pseudomonas_E vancouverensis--2||s__Pseudomonas_E veronii--2||s__Pseudomonas_E versuta--1||s__Pseudomonas_E viciae--2||s__Pseudomonas_E viridiflava--5||s__Pseudomonas_E viridiflava_B--4||s__Pseudomonas_E viridiflava_C--4||s__Pseudomonas_E vranovensis--1||s__Pseudomonas_E wadenswilerensis--1||s__Pseudomonas_E weihenstephanensis--2||s__Pseudomonas_E yamanorum--4||s__Pseudomonas_E yamanorum_A--4||s__Pseudomonas_E yamanorum_B--2||s__Pseudomonas_F alcaligenes_A--2||s__Pseudomonas_F furukawaii--1||s__Pseudomonas_F otitidis--4||s__Pseudomonas_F resinovorans--1||s__Pseudomonas_F resinovorans_A--1||s__Pseudomonas_F resinovorans_C--2||s__Pseudomonas_F sp001708505--1||s__Pseudomonas_F sp003234055--4||s__Pseudomonas_F sp003626975--2||s__Pseudomonas_F sp018704125--1||s__Pseudomonas_H flexibilis--2||s__Pseudomonas_H sp014836765--3||s__Pseudomonas_K guangdongensis--1||s__Pseudomonas_K sp004801855--1||s__Pseudomonas_N urumqiensis--3||s__Pseudomonas_O kuykendallii--4||s__Pseudomonas_O sp002418465--2||s__Pseudomonas_P matsuisoli--2||s__Pseudomonas_Q kirkiae--1||s__Pseudomonas_Q sp013395055--1||s__Pseudomonas_R azotifigens_A--1||s__Pseudomonas_R nosocomialis--2||s__Pseudomonas_R sp900766265--2||s__Pseudospirillum japonicum--1||s__Pseudoteredinibacter isoporae--3||s__Psychrobium sp001874365--1||s__Psychrobium sp013214885--1||s__Psychrobium sp013214905--2||s__Psychrobium sp013214945--2||s__Psychrobium sp013214965--1||s__Psychromonas aquimarina--1||s__Psychromonas arctica--2||s__Psychromonas sp002835465--1||s__Psychromonas sp003318165--2||s__Psychromonas sp004378355--2||s__Psychromonas sp009828855--1||s__Psychromonas sp011378715--1||s__Psychrosphaera sp013373245--1||s__Psychrosphaera sp018860345--2||s__Psychrosphaera sp018861025--2||s__RBG-16-58-11 sp001770235--3||s__RBG-16-58-11 sp016235775--1||s__RBG-16-58-11 sp018781585--1||s__REBR01 sp007692645--1||s__REEB80 sp018971485--1||s__RGIG665 sp017425245--1||s__RGIG9201 sp017634675--1||s__RGIG9201 sp017635875--1||s__RI-121 sp016124455--2||s__RS62 sp002340675--1||s__Rahnella sp002951615--1||s__Ramlibacter sp016213325--1||s__Reinekea blandensis--2||s__Reinekea thalattae--2||s__Rheinheimera aquimaris--1||s__Rheinheimera pacifica--1||s__Rheinheimera sp013283795--1||s__Rheinheimera sp018826295--1||s__Rheinheimera sp018831085--1||s__Rhodocyclus tenuis--17||s__Rhodocyclus tenuis_A--14||s__Rhodoferax sp002842265--1||s__Rivicola pingtungensis--24||s__Rivicola sp002002905--28||s__Robertmurraya dakarensis--1||s__Robertmurraya korlensis--1||s__Robertmurraya sp003586445--1||s__Robertmurraya sp009917645--1||s__Rs1 sp000416275--1||s__Rs1 sp000416315--1||s__Rs1 sp013215375--1||s__Rubrivivax sp018971105--1||s__Rugosibacter sp002424865--1||s__Ruminiclostridium_E sp017550775--1||s__SCTK01 sp004298905--2||s__SFHR01 sp004555545--3||s__SKWO01 sp007128895--1||s__SKYL01 sp007121755--1||s__SKYL01 sp007127935--1||s__SSSZ01 sp009469665--2||s__SSSZ01 sp009469675--5||s__SSSZ01 sp009469685--4||s__SSSZ01 sp016720065--2||s__STGJ01 sp003856275--11||s__STGJ01 sp004919095--7||s__STGJ01 sp010435965--11||s__SXIZ01 sp005779525--3||s__SZAS-79 sp016713125--1||s__Saccharospirillum alexandrii--3||s__Saccharospirillum impatiens--1||s__Saccharospirillum salsuginis--1||s__Saccharospirillum sp018402545--1||s__Salinicola aestuarinus--1||s__Salinicola halimionae--1||s__Salinicola halophilus--1||s__Salinicola halophyticus--1||s__Salinicola rhizosphaerae--1||s__Salinicola salarius--1||s__Salinicola salarius_A--1||s__Salinisphaera sp002433465--1||s__Salinisphaera sp002729955--1||s__Salinivibrio costicola--1||s__Salinivibrio kushneri--1||s__Salinivibrio proteolyticus--1||s__Salinivibrio sharmensis--1||s__Salinivibrio siamensis--1||s__Salinivibrio socompensis--1||s__Salinivibrio sp900141775--1||s__Seleniivibrio sp002452335--1||s__Seleniivibrio sp002452405--1||s__Seleniivibrio woodruffii--1||s__Shewanella algicola--1||s__Shewanella amazonensis--1||s__Shewanella khirikhana--1||s__Shewanella litorisediminis--2||s__Shewanella maritima--1||s__Shewanella morhuae--1||s__Shewanella putrefaciens--1||s__Shewanella putrefaciens_C--1||s__Shewanella sp002838165--1||s__Shewanella sp009663145--1||s__Shewanella sp018596335--1||s__Shewanella vesiculosa--1||s__Sideroxydans lithotrophicus--1||s__Sideroxydans sp003445795--1||s__Sideroxydans sp006218055--1||s__Sideroxydans sp011620315--1||s__Sideroxydans sp013140695--1||s__Sideroxydans sp013791855--2||s__Sideroxydans sp013824485--1||s__Sideroxydans sp016214695--2||s__Sideroxydans sp016235045--3||s__Sideroxydans sp018813765--1||s__Sideroxydans sp018814405--2||s__Sideroxydans sp018820925--3||s__Sideroxydans sp903847155--2||s__Silvimonas amylolytica--19||s__Silvimonas iriomotensis--19||s__Silvimonas terrae--19||s__Spartinivicinus ruber--1||s__Sterolibacterium denitrificans--6||s__Sterolibacterium sp018061005--1||s__Sterolibacterium sp018062105--1||s__Sterolibacterium sp019105045--5||s__Succinimonas sp002372325--1||s__Sulfuricella denitrificans--3||s__Sulfuricella sp000971475--2||s__Sulfuricella sp002784065--1||s__Sulfuricella sp018823025--3||s__Sulfuriflexus mobilis--1||s__Sulfurimicrobium denitrificans_A--3||s__Sulfurimicrobium lacus--4||s__Sulfurimicrobium sp003104895--2||s__Sulfurimicrobium sp018824405--2||s__Sulfurirhabdus autotrophica--1||s__Sulfurisoma sp018825305--3||s__Sulfuritalea hydrogenivorans--4||s__Sulfuritalea sp001828935--9||s__Sulfuritalea sp016192435--2||s__Sulfuritalea sp016710465--1||s__Sulfuritalea sp016712985--2||s__Sulfuritalea sp903848955--1||s__Sulfuritortus calidifontis--3||s__Sulfuritortus sp002339725--2||s__Sulfuritortus sp013389055--1||s__Sulfuritortus sp016234655--2||s__Sulfurivermis sp002376325--1||s__Sulfurospirillum barnesii--1||s__Sulfurospirillum deleyianum--1||s__Sulfurospirillum sp017860615--1||s__Superficieibacter sp001187865--1||s__Tepidiphilus baoligensis--4||s__Tepidiphilus margaritifer--5||s__Tepidiphilus sp016235745--2||s__Tepidiphilus succinatimandens--4||s__Terasakiispira papahanaumokuakeensis--2||s__Teredinibacter franksiae--1||s__Teredinibacter haidensis--1||s__Teredinibacter sp900177435--1||s__Thalassocella blandensis--1||s__Thalassomonas actiniarum--3||s__Thalassomonas viridans--2||s__Thalassotalea euphylliae_A--1||s__Thalassotalea euphylliae_B--1||s__Thalassotalea euphylliae_C--1||s__Thalassotalea sp017744155--1||s__Thalassotalea_B piscium--1||s__Thalassotalea_B profundi--2||s__Thauera aminoaromatica--3||s__Thauera butanivorans--8||s__Thauera humireducens--10||s__Thauera linaloolentis--8||s__Thauera phenylacetica--2||s__Thauera propionica--12||s__Thauera sp000310145--10||s__Thauera sp002354895--1||s__Thauera sp002422685--2||s__Thauera sp003446655--3||s__Thauera sp003963015--4||s__Thauera sp016790365--3||s__Thauera sp017302295--1||s__Thauera sp017997795--2||s__Thauera terpenica--3||s__Thauera_A hydrothermalis--4||s__Thauera_A nasutitermitis--15||s__Thauera_A rhizosphaerae--5||s__Thauera_A sp003034845--9||s__Thauera_A sp014489115--13||s__Thaumasiovibrio subtropicus--1||s__Thiobaca trueperi--3||s__Thiocystis violacea--2||s__Thiopseudomonas sp018384595--1||s__Thiorhodococcus mannitoliphagus--1||s__Thiorhodococcus violacea_A--1||s__Thiorhodospira sibirica--1||s__Thiorhodovibrio sp000228725--1||s__Thiorhodovibrio winogradskyi--1||s__Thiospirillum jenense--1||s__Tolumonas lignilytica--3||s__Tolumonas sp008015085--2||s__Tolumonas sp903931645--5||s__UBA1934 sp002068855--3||s__UBA1934 sp002337055--6||s__UBA1934 sp018262285--3||s__UBA2009 sp002314145--1||s__UBA2009 sp002335285--1||s__UBA2009 sp002706025--1||s__UBA2009 sp002733205--1||s__UBA2250 sp002347285--4||s__UBA2250 sp002347405--2||s__UBA2250 sp003966565--4||s__UBA2250 sp004323595--2||s__UBA2250 sp011330945--1||s__UBA2250 sp011391215--2||s__UBA2250 sp013426785--6||s__UBA2250 sp013791905--4||s__UBA2250 sp018333815--3||s__UBA2250 sp903930805--6||s__UBA2250 sp903950295--5||s__UBA228 sp002402635--2||s__UBA2357 sp002344625--2||s__UBA2357 sp016790005--7||s__UBA2804 sp900319705--1||s__UBA2804 sp902782145--1||s__UBA2804 sp902796095--1||s__UBA3361 sp002360535--4||s__UBA3796 sp902801565--1||s__UBA4661 sp002405405--1||s__UBA5123 sp002415465--1||s__UBA665 sp002299835--1||s__UBA6940 sp002450655--1||s__UBA7966 sp002299125--2||s__UBA7966 sp003485715--2||s__UBA8154 sp007122565--1||s__UBA9220 sp002347615--4||s__UBA9220 sp003519965--1||s__Uliginosibacterium gangwonense--24||s__Uliginosibacterium sp016718265--15||s__Uliginosibacterium_A gangwonense_A--2||s__VBCG01 sp018241745--1||s__VEPB01 sp012026715--1||s__VGTJ01 sp016874775--1||s__VIKH01 sp008080515--1||s__VIKH01 sp016213335--1||s__VIKH01 sp016223025--1||s__VJOY01 sp007109405--3||s__Ventricola sp900313545--1||s__Vibrio alginolyticus--1||s__Vibrio cidicii--1||s__Vibrio cincinnatiensis--1||s__Vibrio coralliilyticus--1||s__Vibrio diabolicus--1||s__Vibrio diazotrophicus--1||s__Vibrio fluvialis--1||s__Vibrio fortis--1||s__Vibrio fujianensis--1||s__Vibrio furnissii--1||s__Vibrio galatheae--1||s__Vibrio gazogenes--1||s__Vibrio gazogenes_A--1||s__Vibrio harveyi--1||s__Vibrio hepatarius--2||s__Vibrio hepatarius_A--1||s__Vibrio injensis--1||s__Vibrio mangrovi--1||s__Vibrio metschnikovii--1||s__Vibrio mytili--1||s__Vibrio natriegens--1||s__Vibrio navarrensis--2||s__Vibrio nereis--1||s__Vibrio nitrifigilis--1||s__Vibrio pacinii--1||s__Vibrio palustris--2||s__Vibrio panuliri--1||s__Vibrio parahaemolyticus--1||s__Vibrio plantisponsor--1||s__Vibrio rhizosphaerae--1||s__Vibrio rotiferianus--1||s__Vibrio ruber--1||s__Vibrio sinaloensis_B--1||s__Vibrio sp000960595--2||s__Vibrio sp001506075--1||s__Vibrio sp002563795--2||s__Vibrio sp004804295--1||s__Vibrio sp013113835--1||s__Vibrio sp013114595--1||s__Vibrio sp014596725--1||s__Vibrio sp903986855--2||s__Vibrio spartinae--1||s__Vibrio tritonius--1||s__Vibrio viridaestus--2||s__Vibrio vulnificus--1||s__Vibrio ziniensis--1||s__Vogesella alkaliphila--12||s__Vogesella fluminis--10||s__Vogesella indigofera--11||s__Vogesella oryzae--14||s__Vogesella sp000335715--16||s__Vogesella sp017998615--16||s__Vogesella sp900090205--13||s__Vogesella urethralis--20||s__WAJ17 sp019234815--1||s__WFHF3C12 sp013519935--1||s__WFXC01 sp015490805--3||s__WJMR01 sp014727845--1||s__WKFJ01 sp014872785--1||s__WLYX01 sp009707705--3||s__WQZF01 sp009780885--7||s__WRNU01 sp009776435--8||s__WRNU01 sp009778425--3||s__WRNU01 sp009779355--4||s__WRNU01 sp009781085--3||s__WRNU01 sp009782565--5||s__WYBJ01 sp009377585--2||s__Wolinella succinogenes--1||s__XY-R5 sp001660395--1||s__ZC4RG42 sp003242425--1||s__Zoogloea oleivorans--11||s__Zoogloea ramigera--10||s__Zoogloea sp002028455--12||s__Zoogloea sp008011925--6||s__Zoogloea sp009026175--12||s__Zoogloea sp009469605--8||s__Zoogloea sp012927165--14||s__Zoogloea sp015657735--3||s__Zoogloea sp016720685--3||s__Zoogloea sp016789125--6||s__Zoogloea sp016790385--5||s__Zoogloea sp017302315--6||s__Zoogloea sp017309145--13||s__Zoogloea sp018241665--13||s__Zoogloea sp018241685--16||s__Zoogloea sp018241725--15||s__Zooshikella sp018837975--1||s__Zymobacter palmae--1:heptad_counter=MCP-24H--3325||MCP-28H--14||MCP-34H--2||MCP-36H--6||MCP-38H--5||MCP-40H--8941||MCP-44H--142||MCP-52H--24||MCP-58H--1||MCP-64H--2:lbd_counter=4HB_MCP_1--2||CHASE3--1||Cache_3-Cache_2--3||DUF3365--1||PAS_3--42||PAS_4--6||PAS_9--17||dCache_1--2||sCache_2--14:lca_tree=c__Gammaproteobacteria:length_avg=136.02307431286053:length_max=184.0:length_min=26.0:length_std=25.838198505673265:length_sum=400860.0:mismatch_avg=13.124872751951136:mismatch_max=82.0:mismatch_min=0.0:mismatch_std=13.942930510150655:mismatch_sum=38679.0:name=N521057:qcovhsp_avg=98.93705463182899:qcovhsp_max=100.0:qcovhsp_min=95.0:qcovhsp_std=1.3691779331266094:qcovhsp_sum=291567.5:qend_avg=136.79300984051577:qend_max=185.0:qend_min=26.0:qend_std=26.248290514295395:qend_sum=403129.0:qstart_avg=1.9735324058364438:qstart_max=10.0:qstart_min=1.0:qstart_std=1.750175583050316:qstart_sum=5816.0:ref_name_counter=GB_GCA_000335715.1_protein.faa_AMYZ01000003.1_13@PF00015_full_PFAM.253.434--10||GB_GCA_000761475.1_protein.faa_JQNW01000001.1_857@PF00015_full_PFAM.250.426--3||GB_GCA_001313065.1_protein.faa_BBFD01000029.1_23@PF00015_full_PFAM.1.95--2||GB_GCA_001464495.1_protein.faa_LNDZ01000005.1_2@PF00015_full_PFAM.322.521--1||GB_GCA_001464495.1_protein.faa_LNDZ01000013.1_74@PF00015_full_PFAM.188.423--34||GB_GCA_001464495.1_protein.faa_LNDZ01000013.1_96@PF00015_full_PFAM.2.178--13||GB_GCA_001801685.1_protein.faa_MGYJ01000034.1_6@PF00015_full_PFAM.321.517--9||GB_GCA_001828935.1_protein.faa_MHZX01000067.1_73@PF00015_full_PFAM.475.654--1||GB_GCA_001898035.1_protein.faa_MKRX01000009.1_13@PF00015_full_PFAM.17.272--2||GB_GCA_002067405.1_protein.faa_MVRP01000249.1_2@PF00015_full_PFAM.321.523--1||GB_GCA_002083825.1_protein.faa_DAZV01000059.1_40@PF00015_full_PFAM.411.583--1||GB_GCA_002340095.1_protein.faa_DDKS01000064.1_8@PF00015_full_PFAM.335.462--1||GB_GCA_002340095.1_protein.faa_DDKS01000065.1_50@PF00015_full_PFAM.349.548--1||GB_GCA_002345025.1_protein.faa_DDUX01000086.1_20@PF00015_full_PFAM.354.418--1||GB_GCA_002422685.1_protein.faa_DITC01000008.1_42@PF00015_full_PFAM.469.663--8||GB_GCA_002425405.1_protein.faa_DIME01000047.1_13@PF00015_full_PFAM.460.657--1||GB_GCA_002455335.1_protein.faa_DKKP01000106.1_3@PF00015_full_PFAM.624.801--1||GB_GCA_002483145.1_protein.faa_DLHJ01000013.1_3@PF00015_full_PFAM.285.524--1||GB_GCA_002722955.1_protein.faa_PBMZ01000117.1_1@PF00015_full_PFAM.579.717--1||GB_GCA_002784045.1_protein.faa_PFJX01000057.1_8@PF00015_full_PFAM.347.530--1||GB_GCA_002840155.1_protein.faa_PGZH01000001.1_146@PF00015_full_PFAM.255.437--1||GB_GCA_003105015.1_protein.faa_PQAF01000036.1_79@PF00015_full_PFAM.187.374--1||GB_GCA_003151655.1_protein.faa_PLYB01000022.1_2@PF00015_full_PFAM.338.520--1||GB_GCA_003228495.1_protein.faa_QIDY01000412.1_1@PF00015_full_PFAM.499.585--4||GB_GCA_003249625.1_protein.faa_QKII01000153.1_5@PF00015_full_PFAM.303.519--2||GB_GCA_003446655.1_protein.faa_DMCZ01000123.1_18@PF00015_full_PFAM.308.486--3||GB_GCA_003446655.1_protein.faa_DMCZ01000165.1_44@PF00015_full_PFAM.463.661--4||GB_GCA_003543135.1_protein.faa_DPJG01000001.1_137@PF00015_full_PFAM.265.438--3||GB_GCA_003543135.1_protein.faa_DPJG01000032.1_311@PF00015_full_PFAM.257.431--1||GB_GCA_003696975.1_protein.faa_RFGT01000147.1_17@PF00015_full_PFAM.182.378--1||GB_GCA_003963015.1_protein.faa_RXJY01000299.1_29@PF00015_full_PFAM.459.660--2||GB_GCA_004010935.1_protein.faa_CP026511.1_3061@PF00015_full_PFAM.265.433--1||GB_GCA_004138175.2_protein.faa_RYFE02000090.1_1@PF00015_full_PFAM.402.545--1||GB_GCA_004172865.1_protein.faa_SEBV01000009.1_2@PF00015_full_PFAM.317.528--2||GB_GCA_007748075.1_protein.faa_CP036280.1_1935@PF00015_full_PFAM.328.523--1||GB_GCA_008015325.1_protein.faa_SSFI01000056.1_23@PF00015_full_PFAM.19.182--3||GB_GCA_008501585.1_protein.faa_QQUN01000005.1_156@PF00015_full_PFAM.325.527--13||GB_GCA_008501585.1_protein.faa_QQUN01000018.1_86@PF00015_full_PFAM.465.665--122||GB_GCA_008501585.1_protein.faa_QQUN01000021.1_134@PF00015_full_PFAM.453.658--38||GB_GCA_008501585.1_protein.faa_QQUN01000054.1_70@PF00015_full_PFAM.340.528--135||GB_GCA_008501585.1_protein.faa_QQUN01000078.1_105@PF00015_full_PFAM.170.372--149||GB_GCA_008501765.1_protein.faa_QQUE01000005.1_1@PF00015_full_PFAM.422.639--1||GB_GCA_008501765.1_protein.faa_QQUE01000016.1_45@PF00015_full_PFAM.385.595--9||GB_GCA_009377585.1_protein.faa_WHTS01000047.1_3@PF00015_full_PFAM.337.527--80||GB_GCA_009377585.1_protein.faa_WHTS01000057.1_11@PF00015_full_PFAM.333.523--96||GB_GCA_009776435.1_protein.faa_WRNU01000037.1_1@PF00015_full_PFAM.100.293--3||GB_GCA_013140455.1_protein.faa_JABFSU010000001.1_43@PF00015_full_PFAM.349.530--1||GB_GCA_013821865.1_protein.faa_PNJM01000002.1_3@PF00015_full_PFAM.337.529--1||GB_GCA_013911595.1_protein.faa_JACESY010000003.1_15@PF00015_full_PFAM.354.541--2||GB_GCA_016177805.1_protein.faa_JACOUN010000112.1_34@PF00015_full_PFAM.340.526--1||GB_GCA_016183655.1_protein.faa_JACPEH010000008.1_355@PF00015_full_PFAM.360.537--25||GB_GCA_016192025.1_protein.faa_JACPUY010000147.1_6@PF00015_full_PFAM.354.436--1||GB_GCA_016194935.1_protein.faa_JACQAO010000058.1_2@PF00015_full_PFAM.331.524--1||GB_GCA_016208425.1_protein.faa_JACQYA010000184.1_7@PF00015_full_PFAM.325.515--3||GB_GCA_016707425.1_protein.faa_JADJHU010000015.1_813@PF00015_full_PFAM.461.635--1||GB_GCA_016709495.1_protein.faa_JADJMS010000022.1_24@PF00015_full_PFAM.145.265--1||GB_GCA_016788625.1_protein.faa_JAEUQX010000085.1_14@PF00015_full_PFAM.158.348--1||GB_GCA_016790885.1_protein.faa_JAEUOE010000219.1_7@PF00015_full_PFAM.342.525--1||GB_GCA_017997795.1_protein.faa_JAGOEI010000139.1_1@PF00015_full_PFAM.266.433--13||GB_GCA_017998615.1_protein.faa_JAGOCW010000138.1_5@PF00015_full_PFAM.319.533--3||GB_GCA_018336195.1_protein.faa_JAGXQV010000192.1_11@PF00015_full_PFAM.339.538--2||GB_GCA_018816095.1_protein.faa_JAHIWP010000087.1_18@PF00015_full_PFAM.258.432--1||GB_GCA_019200975.1_protein.faa_JAHTMR010000017.1_87@PF00015_full_PFAM.349.536--1||GB_GCA_019240375.1_protein.faa_JAFAYN010000537.1_2@PF00015_full_PFAM.481.674--1||GB_GCA_900177435.1_protein.faa_FXAI01000008.1_138@PF00015_full_PFAM.170.371--1||GB_GCA_900475325.1_protein.faa_LS483371.1_3282@PF00015_full_PFAM.273.438--1||GB_GCA_900596015.1_protein.faa_UVIF01000001.1_208@PF00015_full_PFAM.258.430--1||GB_GCA_903834925.1_protein.faa_CAILLA010000182.1_11@PF00015_full_PFAM.396.576--1||GB_GCA_903858205.1_protein.faa_CAIOHY010000304.1_10@PF00015_full_PFAM.169.371--2||GB_GCA_903873475.1_protein.faa_CAIQON010000101.1_3@PF00015_full_PFAM.339.533--1||GB_GCA_903876625.1_protein.faa_CAIRAO010000060.1_27@PF00015_full_PFAM.315.526--1||GB_GCA_903884435.1_protein.faa_CAISEY010000110.1_4@PF00015_full_PFAM.260.418--1||GB_GCA_903889565.1_protein.faa_CAISYC010000025.1_12@PF00015_full_PFAM.148.370--9||GB_GCA_903913965.1_protein.faa_CAIWNB010000286.1_16@PF00015_full_PFAM.182.374--5||GB_GCA_903924765.1_protein.faa_CAIYCT010000083.1_8@PF00015_full_PFAM.60.233--1||GB_GCA_903946745.1_protein.faa_CAJAWW010000111.1_4@PF00015_full_PFAM.470.656--2||RS_GCF_000016565.1_protein.faa_NC_009439.1_2982@PF00015_full_PFAM.235.404--3||RS_GCF_000019225.1_protein.faa_NC_010995.1_3237@PF00015_full_PFAM.284.507--13||RS_GCF_000019445.1_protein.faa_NC_010501.1_2795@PF00015_full_PFAM.259.435--1||RS_GCF_000019445.1_protein.faa_NC_010501.1_3492@PF00015_full_PFAM.254.429--11||RS_GCF_000170915.1_protein.faa_NZ_ABCT01000015.1_85@PF00015_full_PFAM.339.526--1||RS_GCF_000219605.1_protein.faa_NC_015740.1_2151@PF00015_full_PFAM.271.434--1||RS_GCF_000228725.2_protein.faa_NZ_JH603170.1_1144@PF00015_full_PFAM.1.80--1||RS_GCF_000281895.1_protein.faa_NZ_CM001558.1_4598@PF00015_full_PFAM.258.434--6||RS_GCF_000310185.1_protein.faa_NZ_AMXD01000122.1_9@PF00015_full_PFAM.342.516--5||RS_GCF_000310185.1_protein.faa_NZ_AMXD01000226.1_2@PF00015_full_PFAM.267.432--3||RS_GCF_000310225.1_protein.faa_NZ_AMXF01000153.1_3@PF00015_full_PFAM.464.660--2||RS_GCF_000319305.2_protein.faa_NZ_AMWJ02000001.1_2263@PF00015_full_PFAM.264.435--1||RS_GCF_000373965.1_protein.faa_NZ_KB892864.1_59@PF00015_full_PFAM.324.528--1||RS_GCF_000385375.1_protein.faa_NZ_ARVV01000001.1_3741@PF00015_full_PFAM.463.647--1||RS_GCF_000420525.1_protein.faa_NZ_ATVC01000047.1_10@PF00015_full_PFAM.351.542--1||RS_GCF_000423545.1_protein.faa_NZ_KE384030.1_314@PF00015_full_PFAM.276.432--2||RS_GCF_000428465.1_protein.faa_NZ_KE386746.1_120@PF00015_full_PFAM.324.529--5||RS_GCF_000429605.1_protein.faa_NZ_AUCE01000012.1_496@PF00015_full_PFAM.330.526--2||RS_GCF_000429605.1_protein.faa_NZ_AUCE01000017.1_97@PF00015_full_PFAM.350.519--1||RS_GCF_000429605.1_protein.faa_NZ_KE386926.1_197@PF00015_full_PFAM.464.668--1||RS_GCF_000443165.1_protein.faa_NZ_ATJV01000073.1_11@PF00015_full_PFAM.342.532--5||RS_GCF_000498395.2_protein.faa_NZ_CP010979.1_1354@PF00015_full_PFAM.263.435--10||RS_GCF_000512695.2_protein.faa_NZ_AZRW02000004.1_222@PF00015_full_PFAM.256.434--1||RS_GCF_000620105.1_protein.faa_NZ_JHVK01000008.1_27@PF00015_full_PFAM.335.518--3||RS_GCF_000689415.1_protein.faa_NZ_HG322950.1_1094@PF00015_full_PFAM.15.119--1||RS_GCF_000730605.1_protein.faa_NZ_BBIS01000012.1_43@PF00015_full_PFAM.263.435--1||RS_GCF_000730625.1_protein.faa_NZ_BBIT01000026.1_5@PF00015_full_PFAM.259.434--1||RS_GCF_000731675.1_protein.faa_NZ_JMIT01000001.1_1074@PF00015_full_PFAM.262.435--1||RS_GCF_000766945.1_protein.faa_NZ_KN266208.1_341@PF00015_full_PFAM.309.492--1||RS_GCF_000802155.2_protein.faa_NZ_JQGJ02000001.1_247@PF00015_full_PFAM.265.438--2||RS_GCF_000802155.2_protein.faa_NZ_JQGJ02000033.1_8@PF00015_full_PFAM.258.434--3||RS_GCF_000802965.1_protein.faa_NZ_JSAK01000018.1_270@PF00015_full_PFAM.265.435--1||RS_GCF_000817895.1_protein.faa_NZ_JTGG01000003.1_170@PF00015_full_PFAM.262.435--1||RS_GCF_000817895.1_protein.faa_NZ_JTGG01000016.1_40@PF00015_full_PFAM.322.517--12||RS_GCF_000820225.1_protein.faa_NZ_CDDK01000004.1_75@PF00015_full_PFAM.321.499--1||RS_GCF_000829415.1_protein.faa_NZ_AP014637.1_3725@PF00015_full_PFAM.266.433--2||RS_GCF_000969645.2_protein.faa_NZ_CP014222.1_236@PF00015_full_PFAM.350.536--1||RS_GCF_000971335.1_protein.faa_NZ_JZJL01000007.1_10@PF00015_full_PFAM.324.529--2||RS_GCF_001042905.1_protein.faa_NZ_JYLB01000001.1_561@PF00015_full_PFAM.322.517--1||RS_GCF_001042905.1_protein.faa_NZ_JYLB01000014.1_14@PF00015_full_PFAM.258.434--1||RS_GCF_001183545.1_protein.faa_NZ_KQ236688.1_2719@PF00015_full_PFAM.287.523--1||RS_GCF_001186335.1_protein.faa_NZ_CP011507.1_2236@PF00015_full_PFAM.260.434--2||RS_GCF_001186335.1_protein.faa_NZ_CP011507.1_4125@PF00015_full_PFAM.270.436--2||RS_GCF_001186335.1_protein.faa_NZ_CP011507.1_4159@PF00015_full_PFAM.288.463--1||RS_GCF_001269655.1_protein.faa_NZ_LHVE01000010.1_42@PF00015_full_PFAM.269.438--16||RS_GCF_001269925.1_protein.faa_NZ_LHVO01000018.1_228@PF00015_full_PFAM.276.438--1||RS_GCF_001297015.1_protein.faa_NZ_LIGE01000003.1_48@PF00015_full_PFAM.260.431--6||RS_GCF_001297015.1_protein.faa_NZ_LIGE01000042.1_98@PF00015_full_PFAM.329.525--2||RS_GCF_001308855.1_protein.faa_NZ_LIRD01000001.1_499@PF00015_full_PFAM.265.435--1||RS_GCF_001400735.1_protein.faa_NZ_LJPW01000181.1_22@PF00015_full_PFAM.260.433--1||RS_GCF_001439695.1_protein.faa_NZ_JYLL01000004.1_214@PF00015_full_PFAM.324.522--2||RS_GCF_001439695.1_protein.faa_NZ_JYLL01000004.1_98@PF00015_full_PFAM.272.438--1||RS_GCF_001439785.1_protein.faa_NZ_JYLI01000001.1_31@PF00015_full_PFAM.323.514--2||RS_GCF_001439785.1_protein.faa_NZ_JYLI01000015.1_71@PF00015_full_PFAM.267.436--1||RS_GCF_001439785.1_protein.faa_NZ_JYLI01000015.1_97@PF00015_full_PFAM.260.431--1||RS_GCF_001439845.1_protein.faa_NZ_JYLO01000014.1_3@PF00015_full_PFAM.337.532--2||RS_GCF_001439845.1_protein.faa_NZ_JYLO01000018.1_46@PF00015_full_PFAM.276.445--1||RS_GCF_001517085.1_protein.faa_NZ_LRAC01000069.1_2@PF00015_full_PFAM.16.90--1||RS_GCF_001517405.1_protein.faa_NZ_LN907828.1_183@PF00015_full_PFAM.255.438--2||RS_GCF_001518815.1_protein.faa_NZ_CP013987.1_1294@PF00015_full_PFAM.331.526--1||RS_GCF_001567565.1_protein.faa_NZ_LSSW01000013.1_214@PF00015_full_PFAM.258.434--1||RS_GCF_001591165.1_protein.faa_NZ_BCUG01000073.1_9@PF00015_full_PFAM.329.536--1||RS_GCF_001592875.1_protein.faa_NZ_LSOF01000003.1_223@PF00015_full_PFAM.252.437--20||RS_GCF_001592875.1_protein.faa_NZ_LSOF01000004.1_142@PF00015_full_PFAM.317.530--3||RS_GCF_001592875.1_protein.faa_NZ_LSOF01000019.1_102@PF00015_full_PFAM.257.434--18||RS_GCF_001598475.1_protein.faa_NZ_BCZA01000004.1_190@PF00015_full_PFAM.258.435--30||RS_GCF_001605965.1_protein.faa_NZ_CP014947.1_3797@PF00015_full_PFAM.322.517--4||RS_GCF_001645105.1_protein.faa_NZ_LKEG01000055.1_8@PF00015_full_PFAM.322.517--1||RS_GCF_001645185.1_protein.faa_NZ_LXTQ01000057.1_77@PF00015_full_PFAM.350.526--3||RS_GCF_001650425.1_protein.faa_NZ_LWCR01000044.1_2@PF00015_full_PFAM.266.433--2||RS_GCF_001682385.1_protein.faa_NZ_CP016210.1_139@PF00015_full_PFAM.336.526--2||RS_GCF_001682385.1_protein.faa_NZ_CP016210.1_3988@PF00015_full_PFAM.347.535--1||RS_GCF_002007605.1_protein.faa_NZ_CP019799.1_3266@PF00015_full_PFAM.325.522--18||RS_GCF_002007605.1_protein.faa_NZ_CP019799.1_3932@PF00015_full_PFAM.242.432--1||RS_GCF_002162135.1_protein.faa_NZ_CP021382.1_1324@PF00015_full_PFAM.281.525--5||RS_GCF_002204795.1_protein.faa_NZ_NIXO01000018.1_81@PF00015_full_PFAM.72.110--1||RS_GCF_002236105.1_protein.faa_NZ_NIWU01000001.1_430@PF00015_full_PFAM.323.528--1||RS_GCF_002236105.1_protein.faa_NZ_NIWU01000010.1_94@PF00015_full_PFAM.254.434--1||RS_GCF_002245655.1_protein.faa_NZ_NOIH01000003.1_310@PF00015_full_PFAM.341.532--1||RS_GCF_002245655.1_protein.faa_NZ_NOIH01000003.1_392@PF00015_full_PFAM.491.674--1||RS_GCF_002287825.1_protein.faa_NZ_NRST01000001.1_3694@PF00015_full_PFAM.259.434--2||RS_GCF_002355475.1_protein.faa_NZ_AP014862.1_4530@PF00015_full_PFAM.18.136--5||RS_GCF_002356095.1_protein.faa_NZ_AP015029.1_2533@PF00015_full_PFAM.260.434--1||RS_GCF_002735645.1_protein.faa_NZ_PDZG01000006.1_72@PF00015_full_PFAM.442.643--1||RS_GCF_002836515.1_protein.faa_NZ_PJBC01000003.1_108@PF00015_full_PFAM.262.435--7||RS_GCF_002836515.1_protein.faa_NZ_PJBC01000003.1_136@PF00015_full_PFAM.261.431--12||RS_GCF_002836515.1_protein.faa_NZ_PJBC01000067.1_259@PF00015_full_PFAM.322.517--2||RS_GCF_002843585.1_protein.faa_NZ_CP025262.1_2017@PF00015_full_PFAM.260.435--15||RS_GCF_002843585.1_protein.faa_NZ_CP025262.1_2102@PF00015_full_PFAM.327.523--1||RS_GCF_002843585.1_protein.faa_NZ_CP025262.1_3170@PF00015_full_PFAM.320.498--1||RS_GCF_002855595.1_protein.faa_NZ_PKRR01000004.1_273@PF00015_full_PFAM.326.528--1||RS_GCF_002855595.1_protein.faa_NZ_PKRR01000013.1_5@PF00015_full_PFAM.325.531--3||RS_GCF_003033885.1_protein.faa_NZ_CP024081.1_3825@PF00015_full_PFAM.258.440--12||RS_GCF_003033885.1_protein.faa_NZ_CP024081.1_4462@PF00015_full_PFAM.258.434--22||RS_GCF_003061005.1_protein.faa_NZ_QAIK01000179.1_17@PF00015_full_PFAM.275.431--8||RS_GCF_003111665.1_protein.faa_NZ_CP022188.1_3842@PF00015_full_PFAM.346.534--1||RS_GCF_003112435.1_protein.faa_NZ_BDOQ01000002.1_440@PF00015_full_PFAM.325.523--1||RS_GCF_003112695.1_protein.faa_NZ_BFBP01000011.1_70@PF00015_full_PFAM.339.529--3||RS_GCF_003131185.1_protein.faa_NZ_QFFU01000013.1_15@PF00015_full_PFAM.285.458--2||RS_GCF_003131185.1_protein.faa_NZ_QFFU01000026.1_66@PF00015_full_PFAM.259.433--2||RS_GCF_003201855.1_protein.faa_NZ_QJKI01000018.1_11@PF00015_full_PFAM.260.435--2||RS_GCF_003205495.1_protein.faa_NZ_QJRX01000003.1_440@PF00015_full_PFAM.348.523--1||RS_GCF_003205495.1_protein.faa_NZ_QJRX01000011.1_28@PF00015_full_PFAM.258.434--1||RS_GCF_003228315.1_protein.faa_NZ_CP029693.1_2959@PF00015_full_PFAM.259.434--1||RS_GCF_003344625.1_protein.faa_NZ_QPKJ02000001.1_791@PF00015_full_PFAM.492.677--1||RS_GCF_003344625.1_protein.faa_NZ_QPKJ02000001.1_862@PF00015_full_PFAM.361.564--2||RS_GCF_003352185.1_protein.faa_NZ_CP029608.1_4287@PF00015_full_PFAM.261.435--2||RS_GCF_003355495.1_protein.faa_NZ_CP031337.1_986@PF00015_full_PFAM.116.289--27||RS_GCF_003399765.1_protein.faa_NZ_NFZV01000009.1_144@PF00015_full_PFAM.348.528--1||RS_GCF_003595175.1_protein.faa_NZ_CP032419.1_3389@PF00015_full_PFAM.351.535--4||RS_GCF_003633755.1_protein.faa_NZ_RBIL01000002.1_1027@PF00015_full_PFAM.361.549--1||RS_GCF_003633755.1_protein.faa_NZ_RBIL01000002.1_707@PF00015_full_PFAM.494.650--2||RS_GCF_003633755.1_protein.faa_NZ_RBIL01000002.1_835@PF00015_full_PFAM.402.555--1||RS_GCF_003633895.1_protein.faa_NZ_RBID01000011.1_15@PF00015_full_PFAM.339.526--8||RS_GCF_003633895.1_protein.faa_NZ_RBID01000011.1_390@PF00015_full_PFAM.529.694--6||RS_GCF_003633895.1_protein.faa_NZ_RBID01000013.1_187@PF00015_full_PFAM.324.518--9||RS_GCF_003633895.1_protein.faa_NZ_RBID01000013.1_229@PF00015_full_PFAM.347.523--2||RS_GCF_003633895.1_protein.faa_NZ_RBID01000013.1_349@PF00015_full_PFAM.471.668--5||RS_GCF_003633895.1_protein.faa_NZ_RBID01000015.1_219@PF00015_full_PFAM.438.612--21||RS_GCF_003633895.1_protein.faa_NZ_RBID01000015.1_36@PF00015_full_PFAM.338.522--5||RS_GCF_003633895.1_protein.faa_NZ_RBID01000016.1_240@PF00015_full_PFAM.419.602--10||RS_GCF_003633895.1_protein.faa_NZ_RBID01000016.1_257@PF00015_full_PFAM.463.662--8||RS_GCF_003633895.1_protein.faa_NZ_RBID01000016.1_268@PF00015_full_PFAM.190.467--1||RS_GCF_003633895.1_protein.faa_NZ_RBID01000020.1_71@PF00015_full_PFAM.485.679--22||RS_GCF_003671955.1_protein.faa_NZ_CP022561.1_2455@PF00015_full_PFAM.264.435--42||RS_GCF_003696305.1_protein.faa_NZ_RFFK01000001.1_607@PF00015_full_PFAM.334.537--3||RS_GCF_003700275.1_protein.faa_NZ_RBRE01000012.1_1@PF00015_full_PFAM.321.405--1||RS_GCF_003702045.1_protein.faa_NZ_RBTP01000006.1_12@PF00015_full_PFAM.259.441--1||RS_GCF_003732705.1_protein.faa_NZ_MOBR01000016.1_17@PF00015_full_PFAM.259.434--1||RS_GCF_003935425.1_protein.faa_NZ_RHQN01000007.1_223@PF00015_full_PFAM.246.433--1||RS_GCF_004000275.1_protein.faa_NZ_RCIP01000001.1_182@PF00015_full_PFAM.289.535--2||RS_GCF_004331835.1_protein.faa_NZ_SJSS01000004.1_427@PF00015_full_PFAM.347.519--1||RS_GCF_004363885.1_protein.faa_NZ_SNZQ01000001.1_500@PF00015_full_PFAM.283.522--2||RS_GCF_004363885.1_protein.faa_NZ_SNZQ01000004.1_101@PF00015_full_PFAM.265.435--1||RS_GCF_004521985.1_protein.faa_NZ_SBHZ01000011.1_131@PF00015_full_PFAM.257.434--5||RS_GCF_004521985.1_protein.faa_NZ_SBHZ01000013.1_154@PF00015_full_PFAM.251.429--1||RS_GCF_004683905.1_protein.faa_NZ_CP038438.1_4021@PF00015_full_PFAM.279.455--1||RS_GCF_004786035.1_protein.faa_NZ_CP035088.1_4833@PF00015_full_PFAM.256.434--1||RS_GCF_004792415.1_protein.faa_NZ_CP038853.1_664@PF00015_full_PFAM.258.435--2||RS_GCF_004801295.1_protein.faa_NZ_SSOC01000001.1_290@PF00015_full_PFAM.470.667--1||RS_GCF_004801295.1_protein.faa_NZ_SSOC01000002.1_82@PF00015_full_PFAM.331.523--3||RS_GCF_004801935.1_protein.faa_NZ_SSBS01000003.1_437@PF00015_full_PFAM.260.435--4||RS_GCF_004801935.1_protein.faa_NZ_SSBS01000003.1_462@PF00015_full_PFAM.260.431--25||RS_GCF_004801935.1_protein.faa_NZ_SSBS01000006.1_28@PF00015_full_PFAM.323.518--15||RS_GCF_005508865.1_protein.faa_NZ_SCOM01000007.1_29@PF00015_full_PFAM.259.434--5||RS_GCF_007431345.1_protein.faa_NZ_CP041730.1_4594@PF00015_full_PFAM.420.598--1||RS_GCF_007625155.1_protein.faa_NZ_VMNK01000003.1_29@PF00015_full_PFAM.343.540--2||RS_GCF_007625155.1_protein.faa_NZ_VMNK01000004.1_89@PF00015_full_PFAM.341.525--14||RS_GCF_007625155.1_protein.faa_NZ_VMNK01000015.1_443@PF00015_full_PFAM.459.658--6||RS_GCF_007625205.1_protein.faa_NZ_VMNI01000007.1_367@PF00015_full_PFAM.340.525--12||RS_GCF_007625205.1_protein.faa_NZ_VMNI01000029.1_10@PF00015_full_PFAM.343.525--3||RS_GCF_007644045.2_protein.faa_NZ_VMDW02000075.1_88@PF00015_full_PFAM.418.601--7||RS_GCF_007644045.2_protein.faa_NZ_VMDW02000099.1_209@PF00015_full_PFAM.476.668--1||RS_GCF_007858185.1_protein.faa_NZ_VFES01000014.1_15@PF00015_full_PFAM.259.432--1||RS_GCF_007858275.1_protein.faa_NZ_VFEV01000014.1_103@PF00015_full_PFAM.268.436--1||RS_GCF_008119665.1_protein.faa_NZ_CP043046.1_254@PF00015_full_PFAM.366.556--1||RS_GCF_008119665.1_protein.faa_NZ_CP043046.1_257@PF00015_full_PFAM.368.555--2||RS_GCF_008119665.1_protein.faa_NZ_CP043046.1_4706@PF00015_full_PFAM.262.436--1||RS_GCF_008119665.1_protein.faa_NZ_CP043046.1_4828@PF00015_full_PFAM.328.529--1||RS_GCF_008801605.1_protein.faa_NZ_VZPJ01000001.1_158@PF00015_full_PFAM.269.438--3||RS_GCF_008801605.1_protein.faa_NZ_VZPJ01000003.1_462@PF00015_full_PFAM.258.434--7||RS_GCF_008806955.1_protein.faa_NZ_CP031727.1_499@PF00015_full_PFAM.314.523--91||RS_GCF_009469605.1_protein.faa_NZ_SSXU01000015.1_90@PF00015_full_PFAM.281.466--1||RS_GCF_009601685.2_protein.faa_NZ_CP045701.2_4733@PF00015_full_PFAM.257.434--4||RS_GCF_009800965.1_protein.faa_NZ_WUAF01000007.1_91@PF00015_full_PFAM.340.536--154||RS_GCF_009905795.1_protein.faa_NZ_JAAALG010000006.1_88@PF00015_full_PFAM.258.435--5||RS_GCF_009932335.1_protein.faa_NZ_BLJF01000001.1_2112@PF00015_full_PFAM.262.435--1||RS_GCF_009932725.1_protein.faa_NZ_BLJU01000005.1_398@PF00015_full_PFAM.261.434--1||RS_GCF_010020825.1_protein.faa_NZ_JAACJE010000001.1_3577@PF00015_full_PFAM.251.423--1||RS_GCF_010435965.1_protein.faa_NZ_JAAGAA010000005.1_95@PF00015_full_PFAM.332.532--1||RS_GCF_010448615.1_protein.faa_NZ_CP048408.1_4517@PF00015_full_PFAM.260.431--2||RS_GCF_010448615.1_protein.faa_NZ_CP048408.1_4966@PF00015_full_PFAM.259.434--1||RS_GCF_010983895.1_protein.faa_NZ_CP048836.1_1194@PF00015_full_PFAM.342.537--74||RS_GCF_010983895.1_protein.faa_NZ_CP048836.1_271@PF00015_full_PFAM.369.440--1||RS_GCF_012295575.1_protein.faa_NZ_CP051180.1_2751@PF00015_full_PFAM.331.515--1||RS_GCF_012939955.1_protein.faa_NZ_SPMY01000061.1_39@PF00015_full_PFAM.459.646--1||RS_GCF_013179735.1_protein.faa_NZ_JABMEG010000001.1_1390@PF00015_full_PFAM.443.639--1||RS_GCF_013179735.1_protein.faa_NZ_JABMEG010000001.1_1689@PF00015_full_PFAM.509.690--2||RS_GCF_013184545.1_protein.faa_NZ_JAAOJA010000018.1_21@PF00015_full_PFAM.253.324--1||RS_GCF_013359695.1_protein.faa_NZ_JABFMU010000048.1_32@PF00015_full_PFAM.320.516--1||RS_GCF_013391415.1_protein.faa_NZ_JACAXB010000017.1_127@PF00015_full_PFAM.335.535--1||RS_GCF_013408655.1_protein.faa_NZ_JACCBP010000001.1_1651@PF00015_full_PFAM.263.437--1||RS_GCF_013522705.1_protein.faa_NZ_JAAMRE010000012.1_34@PF00015_full_PFAM.272.438--1||RS_GCF_014174475.1_protein.faa_NZ_JACJUD010000005.1_172@PF00015_full_PFAM.330.517--1||RS_GCF_014197015.1_protein.faa_NZ_JACIET010000002.1_1169@PF00015_full_PFAM.475.654--1||RS_GCF_014202905.1_protein.faa_NZ_JACHHY010000004.1_192@PF00015_full_PFAM.466.664--1||RS_GCF_014202995.1_protein.faa_NZ_JACHIA010000022.1_45@PF00015_full_PFAM.461.676--1||RS_GCF_014218805.1_protein.faa_NZ_JACJUV010000001.1_3332@PF00015_full_PFAM.173.367--6||RS_GCF_014235765.1_protein.faa_NZ_JACMYH010000001.1_1122@PF00015_full_PFAM.258.430--1||RS_GCF_014235765.1_protein.faa_NZ_JACMYH010000005.1_144@PF00015_full_PFAM.259.435--2||RS_GCF_014236655.1_protein.faa_NZ_JACMYG010000025.1_78@PF00015_full_PFAM.260.435--1||RS_GCF_014236655.1_protein.faa_NZ_JACMYG010000027.1_66@PF00015_full_PFAM.272.450--2||RS_GCF_014268745.2_protein.faa_NZ_JABWRB020000002.1_263@PF00015_full_PFAM.256.434--20||RS_GCF_014490745.1_protein.faa_NZ_LZEU01000001.1_631@PF00015_full_PFAM.253.434--2||RS_GCF_014522265.1_protein.faa_NZ_CP017024.1_219@PF00015_full_PFAM.260.433--1||RS_GCF_014652335.1_protein.faa_NZ_BMYP01000015.1_31@PF00015_full_PFAM.338.522--1||RS_GCF_014652335.1_protein.faa_NZ_BMYP01000017.1_11@PF00015_full_PFAM.339.527--1||RS_GCF_014652335.1_protein.faa_NZ_BMYP01000023.1_20@PF00015_full_PFAM.438.608--3||RS_GCF_014652335.1_protein.faa_NZ_BMYP01000025.1_29@PF00015_full_PFAM.484.678--2||RS_GCF_014652335.1_protein.faa_NZ_BMYP01000028.1_29@PF00015_full_PFAM.347.512--26||RS_GCF_014652475.1_protein.faa_NZ_BMYW01000001.1_111@PF00015_full_PFAM.438.612--11||RS_GCF_014652475.1_protein.faa_NZ_BMYW01000003.1_24@PF00015_full_PFAM.477.669--9||RS_GCF_014652475.1_protein.faa_NZ_BMYW01000004.1_184@PF00015_full_PFAM.458.694--8||RS_GCF_014652475.1_protein.faa_NZ_BMYW01000004.1_46@PF00015_full_PFAM.328.526--7||RS_GCF_014652475.1_protein.faa_NZ_BMYW01000006.1_19@PF00015_full_PFAM.463.662--4||RS_GCF_014652475.1_protein.faa_NZ_BMYW01000006.1_9@PF00015_full_PFAM.189.467--12||RS_GCF_014652475.1_protein.faa_NZ_BMYW01000009.1_48@PF00015_full_PFAM.479.678--5||RS_GCF_014652475.1_protein.faa_NZ_BMYW01000014.1_38@PF00015_full_PFAM.332.520--16||RS_GCF_014736495.1_protein.faa_NZ_MDUX01000008.1_19@PF00015_full_PFAM.190.396--1||RS_GCF_014736495.1_protein.faa_NZ_MDUX01000012.1_15@PF00015_full_PFAM.270.468--4||RS_GCF_015140455.1_protein.faa_NZ_AP024094.1_2784@PF00015_full_PFAM.263.441--6||RS_GCF_015712065.1_protein.faa_NZ_JACFYZ010000011.1_79@PF00015_full_PFAM.248.434--2||RS_GCF_015712065.1_protein.faa_NZ_JACFYZ010000014.1_7@PF00015_full_PFAM.252.429--3||RS_GCF_016858125.1_protein.faa_NZ_CP064781.1_2330@PF00015_full_PFAM.476.655--1||RS_GCF_016858125.1_protein.faa_NZ_CP064781.1_3467@PF00015_full_PFAM.456.655--1||RS_GCF_016865545.1_protein.faa_NZ_JADBHH010000024.1_70@PF00015_full_PFAM.259.435--3||RS_GCF_016865585.1_protein.faa_NZ_JAESND010000003.1_88@PF00015_full_PFAM.267.436--4||RS_GCF_017161445.1_protein.faa_NZ_CP071060.1_2919@PF00015_full_PFAM.341.535--2||RS_GCF_017161445.1_protein.faa_NZ_CP071060.1_3669@PF00015_full_PFAM.477.652--1||RS_GCF_017165745.1_protein.faa_NZ_JAFGZF010000020.1_76@PF00015_full_PFAM.252.430--2||RS_GCF_017833255.1_protein.faa_NZ_JAFIBU010000001.1_3791@PF00015_full_PFAM.403.596--1||RS_GCF_017874615.1_protein.faa_NZ_JAGIKV010000040.1_12@PF00015_full_PFAM.459.635--1||RS_GCF_017875955.1_protein.faa_NZ_JAGINK010000001.1_3318@PF00015_full_PFAM.167.346--13||RS_GCF_017894365.1_protein.faa_NZ_CP059467.1_224@PF00015_full_PFAM.367.532--1||RS_GCF_017916475.1_protein.faa_NZ_JAFMTB010000002.1_530@PF00015_full_PFAM.363.555--1||RS_GCF_017976235.1_protein.faa_NZ_JACVHC010000002.1_391@PF00015_full_PFAM.259.430--1||RS_GCF_017980685.1_protein.faa_NZ_JACXXO010000010.1_17@PF00015_full_PFAM.259.430--3||RS_GCF_018122735.1_protein.faa_NZ_JAGRRD010000001.1_436@PF00015_full_PFAM.328.530--1||RS_GCF_018138145.1_protein.faa_NZ_CP073104.1_4613@PF00015_full_PFAM.259.434--6||RS_GCF_018449725.1_protein.faa_NZ_JAAVVC010000020.1_86@PF00015_full_PFAM.262.435--4||RS_GCF_018524365.1_protein.faa_NZ_JAEKFT010000006.1_135@PF00015_full_PFAM.339.540--1||RS_GCF_018524365.1_protein.faa_NZ_JAEKFT010000007.1_175@PF00015_full_PFAM.320.525--1||RS_GCF_018524365.1_protein.faa_NZ_JAEKFT010000008.1_13@PF00015_full_PFAM.472.665--43||RS_GCF_018524365.1_protein.faa_NZ_JAEKFT010000009.1_63@PF00015_full_PFAM.345.527--1||RS_GCF_018524365.1_protein.faa_NZ_JAEKFT010000018.1_26@PF00015_full_PFAM.474.659--179||RS_GCF_018524365.1_protein.faa_NZ_JAEKFT010000029.1_27@PF00015_full_PFAM.470.658--137||RS_GCF_018524365.1_protein.faa_NZ_JAEKFT010000032.1_33@PF00015_full_PFAM.179.369--115||RS_GCF_018524365.1_protein.faa_NZ_JAEKFT010000034.1_22@PF00015_full_PFAM.323.526--205||RS_GCF_018802605.1_protein.faa_NZ_CP069161.1_199@PF00015_full_PFAM.454.636--5||RS_GCF_018968705.1_protein.faa_NZ_CP076668.1_1995@PF00015_full_PFAM.322.519--1||RS_GCF_019090095.1_protein.faa_NZ_JAGQFP010000001.1_511@PF00015_full_PFAM.273.434--2||RS_GCF_019139815.1_protein.faa_NZ_CP077079.1_2972@PF00015_full_PFAM.273.438--1||RS_GCF_019212185.1_protein.faa_NZ_CP078138.1_4508@PF00015_full_PFAM.265.436--1||RS_GCF_019212185.1_protein.faa_NZ_CP078138.1_477@PF00015_full_PFAM.324.530--2||RS_GCF_019212185.1_protein.faa_NZ_CP078138.1_4928@PF00015_full_PFAM.261.433--5||RS_GCF_900090205.1_protein.faa_NZ_LT607802.1_2650@PF00015_full_PFAM.348.527--1||RS_GCF_900090205.1_protein.faa_NZ_LT607802.1_3469@PF00015_full_PFAM.341.530--4||RS_GCF_900099645.1_protein.faa_NZ_FMTL01000001.1_1458@PF00015_full_PFAM.263.439--2||RS_GCF_900099645.1_protein.faa_NZ_FMTL01000001.1_1459@PF00015_full_PFAM.261.437--3||RS_GCF_900101755.1_protein.faa_NZ_FNAE01000009.1_7@PF00015_full_PFAM.257.434--1||RS_GCF_900102635.1_protein.faa_NZ_FMZQ01000002.1_398@PF00015_full_PFAM.334.536--1||RS_GCF_900105475.1_protein.faa_NZ_LT629777.1_4922@PF00015_full_PFAM.239.322--1||RS_GCF_900105485.1_protein.faa_NZ_LT629778.1_1672@PF00015_full_PFAM.322.517--5||RS_GCF_900105485.1_protein.faa_NZ_LT629778.1_3574@PF00015_full_PFAM.264.435--9||RS_GCF_900105485.1_protein.faa_NZ_LT629778.1_3983@PF00015_full_PFAM.259.434--1||RS_GCF_900105555.1_protein.faa_NZ_FNTZ01000001.1_1380@PF00015_full_PFAM.259.430--1||RS_GCF_900105805.1_protein.faa_NZ_LT629788.1_1132@PF00015_full_PFAM.322.517--8||RS_GCF_900105805.1_protein.faa_NZ_LT629788.1_3436@PF00015_full_PFAM.259.434--2||RS_GCF_900106015.1_protein.faa_NZ_LT629797.1_1084@PF00015_full_PFAM.264.429--5||RS_GCF_900110655.1_protein.faa_NZ_FOEQ01000009.1_183@PF00015_full_PFAM.263.435--2||RS_GCF_900113505.1_protein.faa_NZ_FOPO01000014.1_64@PF00015_full_PFAM.262.440--8||RS_GCF_900119825.1_protein.faa_NZ_FPKR01000002.1_62@PF00015_full_PFAM.296.481--3||RS_GCF_900119825.1_protein.faa_NZ_FPKR01000006.1_110@PF00015_full_PFAM.326.527--3||RS_GCF_900119825.1_protein.faa_NZ_FPKR01000010.1_142@PF00015_full_PFAM.425.606--1||RS_GCF_900119825.1_protein.faa_NZ_FPKR01000011.1_21@PF00015_full_PFAM.492.669--3||RS_GCF_900129835.1_protein.faa_NZ_FQXA01000006.1_27@PF00015_full_PFAM.264.433--1||RS_GCF_900176275.1_protein.faa_NZ_FWXD01000002.1_125@PF00015_full_PFAM.323.525--1||RS_GCF_900187405.1_protein.faa_NZ_LT896716.1_727@PF00015_full_PFAM.624.806--1||RS_GCF_900187445.1_protein.faa_NZ_FYEB01000001.1_14@PF00015_full_PFAM.255.434--3||RS_GCF_900277125.1_protein.faa_NZ_OPYN01000057.1_3@PF00015_full_PFAM.278.434--1||RS_GCF_900277125.1_protein.faa_NZ_OPYN01000123.1_94@PF00015_full_PFAM.262.435--21||RS_GCF_900581005.1_protein.faa_NZ_UTCP01000465.1_465@PF00015_full_PFAM.257.440--2||RS_GCF_900582195.1_protein.faa_NZ_UTHA01000019.1_31@PF00015_full_PFAM.321.518--3||RS_GCF_900582195.1_protein.faa_NZ_UTHA01000184.1_71@PF00015_full_PFAM.263.431--1||RS_GCF_900582625.1_protein.faa_NZ_UTIQ01000001.1_481@PF00015_full_PFAM.322.515--1||RS_GCF_900589395.1_protein.faa_NZ_UUIS01000058.1_13@PF00015_full_PFAM.267.433--3||RS_GCF_900636545.1_protein.faa_NZ_LR134290.1_3209@PF00015_full_PFAM.256.434--1||RS_GCF_900636825.1_protein.faa_NZ_LR134318.1_4409@PF00015_full_PFAM.261.434--21||RS_GCF_902506495.1_protein.faa_NZ_LR733264.1_633@PF00015_full_PFAM.243.434--2||RS_GCF_902506535.1_protein.faa_NZ_LR733826.1_526@PF00015_full_PFAM.337.515--1||RS_GCF_902829295.1_protein.faa_NZ_CADEPL010000033.1_13@PF00015_full_PFAM.413.608--1||RS_GCF_904063055.1_protein.faa_NZ_CAJFCN010000003.1_232@PF00015_full_PFAM.321.516--1||RS_GCF_904063055.1_protein.faa_NZ_CAJFCN010000009.1_16@PF00015_full_PFAM.277.445--5||RS_GCF_904063055.1_protein.faa_NZ_CAJFCN010000013.1_148@PF00015_full_PFAM.283.455--2||RS_GCF_904063055.1_protein.faa_NZ_CAJFCN010000021.1_59@PF00015_full_PFAM.259.434--2:scovhsp_avg=71.74913471326774:scovhsp_max=100.0:scovhsp_min=50.0:scovhsp_std=13.10919031716798:scovhsp_sum=211444.7:send_avg=159.38208347472005:send_max=264.0:send_min=29.0:send_std=25.10332871747717:send_sum=469699.0:sstart_avg=24.513064133016627:sstart_max=124.0:sstart_min=1.0:sstart_std=22.239609250845778:sstart_sum=72240.0],((((((((((5416caa6-3b6c-48ca-9abd-dd3c07713d78_4@MCPsignal.117.160:0.203151[&&NHX:Sample=rhiztom1:Type=capture:capture_class=c__Acidobacteriae:capture_domain=d__Bacteria:capture_family=f__UBA7541:capture_genus=g__Acidoferrum:capture_order=o__Acidoferrales:capture_phylum=p__Acidobacteriota:capture_species=s__Acidoferrum sp003223255:heptad=MCP-24H],(dc8e08ba-c501-4e82-8c39-1b572e9bca94_3@MCPsignal.397.427:5e-09[&&NHX:Sample=rhiztom3:Type=capture:capture_class=c__Gammaproteobacteria:capture_domain=d__Bacteria:capture_family=f__Pseudomonadaceae:capture_genus=g__Pseudomonas_E:capture_order=o__Pseudomonadales:capture_phylum=p__Proteobacteria:capture_species=s__Pseudomonas_E sp000761545:heptad=MCP-24H],(GB_GCA_002753335.1_protein.faa_PEAD01000001.1_165@PF00015_full_PFAM.43.360:0.14206[&&NHX:Type=GTDB:gtdb_class=c__Thermodesulfovibrionia:gtdb_domain=d__Bacteria:gtdb_family=f__Dissulfurispiraceae:gtdb_genus=g__MYbin3:gtdb_order=o__Thermodesulfovibrionales:gtdb_phylum=p__Nitrospirota:gtdb_species=s__MYbin3 sp002753335:heptad=MCP-44H:species=d__Bacteria_p__Nitrospirota_c__Thermodesulfovibrionia_o__Thermodesulfovibrionales_f__Dissulfurispiraceae_g__MYbin3_s__MYbin3 sp002753335],((((((GB_GCA_016213015.1_protein.faa_JACRCE010000057.1_3@PF00015_full_PFAM.101.364:0.148528[&&NHX:Type=GTDB:gtdb_class=c__GWC2-55-46:gtdb_domain=d__Bacteria:gtdb_family=f__GWC2-55-46:gtdb_genus=g__JACRCE01:gtdb_order=o__GWC2-55-46:gtdb_phylum=p__Desulfobacterota:gtdb_species=s__JACRCE01 sp016213015:heptad=MCP-44H:species=d__Bacteria_p__Desulfobacterota_c__GWC2-55-46_o__GWC2-55-46_f__GWC2-55-46_g__JACRCE01_s__JACRCE01 sp016213015],(GB_GCA_016213015.1_protein.faa_JACRCE010000014.1_2@PF00015_full_PFAM.104.365:0.0393327[&&NHX:Type=GTDB:gtdb_class=c__GWC2-55-46:gtdb_domain=d__Bacteria:gtdb_family=f__GWC2-55-46:gtdb_genus=g__JACRCE01:gtdb_order=o__GWC2-55-46:gtdb_phylum=p__Desulfobacterota:gtdb_species=s__JACRCE01 sp016213015:heptad=MCP-24H:species=d__Bacteria_p__Desulfobacterota_c__GWC2-55-46_o__GWC2-55-46_f__GWC2-55-46_g__JACRCE01_s__JACRCE01 sp016213015],GB_GCA_016234855.1_protein.faa_JACRNO010000044.1_4@PF00015_full_PFAM.124.366:0.0456674[&&NHX:Type=GTDB:gtdb_class=c__GWC2-55-46:gtdb_domain=d__Bacteria:gtdb_family=f__GWC2-55-46:gtdb_genus=g__JACRNO01:gtdb_order=o__GWC2-55-46:gtdb_phylum=p__Desulfobacterota:gtdb_species=s__JACRNO01 sp016234855:heptad=MCP-44H:species=d__Bacteria_p__Desulfobacterota_c__GWC2-55-46_o__GWC2-55-46_f__GWC2-55-46_g__JACRNO01_s__JACRNO01 sp016234855])0.982:0.058342[&&NHX:Sample_counter=:Type_counter=GTDB--2:capture_class_counter=:capture_domain_counter=:capture_family_counter=:capture_genus_counter=:capture_order_counter=:capture_phylum_counter=:capture_species_counter=:evoltype=D:gtdb_class_counter=c__GWC2-55-46--2:gtdb_domain_counter=d__Bacteria--2:gtdb_family_counter=f__GWC2-55-46--2:gtdb_genus_counter=g__JACRCE01--1||g__JACRNO01--1:gtdb_order_counter=o__GWC2-55-46--2:gtdb_phylum_counter=p__Desulfobacterota--2:gtdb_species_counter=s__JACRCE01 sp016213015--1||s__JACRNO01 sp016234855--1:heptad_counter=MCP-24H--1||MCP-44H--1:lbd_counter=:lca=d__Bacteria:lca_tree=f__GWC2-55-46:name=N521064:ref_name_counter=])0.985:0.0856195[&&NHX:Sample_counter=:Type_counter=GTDB--3:capture_class_counter=:capture_domain_counter=:capture_family_counter=:capture_genus_counter=:capture_order_counter=:capture_phylum_counter=:capture_species_counter=:evoltype=D:gtdb_class_counter=c__GWC2-55-46--3:gtdb_domain_counter=d__Bacteria--3:gtdb_family_counter=f__GWC2-55-46--3:gtdb_genus_counter=g__JACRCE01--2||g__JACRNO01--1:gtdb_order_counter=o__GWC2-55-46--3:gtdb_phylum_counter=p__Desulfobacterota--3:gtdb_species_counter=s__JACRCE01 sp016213015--2||s__JACRNO01 sp016234855--1:heptad_counter=MCP-24H--1||MCP-44H--2:lbd_counter=:lca=d__Bacteria:lca_tree=f__GWC2-55-46:name=N521065:ref_name_counter=],(GB_GCA_016235365.1_protein.faa_JACRLF010000037.1_8@PF00015_full_PFAM.200.364:0.268685[&&NHX:Type=GTDB:gtdb_class=c__GWC2-55-46:gtdb_domain=d__Bacteria:gtdb_family=f__GWC2-55-46:gtdb_genus=g__JACRLF01:gtdb_order=o__GWC2-55-46:gtdb_phylum=p__Desulfobacterota:gtdb_species=s__JACRLF01 sp016235365:heptad=MCP-44H:species=d__Bacteria_p__Desulfobacterota_c__GWC2-55-46_o__GWC2-55-46_f__GWC2-55-46_g__JACRLF01_s__JACRLF01 sp016235365],GB_GCA_016234405.1_protein.faa_JACRCC010000058.1_7@PF00015_full_PFAM.94.356:0.13912[&&NHX:Type=GTDB:gtdb_class=c__GWC2-55-46:gtdb_domain=d__Bacteria:gtdb_family=f__GWC2-55-46:gtdb_genus=g__JACRCC01:gtdb_order=o__GWC2-55-46:gtdb_phylum=p__Desulfobacterota:gtdb_species=s__JACRCC01 sp016234405:heptad=MCP-44H:species=d__Bacteria_p__Desulfobacterota_c__GWC2-55-46_o__GWC2-55-46_f__GWC2-55-46_g__JACRCC01_s__JACRCC01 sp016234405])0.587:0.0105628[&&NHX:Sample_counter=:Type_counter=GTDB--2:capture_class_counter=:capture_domain_counter=:capture_family_counter=:capture_genus_counter=:capture_order_counter=:capture_phylum_counter=:capture_species_counter=:evoltype=D:gtdb_class_counter=c__GWC2-55-46--2:gtdb_domain_counter=d__Bacteria--2:gtdb_family_counter=f__GWC2-55-46--2:gtdb_genus_counter=g__JACRCC01--1||g__JACRLF01--1:gtdb_order_counter=o__GWC2-55-46--2:gtdb_phylum_counter=p__Desulfobacterota--2:gtdb_species_counter=s__JACRCC01 sp016234405--1||s__JACRLF01 sp016235365--1:heptad_counter=MCP-44H--2:lbd_counter=:lca=d__Bacteria:lca_tree=f__GWC2-55-46:name=N521068:ref_name_counter=])0.262:0.0393461[&&NHX:Sample_counter=:Type_counter=GTDB--5:capture_class_counter=:capture_domain_counter=:capture_family_counter=:capture_genus_counter=:capture_order_counter=:capture_phylum_counter=:capture_species_counter=:evoltype=D:gtdb_class_counter=c__GWC2-55-46--5:gtdb_domain_counter=d__Bacteria--5:gtdb_family_counter=f__GWC2-55-46--5:gtdb_genus_counter=g__JACRCC01--1||g__JACRCE01--2||g__JACRLF01--1||g__JACRNO01--1:gtdb_order_counter=o__GWC2-55-46--5:gtdb_phylum_counter=p__Desulfobacterota--5:gtdb_species_counter=s__JACRCC01 sp016234405--1||s__JACRCE01 sp016213015--2||s__JACRLF01 sp016235365--1||s__JACRNO01 sp016234855--1:heptad_counter=MCP-24H--1||MCP-44H--4:lbd_counter=:lca=d__Bacteria:lca_tree=f__GWC2-55-46:name=N521069:ref_name_counter=],(((GB_GCA_016177845.1_protein.faa_JACOUO010000028.1_16@PF00015_full_PFAM.89.361:0.136715[&&NHX:Type=GTDB:gtdb_class=c__GWC2-55-46:gtdb_domain=d__Bacteria:gtdb_family=f__GWC2-55-46:gtdb_genus=g__JACOUO01:gtdb_order=o__GWC2-55-46:gtdb_phylum=p__Desulfobacterota:gtdb_species=s__JACOUO01 sp016177845:heptad=MCP-44H:species=d__Bacteria_p__Desulfobacterota_c__GWC2-55-46_o__GWC2-55-46_f__GWC2-55-46_g__JACOUO01_s__JACOUO01 sp016177845],(GB_GCA_001595385.3_protein.faa_LVEI03000001.1_2257@PF00015_full_PFAM.119.342:0.120291[&&NHX:Type=GTDB:gtdb_class=c__GWC2-55-46:gtdb_domain=d__Bacteria:gtdb_family=f__GWC2-55-46:gtdb_genus=g__UBA5799:gtdb_order=o__GWC2-55-46:gtdb_phylum=p__Desulfobacterota:gtdb_species=s__UBA5799 sp001595385:heptad=MCP-24H:species=d__Bacteria_p__Desulfobacterota_c__GWC2-55-46_o__GWC2-55-46_f__GWC2-55-46_g__UBA5799_s__UBA5799 sp001595385],(GB_GCA_002418185.1_protein.faa_DIDN01000049.1_21@PF00015_full_PFAM.107.341:0.0522557[&&NHX:Type=GTDB:gtdb_class=c__GWC2-55-46:gtdb_domain=d__Bacteria:gtdb_family=f__GWC2-55-46:gtdb_genus=g__UBA5799:gtdb_order=o__GWC2-55-46:gtdb_phylum=p__Desulfobacterota:gtdb_species=s__UBA5799 sp002418185:heptad=MCP-24H:species=d__Bacteria_p__Desulfobacterota_c__GWC2-55-46_o__GWC2-55-46_f__GWC2-55-46_g__UBA5799_s__UBA5799 sp002418185],GB_GCA_015075075.1_protein.faa_JABTVA010000016.1_32@PF00015_full_PFAM.100.368:0.0156484[&&NHX:Type=GTDB:gtdb_class=c__GWC2-55-46:gtdb_domain=d__Bacteria:gtdb_family=f__GWC2-55-46:gtdb_genus=g__UBA5799:gtdb_order=o__GWC2-55-46:gtdb_phylum=p__Desulfobacterota:gtdb_species=s__UBA5799 sp015075075:heptad=MCP-24H:species=d__Bacteria_p__Desulfobacterota_c__GWC2-55-46_o__GWC2-55-46_f__GWC2-55-46_g__UBA5799_s__UBA5799 sp015075075])0.996:0.107988[&&NHX:Sample_counter=:Type_counter=GTDB--2:capture_class_counter=:capture_domain_counter=:capture_family_counter=:capture_genus_counter=:capture_order_counter=:capture_phylum_counter=:capture_species_counter=:evoltype=D:gtdb_class_counter=c__GWC2-55-46--2:gtdb_domain_counter=d__Bacteria--2:gtdb_family_counter=f__GWC2-55-46--2:gtdb_genus_counter=g__UBA5799--2:gtdb_order_counter=o__GWC2-55-46--2:gtdb_phylum_counter=p__Desulfobacterota--2:gtdb_species_counter=s__UBA5799 sp002418185--1||s__UBA5799 sp015075075--1:heptad_counter=MCP-24H--2:lbd_counter=:lca=d__Bacteria:lca_tree=g__UBA5799:name=N521074:ref_name_counter=])1:0.167055[&&NHX:Sample_counter=:Type_counter=GTDB--3:capture_class_counter=:capture_domain_counter=:capture_family_counter=:capture_genus_counter=:capture_order_counter=:capture_phylum_counter=:capture_species_counter=:evoltype=D:gtdb_class_counter=c__GWC2-55-46--3:gtdb_domain_counter=d__Bacteria--3:gtdb_family_counter=f__GWC2-55-46--3:gtdb_genus_counter=g__UBA5799--3:gtdb_order_counter=o__GWC2-55-46--3:gtdb_phylum_counter=p__Desulfobacterota--3:gtdb_species_counter=s__UBA5799 sp001595385--1||s__UBA5799 sp002418185--1||s__UBA5799 sp015075075--1:heptad_counter=MCP-24H--3:lbd_counter=:lca=d__Bacteria:lca_tree=g__UBA5799:name=N521075:ref_name_counter=])0.93:0.0575756[&&NHX:Sample_counter=:Type_counter=GTDB--4:capture_class_counter=:capture_domain_counter=:capture_family_counter=:capture_genus_counter=:capture_order_counter=:capture_phylum_counter=:capture_species_counter=:evoltype=D:gtdb_class_counter=c__GWC2-55-46--4:gtdb_domain_counter=d__Bacteria--4:gtdb_family_counter=f__GWC2-55-46--4:gtdb_genus_counter=g__JACOUO01--1||g__UBA5799--3:gtdb_order_counter=o__GWC2-55-46--4:gtdb_phylum_counter=p__Desulfobacterota--4:gtdb_species_counter=s__JACOUO01 sp016177845--1||s__UBA5799 sp001595385--1||s__UBA5799 sp002418185--1||s__UBA5799 sp015075075--1:heptad_counter=MCP-24H--3||MCP-44H--1:lbd_counter=:lca=d__Bacteria:lca_tree=f__GWC2-55-46:name=N521076:ref_name_counter=],(GB_GCA_016182655.1_protein.faa_JACPGB010000047.1_98@PF00015_full_PFAM.202.389:0.130332[&&NHX:Type=GTDB:gtdb_class=c__GWC2-55-46:gtdb_domain=d__Bacteria:gtdb_family=f__GWC2-55-46:gtdb_genus=g__GWB2-55-19:gtdb_order=o__GWC2-55-46:gtdb_phylum=p__Desulfobacterota:gtdb_species=s__GWB2-55-19 sp016182655:heptad=MCP-44H:species=d__Bacteria_p__Desulfobacterota_c__GWC2-55-46_o__GWC2-55-46_f__GWC2-55-46_g__GWB2-55-19_s__GWB2-55-19 sp016182655],GB_GCA_016218105.1_protein.faa_JACRET010000036.1_21@PF00015_full_PFAM.119.365:0.0827051[&&NHX:Type=GTDB:gtdb_class=c__GWC2-55-46:gtdb_domain=d__Bacteria:gtdb_family=f__GWC2-55-46:gtdb_genus=g__GWB2-55-19:gtdb_order=o__GWC2-55-46:gtdb_phylum=p__Desulfobacterota:gtdb_species=s__GWB2-55-19 sp016218105:heptad=MCP-44H:species=d__Bacteria_p__Desulfobacterota_c__GWC2-55-46_o__GWC2-55-46_f__GWC2-55-46_g__GWB2-55-19_s__GWB2-55-19 sp016218105])0.983:0.103357[&&NHX:Sample_counter=:Type_counter=GTDB--2:capture_class_counter=:capture_domain_counter=:capture_family_counter=:capture_genus_counter=:capture_order_counter=:capture_phylum_counter=:capture_species_counter=:evoltype=D:gtdb_class_counter=c__GWC2-55-46--2:gtdb_domain_counter=d__Bacteria--2:gtdb_family_counter=f__GWC2-55-46--2:gtdb_genus_counter=g__GWB2-55-19--2:gtdb_order_counter=o__GWC2-55-46--2:gtdb_phylum_counter=p__Desulfobacterota--2:gtdb_species_counter=s__GWB2-55-19 sp016182655--1||s__GWB2-55-19 sp016218105--1:heptad_counter=MCP-44H--2:lbd_counter=:lca=d__Bacteria:lca_tree=g__GWB2-55-19:name=N521079:ref_name_counter=])0.168:0.0265839[&&NHX:Sample_counter=:Type_counter=GTDB--6:capture_class_counter=:capture_domain_counter=:capture_family_counter=:capture_genus_counter=:capture_order_counter=:capture_phylum_counter=:capture_species_counter=:evoltype=D:gtdb_class_counter=c__GWC2-55-46--6:gtdb_domain_counter=d__Bacteria--6:gtdb_family_counter=f__GWC2-55-46--6:gtdb_genus_counter=g__GWB2-55-19--2||g__JACOUO01--1||g__UBA5799--3:gtdb_order_counter=o__GWC2-55-46--6:gtdb_phylum_counter=p__Desulfobacterota--6:gtdb_species_counter=s__GWB2-55-19 sp016182655--1||s__GWB2-55-19 sp016218105--1||s__JACOUO01 sp016177845--1||s__UBA5799 sp001595385--1||s__UBA5799 sp002418185--1||s__UBA5799 sp015075075--1:heptad_counter=MCP-24H--3||MCP-44H--3:lbd_counter=:lca=d__Bacteria:lca_tree=f__GWC2-55-46:name=N521080:ref_name_counter=],GB_GCA_016219015.1_protein.faa_JACRCL010000031.1_144@PF00015_full_PFAM.175.363:0.215927[&&NHX:Type=GTDB:gtdb_class=c__GWC2-55-46:gtdb_domain=d__Bacteria:gtdb_family=f__GWC2-55-46:gtdb_genus=g__JACRCL01:gtdb_order=o__GWC2-55-46:gtdb_phylum=p__Desulfobacterota:gtdb_species=s__JACRCL01 sp016219015:heptad=MCP-44H:species=d__Bacteria_p__Desulfobacterota_c__GWC2-55-46_o__GWC2-55-46_f__GWC2-55-46_g__JACRCL01_s__JACRCL01 sp016219015])0.944:0.0685058[&&NHX:Sample_counter=:Type_counter=GTDB--7:capture_class_counter=:capture_domain_counter=:capture_family_counter=:capture_genus_counter=:capture_order_counter=:capture_phylum_counter=:capture_species_counter=:evoltype=D:gtdb_class_counter=c__GWC2-55-46--7:gtdb_domain_counter=d__Bacteria--7:gtdb_family_counter=f__GWC2-55-46--7:gtdb_genus_counter=g__GWB2-55-19--2||g__JACOUO01--1||g__JACRCL01--1||g__UBA5799--3:gtdb_order_counter=o__GWC2-55-46--7:gtdb_phylum_counter=p__Desulfobacterota--7:gtdb_species_counter=s__GWB2-55-19 sp016182655--1||s__GWB2-55-19 sp016218105--1||s__JACOUO01 sp016177845--1||s__JACRCL01 sp016219015--1||s__UBA5799 sp001595385--1||s__UBA5799 sp002418185--1||s__UBA5799 sp015075075--1:heptad_counter=MCP-24H--3||MCP-44H--4:lbd_counter=:lca=d__Bacteria:lca_tree=f__GWC2-55-46:name=N521082:ref_name_counter=])0.997:0.13446[&&NHX:Sample_counter=:Type_counter=GTDB--12:capture_class_counter=:capture_domain_counter=:capture_family_counter=:capture_genus_counter=:capture_order_counter=:capture_phylum_counter=:capture_species_counter=:evoltype=D:gtdb_class_counter=c__GWC2-55-46--12:gtdb_domain_counter=d__Bacteria--12:gtdb_family_counter=f__GWC2-55-46--12:gtdb_genus_counter=g__GWB2-55-19--2||g__JACOUO01--1||g__JACRCC01--1||g__JACRCE01--2||g__JACRCL01--1||g__JACRLF01--1||g__JACRNO01--1||g__UBA5799--3:gtdb_order_counter=o__GWC2-55-46--12:gtdb_phylum_counter=p__Desulfobacterota--12:gtdb_species_counter=s__GWB2-55-19 sp016182655--1||s__GWB2-55-19 sp016218105--1||s__JACOUO01 sp016177845--1||s__JACRCC01 sp016234405--1||s__JACRCE01 sp016213015--2||s__JACRCL01 sp016219015--1||s__JACRLF01 sp016235365--1||s__JACRNO01 sp016234855--1||s__UBA5799 sp001595385--1||s__UBA5799 sp002418185--1||s__UBA5799 sp015075075--1:heptad_counter=MCP-24H--4||MCP-44H--8:lbd_counter=:lca=d__Bacteria:lca_tree=f__GWC2-55-46:name=N521083:ref_name_counter=],(GB_GCA_016217725.1_protein.faa_JACRHB010000170.1_6@PF00015_full_PFAM.107.359:0.18872[&&NHX:Type=GTDB:gtdb_class=c__Thermodesulfovibrionia:gtdb_domain=d__Bacteria:gtdb_family=f__UBA6902:gtdb_genus=g__SURF-23:gtdb_order=o__UBA6902:gtdb_phylum=p__Nitrospirota:gtdb_species=s__SURF-23 sp016217725:heptad=MCP-44H:species=d__Bacteria_p__Nitrospirota_c__Thermodesulfovibrionia_o__UBA6902_f__UBA6902_g__SURF-23_s__SURF-23 sp016217725],(GB_GCA_002897895.1_protein.faa_BDSY01000106.1_28@PF00015_full_PFAM.106.357:0.108069[&&NHX:Type=GTDB:gtdb_class=c__Thermodesulfovibrionia:gtdb_domain=d__Bacteria:gtdb_family=f__UBA6902:gtdb_genus=g__BMS3ABIN06:gtdb_order=o__UBA6902:gtdb_phylum=p__Nitrospirota:gtdb_species=s__BMS3ABIN06 sp002897895:heptad=MCP-44H:species=d__Bacteria_p__Nitrospirota_c__Thermodesulfovibrionia_o__UBA6902_f__UBA6902_g__BMS3ABIN06_s__BMS3ABIN06 sp002897895],(GB_GCA_015491705.1_protein.faa_WFVK01000222.1_2@PF00015_full_PFAM.102.362:0.0269647[&&NHX:Type=GTDB:gtdb_class=c__Thermodesulfovibrionia:gtdb_domain=d__Bacteria:gtdb_family=f__UBA6902:gtdb_genus=g__JAADFS01:gtdb_order=o__UBA6902:gtdb_phylum=p__Nitrospirota:gtdb_species=s__JAADFS01 sp015491705:heptad=MCP-44H:species=d__Bacteria_p__Nitrospirota_c__Thermodesulfovibrionia_o__UBA6902_f__UBA6902_g__JAADFS01_s__JAADFS01 sp015491705],GB_GCA_013152795.1_protein.faa_JAADFS010000234.1_5@PF00015_full_PFAM.12.166:0.0311902[&&NHX:Type=GTDB:gtdb_class=c__Thermodesulfovibrionia:gtdb_domain=d__Bacteria:gtdb_family=f__UBA6902:gtdb_genus=g__JAADFS01:gtdb_order=o__UBA6902:gtdb_phylum=p__Nitrospirota:gtdb_species=s__JAADFS01 sp013152795:heptad=MCP-44H:species=d__Bacteria_p__Nitrospirota_c__Thermodesulfovibrionia_o__UBA6902_f__UBA6902_g__JAADFS01_s__JAADFS01 sp013152795])0.998:0.135259[&&NHX:Sample_counter=:Type_counter=GTDB--2:capture_class_counter=:capture_domain_counter=:capture_family_counter=:capture_genus_counter=:capture_order_counter=:capture_phylum_counter=:capture_species_counter=:evoltype=D:gtdb_class_counter=c__Thermodesulfovibrionia--2:gtdb_domain_counter=d__Bacteria--2:gtdb_family_counter=f__UBA6902--2:gtdb_genus_counter=g__JAADFS01--2:gtdb_order_counter=o__UBA6902--2:gtdb_phylum_counter=p__Nitrospirota--2:gtdb_species_counter=s__JAADFS01 sp013152795--1||s__JAADFS01 sp015491705--1:heptad_counter=MCP-44H--2:lbd_counter=:lca=d__Bacteria:lca_tree=g__JAADFS01:name=N521088:ref_name_counter=])0.94:0.0746138[&&NHX:Sample_counter=:Type_counter=GTDB--3:capture_class_counter=:capture_domain_counter=:capture_family_counter=:capture_genus_counter=:capture_order_counter=:capture_phylum_counter=:capture_species_counter=:evoltype=D:gtdb_class_counter=c__Thermodesulfovibrionia--3:gtdb_domain_counter=d__Bacteria--3:gtdb_family_counter=f__UBA6902--3:gtdb_genus_counter=g__BMS3ABIN06--1||g__JAADFS01--2:gtdb_order_counter=o__UBA6902--3:gtdb_phylum_counter=p__Nitrospirota--3:gtdb_species_counter=s__BMS3ABIN06 sp002897895--1||s__JAADFS01 sp013152795--1||s__JAADFS01 sp015491705--1:heptad_counter=MCP-44H--3:lbd_counter=:lca=d__Bacteria:lca_tree=f__UBA6902:name=N521089:ref_name_counter=])0.997:0.152398[&&NHX:Sample_counter=:Type_counter=GTDB--4:capture_class_counter=:capture_domain_counter=:capture_family_counter=:capture_genus_counter=:capture_order_counter=:capture_phylum_counter=:capture_species_counter=:evoltype=D:gtdb_class_counter=c__Thermodesulfovibrionia--4:gtdb_domain_counter=d__Bacteria--4:gtdb_family_counter=f__UBA6902--4:gtdb_genus_counter=g__BMS3ABIN06--1||g__JAADFS01--2||g__SURF-23--1:gtdb_order_counter=o__UBA6902--4:gtdb_phylum_counter=p__Nitrospirota--4:gtdb_species_counter=s__BMS3ABIN06 sp002897895--1||s__JAADFS01 sp013152795--1||s__JAADFS01 sp015491705--1||s__SURF-23 sp016217725--1:heptad_counter=MCP-44H--4:lbd_counter=:lca=d__Bacteria:lca_tree=f__UBA6902:name=N521090:ref_name_counter=])0:5e-09[&&NHX:Sample_counter=:Type_counter=GTDB--16:capture_class_counter=:capture_domain_counter=:capture_family_counter=:capture_genus_counter=:capture_order_counter=:capture_phylum_counter=:capture_species_counter=:evoltype=D:gtdb_class_counter=c__GWC2-55-46--12||c__Thermodesulfovibrionia--4:gtdb_domain_counter=d__Bacteria--16:gtdb_family_counter=f__GWC2-55-46--12||f__UBA6902--4:gtdb_genus_counter=g__BMS3ABIN06--1||g__GWB2-55-19--2||g__JAADFS01--2||g__JACOUO01--1||g__JACRCC01--1||g__JACRCE01--2||g__JACRCL01--1||g__JACRLF01--1||g__JACRNO01--1||g__SURF-23--1||g__UBA5799--3:gtdb_order_counter=o__GWC2-55-46--12||o__UBA6902--4:gtdb_phylum_counter=p__Desulfobacterota--12||p__Nitrospirota--4:gtdb_species_counter=s__BMS3ABIN06 sp002897895--1||s__GWB2-55-19 sp016182655--1||s__GWB2-55-19 sp016218105--1||s__JAADFS01 sp013152795--1||s__JAADFS01 sp015491705--1||s__JACOUO01 sp016177845--1||s__JACRCC01 sp016234405--1||s__JACRCE01 sp016213015--2||s__JACRCL01 sp016219015--1||s__JACRLF01 sp016235365--1||s__JACRNO01 sp016234855--1||s__SURF-23 sp016217725--1||s__UBA5799 sp001595385--1||s__UBA5799 sp002418185--1||s__UBA5799 sp015075075--1:heptad_counter=MCP-24H--4||MCP-44H--12:lbd_counter=:lca=d__Bacteria:lca_tree=d__Bacteria:name=N521091:ref_name_counter=],(GB_GCA_002634385.1_protein.faa_NSJL01000011.1_96@PF00015_full_PFAM.33.223:0.192264[&&NHX:Type=GTDB:gtdb_class=c__Thermodesulfovibrionia:gtdb_domain=d__Bacteria:gtdb_family=f__Dissulfurispiraceae:gtdb_genus=g__GCA-2634385:gtdb_order=o__Thermodesulfovibrionales:gtdb_phylum=p__Nitrospirota:gtdb_species=s__GCA-2634385 sp002634385:heptad=MCP-44H:species=d__Bacteria_p__Nitrospirota_c__Thermodesulfovibrionia_o__Thermodesulfovibrionales_f__Dissulfurispiraceae_g__GCA-2634385_s__GCA-2634385 sp002634385],(GB_GCA_002753395.1_protein.faa_PEAB01000076.1_12@PF00015_full_PFAM.142.358:0.0458469[&&NHX:Type=GTDB:gtdb_class=c__Thermodesulfovibrionia:gtdb_domain=d__Bacteria:gtdb_family=f__Magnetobacteriaceae:gtdb_genus=g__Magnetobacterium:gtdb_order=o__Thermodesulfovibrionales:gtdb_phylum=p__Nitrospirota:gtdb_species=s__Magnetobacterium sp002753395:heptad=MCP-44H:species=d__Bacteria_p__Nitrospirota_c__Thermodesulfovibrionia_o__Thermodesulfovibrionales_f__Magnetobacteriaceae_g__Magnetobacterium_s__Magnetobacterium sp002753395],(RS_GCF_000714715.1_protein.faa_NZ_JMFO01000023.1_43@PF00015_full_PFAM.139.405:0.0525473[&&NHX:Type=GTDB:gtdb_class=c__Thermodesulfovibrionia:gtdb_domain=d__Bacteria:gtdb_family=f__Magnetobacteriaceae:gtdb_genus=g__Magnetobacterium:gtdb_order=o__Thermodesulfovibrionales:gtdb_phylum=p__Nitrospirota:gtdb_species=s__Magnetobacterium casensis:heptad=MCP-44H:species=d__Bacteria_p__Nitrospirota_c__Thermodesulfovibrionia_o__Thermodesulfovibrionales_f__Magnetobacteriaceae_g__Magnetobacterium_s__Magnetobacterium casensis],GB_GCA_015233725.1_protein.faa_JADFXD010000031.1_21@PF00015_full_PFAM.195.348:0.0571061[&&NHX:Type=GTDB:gtdb_class=c__Thermodesulfovibrionia:gtdb_domain=d__Bacteria:gtdb_family=f__Magnetobacteriaceae:gtdb_genus=g__Magnetobacterium:gtdb_order=o__Thermodesulfovibrionales:gtdb_phylum=p__Nitrospirota:gtdb_species=s__Magnetobacterium sp015233725:heptad=MCP-44H:species=d__Bacteria_p__Nitrospirota_c__Thermodesulfovibrionia_o__Thermodesulfovibrionales_f__Magnetobacteriaceae_g__Magnetobacterium_s__Magnetobacterium sp015233725])0.128:0.0347623[&&NHX:Sample_counter=:Type_counter=GTDB--2:capture_class_counter=:capture_domain_counter=:capture_family_counter=:capture_genus_counter=:capture_order_counter=:capture_phylum_counter=:capture_species_counter=:evoltype=D:gtdb_class_counter=c__Thermodesulfovibrionia--2:gtdb_domain_counter=d__Bacteria--2:gtdb_family_counter=f__Magnetobacteriaceae--2:gtdb_genus_counter=g__Magnetobacterium--2:gtdb_order_counter=o__Thermodesulfovibrionales--2:gtdb_phylum_counter=p__Nitrospirota--2:gtdb_species_counter=s__Magnetobacterium casensis--1||s__Magnetobacterium sp015233725--1:heptad_counter=MCP-44H--2:lbd_counter=:lca=d__Bacteria:lca_tree=g__Magnetobacterium:name=N521096:ref_name_counter=])1:0.375117[&&NHX:Sample_counter=:Type_counter=GTDB--3:capture_class_counter=:capture_domain_counter=:capture_family_counter=:capture_genus_counter=:capture_order_counter=:capture_phylum_counter=:capture_species_counter=:evoltype=D:gtdb_class_counter=c__Thermodesulfovibrionia--3:gtdb_domain_counter=d__Bacteria--3:gtdb_family_counter=f__Magnetobacteriaceae--3:gtdb_genus_counter=g__Magnetobacterium--3:gtdb_order_counter=o__Thermodesulfovibrionales--3:gtdb_phylum_counter=p__Nitrospirota--3:gtdb_species_counter=s__Magnetobacterium casensis--1||s__Magnetobacterium sp002753395--1||s__Magnetobacterium sp015233725--1:heptad_counter=MCP-44H--3:lbd_counter=:lca=d__Bacteria:lca_tree=g__Magnetobacterium:name=N521097:ref_name_counter=])0.73:0.0250715[&&NHX:Sample_counter=:Type_counter=GTDB--4:capture_class_counter=:capture_domain_counter=:capture_family_counter=:capture_genus_counter=:capture_order_counter=:capture_phylum_counter=:capture_species_counter=:evoltype=D:gtdb_class_counter=c__Thermodesulfovibrionia--4:gtdb_domain_counter=d__Bacteria--4:gtdb_family_counter=f__Dissulfurispiraceae--1||f__Magnetobacteriaceae--3:gtdb_genus_counter=g__GCA-2634385--1||g__Magnetobacterium--3:gtdb_order_counter=o__Thermodesulfovibrionales--4:gtdb_phylum_counter=p__Nitrospirota--4:gtdb_species_counter=s__GCA-2634385 sp002634385--1||s__Magnetobacterium casensis--1||s__Magnetobacterium sp002753395--1||s__Magnetobacterium sp015233725--1:heptad_counter=MCP-44H--4:lbd_counter=:lca=d__Bacteria:lca_tree=o__Thermodesulfovibrionales:name=N521098:ref_name_counter=])1:0.621575[&&NHX:Sample_counter=:Type_counter=GTDB--20:capture_class_counter=:capture_domain_counter=:capture_family_counter=:capture_genus_counter=:capture_order_counter=:capture_phylum_counter=:capture_species_counter=:evoltype=D:gtdb_class_counter=c__GWC2-55-46--12||c__Thermodesulfovibrionia--8:gtdb_domain_counter=d__Bacteria--20:gtdb_family_counter=f__Dissulfurispiraceae--1||f__GWC2-55-46--12||f__Magnetobacteriaceae--3||f__UBA6902--4:gtdb_genus_counter=g__BMS3ABIN06--1||g__GCA-2634385--1||g__GWB2-55-19--2||g__JAADFS01--2||g__JACOUO01--1||g__JACRCC01--1||g__JACRCE01--2||g__JACRCL01--1||g__JACRLF01--1||g__JACRNO01--1||g__Magnetobacterium--3||g__SURF-23--1||g__UBA5799--3:gtdb_order_counter=o__GWC2-55-46--12||o__Thermodesulfovibrionales--4||o__UBA6902--4:gtdb_phylum_counter=p__Desulfobacterota--12||p__Nitrospirota--8:gtdb_species_counter=s__BMS3ABIN06 sp002897895--1||s__GCA-2634385 sp002634385--1||s__GWB2-55-19 sp016182655--1||s__GWB2-55-19 sp016218105--1||s__JAADFS01 sp013152795--1||s__JAADFS01 sp015491705--1||s__JACOUO01 sp016177845--1||s__JACRCC01 sp016234405--1||s__JACRCE01 sp016213015--2||s__JACRCL01 sp016219015--1||s__JACRLF01 sp016235365--1||s__JACRNO01 sp016234855--1||s__Magnetobacterium casensis--1||s__Magnetobacterium sp002753395--1||s__Magnetobacterium sp015233725--1||s__SURF-23 sp016217725--1||s__UBA5799 sp001595385--1||s__UBA5799 sp002418185--1||s__UBA5799 sp015075075--1:heptad_counter=MCP-24H--4||MCP-44H--16:lbd_counter=:lca=d__Bacteria:lca_tree=d__Bacteria:name=N521099:ref_name_counter=],GB_GCA_013349595.1_protein.faa_DUZI01000001.1_22@PF00015_full_PFAM.101.425:0.212682[&&NHX:Type=GTDB:gtdb_class=c__Thermodesulfovibrionia:gtdb_domain=d__Bacteria:gtdb_family=f__DUZI01:gtdb_genus=g__DUZI01:gtdb_order=o__Thermodesulfovibrionales:gtdb_phylum=p__Nitrospirota:gtdb_species=s__DUZI01 sp013349595:heptad=MCP-24H:species=d__Bacteria_p__Nitrospirota_c__Thermodesulfovibrionia_o__Thermodesulfovibrionales_f__DUZI01_g__DUZI01_s__DUZI01 sp013349595])0.761:0.153883[&&NHX:Sample_counter=:Type_counter=GTDB--21:capture_class_counter=:capture_domain_counter=:capture_family_counter=:capture_genus_counter=:capture_order_counter=:capture_phylum_counter=:capture_species_counter=:evoltype=D:gtdb_class_counter=c__GWC2-55-46--12||c__Thermodesulfovibrionia--9:gtdb_domain_counter=d__Bacteria--21:gtdb_family_counter=f__DUZI01--1||f__Dissulfurispiraceae--1||f__GWC2-55-46--12||f__Magnetobacteriaceae--3||f__UBA6902--4:gtdb_genus_counter=g__BMS3ABIN06--1||g__DUZI01--1||g__GCA-2634385--1||g__GWB2-55-19--2||g__JAADFS01--2||g__JACOUO01--1||g__JACRCC01--1||g__JACRCE01--2||g__JACRCL01--1||g__JACRLF01--1||g__JACRNO01--1||g__Magnetobacterium--3||g__SURF-23--1||g__UBA5799--3:gtdb_order_counter=o__GWC2-55-46--12||o__Thermodesulfovibrionales--5||o__UBA6902--4:gtdb_phylum_counter=p__Desulfobacterota--12||p__Nitrospirota--9:gtdb_species_counter=s__BMS3ABIN06 sp002897895--1||s__DUZI01 sp013349595--1||s__GCA-2634385 sp002634385--1||s__GWB2-55-19 sp016182655--1||s__GWB2-55-19 sp016218105--1||s__JAADFS01 sp013152795--1||s__JAADFS01 sp015491705--1||s__JACOUO01 sp016177845--1||s__JACRCC01 sp016234405--1||s__JACRCE01 sp016213015--2||s__JACRCL01 sp016219015--1||s__JACRLF01 sp016235365--1||s__JACRNO01 sp016234855--1||s__Magnetobacterium casensis--1||s__Magnetobacterium sp002753395--1||s__Magnetobacterium sp015233725--1||s__SURF-23 sp016217725--1||s__UBA5799 sp001595385--1||s__UBA5799 sp002418185--1||s__UBA5799 sp015075075--1:heptad_counter=MCP-24H--5||MCP-44H--16:lbd_counter=:lca=d__Bacteria:lca_tree=d__Bacteria:name=N521101:ref_name_counter=])0.801:0.328926[&&NHX:Sample_counter=:Type_counter=GTDB--22:capture_class_counter=:capture_domain_counter=:capture_family_counter=:capture_genus_counter=:capture_order_counter=:capture_phylum_counter=:capture_species_counter=:evoltype=D:gtdb_class_counter=c__GWC2-55-46--12||c__Thermodesulfovibrionia--10:gtdb_domain_counter=d__Bacteria--22:gtdb_family_counter=f__DUZI01--1||f__Dissulfurispiraceae--2||f__GWC2-55-46--12||f__Magnetobacteriaceae--3||f__UBA6902--4:gtdb_genus_counter=g__BMS3ABIN06--1||g__DUZI01--1||g__GCA-2634385--1||g__GWB2-55-19--2||g__JAADFS01--2||g__JACOUO01--1||g__JACRCC01--1||g__JACRCE01--2||g__JACRCL01--1||g__JACRLF01--1||g__JACRNO01--1||g__MYbin3--1||g__Magnetobacterium--3||g__SURF-23--1||g__UBA5799--3:gtdb_order_counter=o__GWC2-55-46--12||o__Thermodesulfovibrionales--6||o__UBA6902--4:gtdb_phylum_counter=p__Desulfobacterota--12||p__Nitrospirota--10:gtdb_species_counter=s__BMS3ABIN06 sp002897895--1||s__DUZI01 sp013349595--1||s__GCA-2634385 sp002634385--1||s__GWB2-55-19 sp016182655--1||s__GWB2-55-19 sp016218105--1||s__JAADFS01 sp013152795--1||s__JAADFS01 sp015491705--1||s__JACOUO01 sp016177845--1||s__JACRCC01 sp016234405--1||s__JACRCE01 sp016213015--2||s__JACRCL01 sp016219015--1||s__JACRLF01 sp016235365--1||s__JACRNO01 sp016234855--1||s__MYbin3 sp002753335--1||s__Magnetobacterium casensis--1||s__Magnetobacterium sp002753395--1||s__Magnetobacterium sp015233725--1||s__SURF-23 sp016217725--1||s__UBA5799 sp001595385--1||s__UBA5799 sp002418185--1||s__UBA5799 sp015075075--1:heptad_counter=MCP-24H--5||MCP-44H--17:lbd_counter=:lca=d__Bacteria:lca_tree=d__Bacteria:name=N521102:ref_name_counter=])0.795:0.270361[&&NHX:Sample_counter=rhiztom3--1:Type_counter=GTDB--22||capture--1:capture_class_counter=c__Gammaproteobacteria--1:capture_domain_counter=d__Bacteria--1:capture_family_counter=f__Pseudomonadaceae--1:capture_genus_counter=g__Pseudomonas_E--1:capture_order_counter=o__Pseudomonadales--1:capture_phylum_counter=p__Proteobacteria--1:capture_species_counter=s__Pseudomonas_E sp000761545--1:gtdb_class_counter=c__GWC2-55-46--12||c__Thermodesulfovibrionia--10:gtdb_domain_counter=d__Bacteria--22:gtdb_family_counter=f__DUZI01--1||f__Dissulfurispiraceae--2||f__GWC2-55-46--12||f__Magnetobacteriaceae--3||f__UBA6902--4:gtdb_genus_counter=g__BMS3ABIN06--1||g__DUZI01--1||g__GCA-2634385--1||g__GWB2-55-19--2||g__JAADFS01--2||g__JACOUO01--1||g__JACRCC01--1||g__JACRCE01--2||g__JACRCL01--1||g__JACRLF01--1||g__JACRNO01--1||g__MYbin3--1||g__Magnetobacterium--3||g__SURF-23--1||g__UBA5799--3:gtdb_order_counter=o__GWC2-55-46--12||o__Thermodesulfovibrionales--6||o__UBA6902--4:gtdb_phylum_counter=p__Desulfobacterota--12||p__Nitrospirota--10:gtdb_species_counter=s__BMS3ABIN06 sp002897895--1||s__DUZI01 sp013349595--1||s__GCA-2634385 sp002634385--1||s__GWB2-55-19 sp016182655--1||s__GWB2-55-19 sp016218105--1||s__JAADFS01 sp013152795--1||s__JAADFS01 sp015491705--1||s__JACOUO01 sp016177845--1||s__JACRCC01 sp016234405--1||s__JACRCE01 sp016213015--2||s__JACRCL01 sp016219015--1||s__JACRLF01 sp016235365--1||s__JACRNO01 sp016234855--1||s__MYbin3 sp002753335--1||s__Magnetobacterium casensis--1||s__Magnetobacterium sp002753395--1||s__Magnetobacterium sp015233725--1||s__SURF-23 sp016217725--1||s__UBA5799 sp001595385--1||s__UBA5799 sp002418185--1||s__UBA5799 sp015075075--1:heptad_counter=MCP-24H--6||MCP-44H--17:lbd_counter=:lca=d__Bacteria:lca_tree=d__Bacteria:name=N521103:ref_name_counter=])0.823:0.264956[&&NHX:Sample_counter=rhiztom1--1||rhiztom3--1:Type_counter=GTDB--22||capture--2:capture_class_counter=c__Acidobacteriae--1||c__Gammaproteobacteria--1:capture_domain_counter=d__Bacteria--2:capture_family_counter=f__Pseudomonadaceae--1||f__UBA7541--1:capture_genus_counter=g__Acidoferrum--1||g__Pseudomonas_E--1:capture_order_counter=o__Acidoferrales--1||o__Pseudomonadales--1:capture_phylum_counter=p__Acidobacteriota--1||p__Proteobacteria--1:capture_species_counter=s__Acidoferrum sp003223255--1||s__Pseudomonas_E sp000761545--1:gtdb_class_counter=c__GWC2-55-46--12||c__Thermodesulfovibrionia--10:gtdb_domain_counter=d__Bacteria--22:gtdb_family_counter=f__DUZI01--1||f__Dissulfurispiraceae--2||f__GWC2-55-46--12||f__Magnetobacteriaceae--3||f__UBA6902--4:gtdb_genus_counter=g__BMS3ABIN06--1||g__DUZI01--1||g__GCA-2634385--1||g__GWB2-55-19--2||g__JAADFS01--2||g__JACOUO01--1||g__JACRCC01--1||g__JACRCE01--2||g__JACRCL01--1||g__JACRLF01--1||g__JACRNO01--1||g__MYbin3--1||g__Magnetobacterium--3||g__SURF-23--1||g__UBA5799--3:gtdb_order_counter=o__GWC2-55-46--12||o__Thermodesulfovibrionales--6||o__UBA6902--4:gtdb_phylum_counter=p__Desulfobacterota--12||p__Nitrospirota--10:gtdb_species_counter=s__BMS3ABIN06 sp002897895--1||s__DUZI01 sp013349595--1||s__GCA-2634385 sp002634385--1||s__GWB2-55-19 sp016182655--1||s__GWB2-55-19 sp016218105--1||s__JAADFS01 sp013152795--1||s__JAADFS01 sp015491705--1||s__JACOUO01 sp016177845--1||s__JACRCC01 sp016234405--1||s__JACRCE01 sp016213015--2||s__JACRCL01 sp016219015--1||s__JACRLF01 sp016235365--1||s__JACRNO01 sp016234855--1||s__MYbin3 sp002753335--1||s__Magnetobacterium casensis--1||s__Magnetobacterium sp002753395--1||s__Magnetobacterium sp015233725--1||s__SURF-23 sp016217725--1||s__UBA5799 sp001595385--1||s__UBA5799 sp002418185--1||s__UBA5799 sp015075075--1:heptad_counter=MCP-24H--7||MCP-44H--17:lbd_counter=:lca=d__Bacteria:lca_tree=d__Bacteria:name=N521104:ref_name_counter=],edb717d6-a133-40c4-aca9-f40fb0065254_2@MCPsignal.257.324:0.467032[&&NHX:Sample=rhiztom1:Type=capture:capture_class=c__Gammaproteobacteria:capture_domain=d__Bacteria:capture_family=f__Pseudomonadaceae:capture_genus=g__Pseudomonas_E:capture_order=o__Pseudomonadales:capture_phylum=p__Proteobacteria:capture_species=s__Pseudomonas_E fluvialis:heptad=MCP-40H])0.76:0.181728[&&NHX:Sample_counter=rhiztom1--2||rhiztom3--1:Type_counter=GTDB--22||capture--3:capture_class_counter=c__Acidobacteriae--1||c__Gammaproteobacteria--2:capture_domain_counter=d__Bacteria--3:capture_family_counter=f__Pseudomonadaceae--2||f__UBA7541--1:capture_genus_counter=g__Acidoferrum--1||g__Pseudomonas_E--2:capture_order_counter=o__Acidoferrales--1||o__Pseudomonadales--2:capture_phylum_counter=p__Acidobacteriota--1||p__Proteobacteria--2:capture_species_counter=s__Acidoferrum sp003223255--1||s__Pseudomonas_E fluvialis--1||s__Pseudomonas_E sp000761545--1:gtdb_class_counter=c__GWC2-55-46--12||c__Thermodesulfovibrionia--10:gtdb_domain_counter=d__Bacteria--22:gtdb_family_counter=f__DUZI01--1||f__Dissulfurispiraceae--2||f__GWC2-55-46--12||f__Magnetobacteriaceae--3||f__UBA6902--4:gtdb_genus_counter=g__BMS3ABIN06--1||g__DUZI01--1||g__GCA-2634385--1||g__GWB2-55-19--2||g__JAADFS01--2||g__JACOUO01--1||g__JACRCC01--1||g__JACRCE01--2||g__JACRCL01--1||g__JACRLF01--1||g__JACRNO01--1||g__MYbin3--1||g__Magnetobacterium--3||g__SURF-23--1||g__UBA5799--3:gtdb_order_counter=o__GWC2-55-46--12||o__Thermodesulfovibrionales--6||o__UBA6902--4:gtdb_phylum_counter=p__Desulfobacterota--12||p__Nitrospirota--10:gtdb_species_counter=s__BMS3ABIN06 sp002897895--1||s__DUZI01 sp013349595--1||s__GCA-2634385 sp002634385--1||s__GWB2-55-19 sp016182655--1||s__GWB2-55-19 sp016218105--1||s__JAADFS01 sp013152795--1||s__JAADFS01 sp015491705--1||s__JACOUO01 sp016177845--1||s__JACRCC01 sp016234405--1||s__JACRCE01 sp016213015--2||s__JACRCL01 sp016219015--1||s__JACRLF01 sp016235365--1||s__JACRNO01 sp016234855--1||s__MYbin3 sp002753335--1||s__Magnetobacterium casensis--1||s__Magnetobacterium sp002753395--1||s__Magnetobacterium sp015233725--1||s__SURF-23 sp016217725--1||s__UBA5799 sp001595385--1||s__UBA5799 sp002418185--1||s__UBA5799 sp015075075--1:heptad_counter=MCP-24H--7||MCP-40H--1||MCP-44H--17:lbd_counter=:lca_tree=d__Bacteria:name=N521106:ref_name_counter=],GB_GCA_903834785.1_protein.faa_CAILKP010000086.1_2@PF00015_full_PFAM.268.457:0.593054[&&NHX:Type=GTDB:gtdb_class=c__Phycisphaerae:gtdb_domain=d__Bacteria:gtdb_family=f__UBA1924:gtdb_genus=g__CAILKP01:gtdb_order=o__Phycisphaerales:gtdb_phylum=p__Planctomycetota:gtdb_species=s__CAILKP01 sp903834785:heptad=MCP-44H:species=d__Bacteria_p__Planctomycetota_c__Phycisphaerae_o__Phycisphaerales_f__UBA1924_g__CAILKP01_s__CAILKP01 sp903834785])0.85:0.232101[&&NHX:Sample_counter=rhiztom1--2||rhiztom3--1:Type_counter=GTDB--23||capture--3:capture_class_counter=c__Acidobacteriae--1||c__Gammaproteobacteria--2:capture_domain_counter=d__Bacteria--3:capture_family_counter=f__Pseudomonadaceae--2||f__UBA7541--1:capture_genus_counter=g__Acidoferrum--1||g__Pseudomonas_E--2:capture_order_counter=o__Acidoferrales--1||o__Pseudomonadales--2:capture_phylum_counter=p__Acidobacteriota--1||p__Proteobacteria--2:capture_species_counter=s__Acidoferrum sp003223255--1||s__Pseudomonas_E fluvialis--1||s__Pseudomonas_E sp000761545--1:gtdb_class_counter=c__GWC2-55-46--12||c__Phycisphaerae--1||c__Thermodesulfovibrionia--10:gtdb_domain_counter=d__Bacteria--23:gtdb_family_counter=f__DUZI01--1||f__Dissulfurispiraceae--2||f__GWC2-55-46--12||f__Magnetobacteriaceae--3||f__UBA1924--1||f__UBA6902--4:gtdb_genus_counter=g__BMS3ABIN06--1||g__CAILKP01--1||g__DUZI01--1||g__GCA-2634385--1||g__GWB2-55-19--2||g__JAADFS01--2||g__JACOUO01--1||g__JACRCC01--1||g__JACRCE01--2||g__JACRCL01--1||g__JACRLF01--1||g__JACRNO01--1||g__MYbin3--1||g__Magnetobacterium--3||g__SURF-23--1||g__UBA5799--3:gtdb_order_counter=o__GWC2-55-46--12||o__Phycisphaerales--1||o__Thermodesulfovibrionales--6||o__UBA6902--4:gtdb_phylum_counter=p__Desulfobacterota--12||p__Nitrospirota--10||p__Planctomycetota--1:gtdb_species_counter=s__BMS3ABIN06 sp002897895--1||s__CAILKP01 sp903834785--1||s__DUZI01 sp013349595--1||s__GCA-2634385 sp002634385--1||s__GWB2-55-19 sp016182655--1||s__GWB2-55-19 sp016218105--1||s__JAADFS01 sp013152795--1||s__JAADFS01 sp015491705--1||s__JACOUO01 sp016177845--1||s__JACRCC01 sp016234405--1||s__JACRCE01 sp016213015--2||s__JACRCL01 sp016219015--1||s__JACRLF01 sp016235365--1||s__JACRNO01 sp016234855--1||s__MYbin3 sp002753335--1||s__Magnetobacterium casensis--1||s__Magnetobacterium sp002753395--1||s__Magnetobacterium sp015233725--1||s__SURF-23 sp016217725--1||s__UBA5799 sp001595385--1||s__UBA5799 sp002418185--1||s__UBA5799 sp015075075--1:heptad_counter=MCP-24H--7||MCP-40H--1||MCP-44H--18:lbd_counter=:lca_tree=d__Bacteria:name=N521108:ref_name_counter=],(36994136-f0f8-41d6-be7b-e169633d2442_6@MCPsignal.26.69:5e-09[&&NHX:Sample=rhiztom1:Type=capture:capture_class=c__Gammaproteobacteria:capture_domain=d__Bacteria:capture_family=f__Chromobacteriaceae:capture_genus=g__Vogesella:capture_order=o__Burkholderiales:capture_phylum=p__Proteobacteria:capture_species=s__Vogesella alkaliphila:heptad=MCP-40H],9f724547-7fca-4cdc-9a22-bc0070630be4_4@MCPsignal.26.89:6e-09[&&NHX:Sample=rhiztom1:Type=capture:capture_class=c__Gammaproteobacteria:capture_domain=d__Bacteria:capture_family=f__Chromobacteriaceae:capture_genus=g__Vogesella:capture_order=o__Burkholderiales:capture_phylum=p__Proteobacteria:capture_species=s__Vogesella indigofera:heptad=MCP-40H:lbd=CZB])0.982:0.684548[&&NHX:Sample_counter=rhiztom1--2:Type_counter=capture--2:capture_class_counter=c__Gammaproteobacteria--2:capture_domain_counter=d__Bacteria--2:capture_family_counter=f__Chromobacteriaceae--2:capture_genus_counter=g__Vogesella--2:capture_order_counter=o__Burkholderiales--2:capture_phylum_counter=p__Proteobacteria--2:capture_species_counter=s__Vogesella alkaliphila--1||s__Vogesella indigofera--1:gtdb_class_counter=:gtdb_domain_counter=:gtdb_family_counter=:gtdb_genus_counter=:gtdb_order_counter=:gtdb_phylum_counter=:gtdb_species_counter=:heptad_counter=MCP-40H--2:lbd_counter=CZB--1:name=N521111:ref_name_counter=])0.584:0.0819212[&&NHX:Sample_counter=rhiztom1--4||rhiztom3--1:Type_counter=GTDB--23||capture--5:capture_class_counter=c__Acidobacteriae--1||c__Gammaproteobacteria--4:capture_domain_counter=d__Bacteria--5:capture_family_counter=f__Chromobacteriaceae--2||f__Pseudomonadaceae--2||f__UBA7541--1:capture_genus_counter=g__Acidoferrum--1||g__Pseudomonas_E--2||g__Vogesella--2:capture_order_counter=o__Acidoferrales--1||o__Burkholderiales--2||o__Pseudomonadales--2:capture_phylum_counter=p__Acidobacteriota--1||p__Proteobacteria--4:capture_species_counter=s__Acidoferrum sp003223255--1||s__Pseudomonas_E fluvialis--1||s__Pseudomonas_E sp000761545--1||s__Vogesella alkaliphila--1||s__Vogesella indigofera--1:gtdb_class_counter=c__GWC2-55-46--12||c__Phycisphaerae--1||c__Thermodesulfovibrionia--10:gtdb_domain_counter=d__Bacteria--23:gtdb_family_counter=f__DUZI01--1||f__Dissulfurispiraceae--2||f__GWC2-55-46--12||f__Magnetobacteriaceae--3||f__UBA1924--1||f__UBA6902--4:gtdb_genus_counter=g__BMS3ABIN06--1||g__CAILKP01--1||g__DUZI01--1||g__GCA-2634385--1||g__GWB2-55-19--2||g__JAADFS01--2||g__JACOUO01--1||g__JACRCC01--1||g__JACRCE01--2||g__JACRCL01--1||g__JACRLF01--1||g__JACRNO01--1||g__MYbin3--1||g__Magnetobacterium--3||g__SURF-23--1||g__UBA5799--3:gtdb_order_counter=o__GWC2-55-46--12||o__Phycisphaerales--1||o__Thermodesulfovibrionales--6||o__UBA6902--4:gtdb_phylum_counter=p__Desulfobacterota--12||p__Nitrospirota--10||p__Planctomycetota--1:gtdb_species_counter=s__BMS3ABIN06 sp002897895--1||s__CAILKP01 sp903834785--1||s__DUZI01 sp013349595--1||s__GCA-2634385 sp002634385--1||s__GWB2-55-19 sp016182655--1||s__GWB2-55-19 sp016218105--1||s__JAADFS01 sp013152795--1||s__JAADFS01 sp015491705--1||s__JACOUO01 sp016177845--1||s__JACRCC01 sp016234405--1||s__JACRCE01 sp016213015--2||s__JACRCL01 sp016219015--1||s__JACRLF01 sp016235365--1||s__JACRNO01 sp016234855--1||s__MYbin3 sp002753335--1||s__Magnetobacterium casensis--1||s__Magnetobacterium sp002753395--1||s__Magnetobacterium sp015233725--1||s__SURF-23 sp016217725--1||s__UBA5799 sp001595385--1||s__UBA5799 sp002418185--1||s__UBA5799 sp015075075--1:heptad_counter=MCP-24H--7||MCP-40H--3||MCP-44H--18:lbd_counter=CZB--1:lca_tree=d__Bacteria:name=N521112:ref_name_counter=],GB_GCA_013389055.1_protein.faa_JACAEC010000029.1_20@PF00015_full_PFAM.178.375:0.422426[&&NHX:Type=GTDB:gtdb_class=c__Gammaproteobacteria:gtdb_domain=d__Bacteria:gtdb_family=f__Thiobacillaceae:gtdb_genus=g__Sulfuritortus:gtdb_order=o__Burkholderiales:gtdb_phylum=p__Proteobacteria:gtdb_species=s__Sulfuritortus sp013389055:heptad=MCP-40H:species=d__Bacteria_p__Proteobacteria_c__Gammaproteobacteria_o__Burkholderiales_f__Thiobacillaceae_g__Sulfuritortus_s__Sulfuritortus sp013389055])0.775:0.0916294[&&NHX:Sample_counter=rhiztom1--4||rhiztom3--1:Type_counter=GTDB--24||capture--5:capture_class_counter=c__Acidobacteriae--1||c__Gammaproteobacteria--4:capture_domain_counter=d__Bacteria--5:capture_family_counter=f__Chromobacteriaceae--2||f__Pseudomonadaceae--2||f__UBA7541--1:capture_genus_counter=g__Acidoferrum--1||g__Pseudomonas_E--2||g__Vogesella--2:capture_order_counter=o__Acidoferrales--1||o__Burkholderiales--2||o__Pseudomonadales--2:capture_phylum_counter=p__Acidobacteriota--1||p__Proteobacteria--4:capture_species_counter=s__Acidoferrum sp003223255--1||s__Pseudomonas_E fluvialis--1||s__Pseudomonas_E sp000761545--1||s__Vogesella alkaliphila--1||s__Vogesella indigofera--1:gtdb_class_counter=c__GWC2-55-46--12||c__Gammaproteobacteria--1||c__Phycisphaerae--1||c__Thermodesulfovibrionia--10:gtdb_domain_counter=d__Bacteria--24:gtdb_family_counter=f__DUZI01--1||f__Dissulfurispiraceae--2||f__GWC2-55-46--12||f__Magnetobacteriaceae--3||f__Thiobacillaceae--1||f__UBA1924--1||f__UBA6902--4:gtdb_genus_counter=g__BMS3ABIN06--1||g__CAILKP01--1||g__DUZI01--1||g__GCA-2634385--1||g__GWB2-55-19--2||g__JAADFS01--2||g__JACOUO01--1||g__JACRCC01--1||g__JACRCE01--2||g__JACRCL01--1||g__JACRLF01--1||g__JACRNO01--1||g__MYbin3--1||g__Magnetobacterium--3||g__SURF-23--1||g__Sulfuritortus--1||g__UBA5799--3:gtdb_order_counter=o__Burkholderiales--1||o__GWC2-55-46--12||o__Phycisphaerales--1||o__Thermodesulfovibrionales--6||o__UBA6902--4:gtdb_phylum_counter=p__Desulfobacterota--12||p__Nitrospirota--10||p__Planctomycetota--1||p__Proteobacteria--1:gtdb_species_counter=s__BMS3ABIN06 sp002897895--1||s__CAILKP01 sp903834785--1||s__DUZI01 sp013349595--1||s__GCA-2634385 sp002634385--1||s__GWB2-55-19 sp016182655--1||s__GWB2-55-19 sp016218105--1||s__JAADFS01 sp013152795--1||s__JAADFS01 sp015491705--1||s__JACOUO01 sp016177845--1||s__JACRCC01 sp016234405--1||s__JACRCE01 sp016213015--2||s__JACRCL01 sp016219015--1||s__JACRLF01 sp016235365--1||s__JACRNO01 sp016234855--1||s__MYbin3 sp002753335--1||s__Magnetobacterium casensis--1||s__Magnetobacterium sp002753395--1||s__Magnetobacterium sp015233725--1||s__SURF-23 sp016217725--1||s__Sulfuritortus sp013389055--1||s__UBA5799 sp001595385--1||s__UBA5799 sp002418185--1||s__UBA5799 sp015075075--1:heptad_counter=MCP-24H--7||MCP-40H--4||MCP-44H--18:lbd_counter=CZB--1:lca_tree=d__Bacteria:name=N521114:ref_name_counter=],((((RS_GCF_007644045.2_protein.faa_NZ_VMDW02000042.1_39@PF00015_full_PFAM.459.629:0.0625559[&&NHX:Type=GTDB:gtdb_class=c__Gammaproteobacteria:gtdb_domain=d__Bacteria:gtdb_family=f__Chromobacteriaceae:gtdb_genus=g__Vogesella:gtdb_order=o__Burkholderiales:gtdb_phylum=p__Proteobacteria:gtdb_species=s__Vogesella urethralis:heptad=MCP-40H:species=d__Bacteria_p__Proteobacteria_c__Gammaproteobacteria_o__Burkholderiales_f__Chromobacteriaceae_g__Vogesella_s__Vogesella urethralis],(GB_GCA_000335715.1_protein.faa_AMYZ01000019.1_11@PF00015_full_PFAM.454.632:0.00375021[&&NHX:Type=GTDB:gtdb_class=c__Gammaproteobacteria:gtdb_domain=d__Bacteria:gtdb_family=f__Chromobacteriaceae:gtdb_genus=g__Vogesella:gtdb_order=o__Burkholderiales:gtdb_phylum=p__Proteobacteria:gtdb_species=s__Vogesella sp000335715:heptad=MCP-40H:species=d__Bacteria_p__Proteobacteria_c__Gammaproteobacteria_o__Burkholderiales_f__Chromobacteriaceae_g__Vogesella_s__Vogesella sp000335715],GB_GCA_017998615.1_protein.faa_JAGOCW010000031.1_15@PF00015_full_PFAM.112.290:0.00456996[&&NHX:Type=GTDB:gtdb_class=c__Gammaproteobacteria:gtdb_domain=d__Bacteria:gtdb_family=f__Chromobacteriaceae:gtdb_genus=g__Vogesella:gtdb_order=o__Burkholderiales:gtdb_phylum=p__Proteobacteria:gtdb_species=s__Vogesella sp017998615:heptad=MCP-40H:species=d__Bacteria_p__Proteobacteria_c__Gammaproteobacteria_o__Burkholderiales_f__Chromobacteriaceae_g__Vogesella_s__Vogesella sp017998615])0.929:0.0356989[&&NHX:Sample_counter=:Type_counter=GTDB--2:capture_class_counter=:capture_domain_counter=:capture_family_counter=:capture_genus_counter=:capture_order_counter=:capture_phylum_counter=:capture_species_counter=:evoltype=D:gtdb_class_counter=c__Gammaproteobacteria--2:gtdb_domain_counter=d__Bacteria--2:gtdb_family_counter=f__Chromobacteriaceae--2:gtdb_genus_counter=g__Vogesella--2:gtdb_order_counter=o__Burkholderiales--2:gtdb_phylum_counter=p__Proteobacteria--2:gtdb_species_counter=s__Vogesella sp000335715--1||s__Vogesella sp017998615--1:heptad_counter=MCP-40H--2:lbd_counter=:lca=d__Bacteria:lca_tree=g__Vogesella:name=N521118:ref_name_counter=])0.914:0.0566412[&&NHX:Sample_counter=:Type_counter=GTDB--3:capture_class_counter=:capture_domain_counter=:capture_family_counter=:capture_genus_counter=:capture_order_counter=:capture_phylum_counter=:capture_species_counter=:evoltype=D:gtdb_class_counter=c__Gammaproteobacteria--3:gtdb_domain_counter=d__Bacteria--3:gtdb_family_counter=f__Chromobacteriaceae--3:gtdb_genus_counter=g__Vogesella--3:gtdb_order_counter=o__Burkholderiales--3:gtdb_phylum_counter=p__Proteobacteria--3:gtdb_species_counter=s__Vogesella sp000335715--1||s__Vogesella sp017998615--1||s__Vogesella urethralis--1:heptad_counter=MCP-40H--3:lbd_counter=:lca=d__Bacteria:lca_tree=g__Vogesella:name=N521119:ref_name_counter=],(RS_GCF_900090205.1_protein.faa_NZ_LT607802.1_1714@PF00015_full_PFAM.469.643:0.0751357[&&NHX:Type=GTDB:gtdb_class=c__Gammaproteobacteria:gtdb_domain=d__Bacteria:gtdb_family=f__Chromobacteriaceae:gtdb_genus=g__Vogesella:gtdb_order=o__Burkholderiales:gtdb_phylum=p__Proteobacteria:gtdb_species=s__Vogesella sp900090205:heptad=MCP-40H:species=d__Bacteria_p__Proteobacteria_c__Gammaproteobacteria_o__Burkholderiales_f__Chromobacteriaceae_g__Vogesella_s__Vogesella sp900090205],RS_GCF_902829295.1_protein.faa_NZ_CADEPL010000006.1_43@PF00015_full_PFAM.467.639:0.0580676[&&NHX:Type=GTDB:gtdb_class=c__Gammaproteobacteria:gtdb_domain=d__Bacteria:gtdb_family=f__Chromobacteriaceae:gtdb_genus=g__Vogesella:gtdb_order=o__Burkholderiales:gtdb_phylum=p__Proteobacteria:gtdb_species=s__Vogesella oryzae:heptad=MCP-40H:species=d__Bacteria_p__Proteobacteria_c__Gammaproteobacteria_o__Burkholderiales_f__Chromobacteriaceae_g__Vogesella_s__Vogesella oryzae])0.415:0.0628879[&&NHX:Sample_counter=:Type_counter=GTDB--2:capture_class_counter=:capture_domain_counter=:capture_family_counter=:capture_genus_counter=:capture_order_counter=:capture_phylum_counter=:capture_species_counter=:evoltype=D:gtdb_class_counter=c__Gammaproteobacteria--2:gtdb_domain_counter=d__Bacteria--2:gtdb_family_counter=f__Chromobacteriaceae--2:gtdb_genus_counter=g__Vogesella--2:gtdb_order_counter=o__Burkholderiales--2:gtdb_phylum_counter=p__Proteobacteria--2:gtdb_species_counter=s__Vogesella oryzae--1||s__Vogesella sp900090205--1:heptad_counter=MCP-40H--2:lbd_counter=:lca=d__Bacteria:lca_tree=g__Vogesella:name=N521122:ref_name_counter=])0.548:0.0718642[&&NHX:Sample_counter=:Type_counter=GTDB--5:capture_class_counter=:capture_domain_counter=:capture_family_counter=:capture_genus_counter=:capture_order_counter=:capture_phylum_counter=:capture_species_counter=:evoltype=D:gtdb_class_counter=c__Gammaproteobacteria--5:gtdb_domain_counter=d__Bacteria--5:gtdb_family_counter=f__Chromobacteriaceae--5:gtdb_genus_counter=g__Vogesella--5:gtdb_order_counter=o__Burkholderiales--5:gtdb_phylum_counter=p__Proteobacteria--5:gtdb_species_counter=s__Vogesella oryzae--1||s__Vogesella sp000335715--1||s__Vogesella sp017998615--1||s__Vogesella sp900090205--1||s__Vogesella urethralis--1:heptad_counter=MCP-40H--5:lbd_counter=:lca=d__Bacteria:lca_tree=g__Vogesella:name=N521123:ref_name_counter=],(((k127_878350_2@MCPsignal.71.128:0.0999272,(((((((ae66966f-2e2c-4851-8b81-a9bb5d555f30_4@MCPsignal.190.322:0.064877[&&NHX:Sample=rhiztom3:Type=capture:capture_class=c__Gammaproteobacteria:capture_domain=d__Bacteria:capture_family=f__Nevskiaceae:capture_genus=g__Solimonas:capture_order=o__Nevskiales:capture_phylum=p__Proteobacteria:capture_species=s__Solimonas variicoloris:heptad=MCP-40H],648dca2b-4f40-469b-80d7-3af15ae07868_6@MCPsignal.248.424:0.00567013[&&NHX:Sample=rhiztom1:Type=capture:capture_class=c__Gammaproteobacteria:capture_domain=d__Bacteria:capture_family=f__Nevskiaceae:capture_genus=g__Solimonas:capture_order=o__Nevskiales:capture_phylum=p__Proteobacteria:capture_species=s__Solimonas variicoloris:heptad=MCP-40H])0.115:0.000652524[&&NHX:Sample_counter=rhiztom1--1||rhiztom3--1:Type_counter=capture--2:capture_class_counter=c__Gammaproteobacteria--2:capture_domain_counter=d__Bacteria--2:capture_family_counter=f__Nevskiaceae--2:capture_genus_counter=g__Solimonas--2:capture_order_counter=o__Nevskiales--2:capture_phylum_counter=p__Proteobacteria--2:capture_species_counter=s__Solimonas variicoloris--2:gtdb_class_counter=:gtdb_domain_counter=:gtdb_family_counter=:gtdb_genus_counter=:gtdb_order_counter=:gtdb_phylum_counter=:gtdb_species_counter=:heptad_counter=MCP-40H--2:lbd_counter=:name=N521127:ref_name_counter=],05971922-2d95-4ce6-bbcf-5fccdd3fda0b_2@MCPsignal.295.467:0.00424027[&&NHX:Sample=rhiztom1:Type=capture:capture_class=c__Gammaproteobacteria:capture_domain=d__Bacteria:capture_family=f__Nevskiaceae:capture_genus=g__Solimonas:capture_order=o__Nevskiales:capture_phylum=p__Proteobacteria:capture_species=s__Solimonas variicoloris:heptad=MCP-40H])0.97:0.0323792[&&NHX:Sample_counter=rhiztom1--2||rhiztom3--1:Type_counter=capture--3:capture_class_counter=c__Gammaproteobacteria--3:capture_domain_counter=d__Bacteria--3:capture_family_counter=f__Nevskiaceae--3:capture_genus_counter=g__Solimonas--3:capture_order_counter=o__Nevskiales--3:capture_phylum_counter=p__Proteobacteria--3:capture_species_counter=s__Solimonas variicoloris--3:gtdb_class_counter=:gtdb_domain_counter=:gtdb_family_counter=:gtdb_genus_counter=:gtdb_order_counter=:gtdb_phylum_counter=:gtdb_species_counter=:heptad_counter=MCP-40H--3:lbd_counter=:name=N521129:ref_name_counter=],4f9f57f5-aa23-557a-aefc-0cdf9c6df5f8_2@MCPsignal.263.407:5e-09[&&NHX:Sample=rhiztom1:Type=capture:besthit=100.0:bitscore=212.0:capture_class=c__Gammaproteobacteria:capture_domain=d__Bacteria:capture_family=f__Chromobacteriaceae:capture_genus=g__Vogesella:capture_order=o__Burkholderiales:capture_phylum=p__Proteobacteria:capture_species=s__Vogesella indigofera:evalue=6.36e-71:gapopen=0.0:heptad=MCP-40H:length=144.0:mismatch=0.0:qcovhsp=100.0:qend=144.0:qstart=1.0:ref_name=RS_GCF_014652475.1_protein.faa_NZ_BMYW01000002.1_229@PF00015_full_PFAM.470.643:scovhsp=83.2:send=156.0:sstart=13.0])0:5e-09[&&NHX:Sample_counter=rhiztom1--3||rhiztom3--1:Type_counter=capture--4:besthit_avg=100.0:besthit_max=100.0:besthit_min=100.0:besthit_std=0:besthit_sum=100.0:bitscore_avg=212.0:bitscore_max=212.0:bitscore_min=212.0:bitscore_std=0:bitscore_sum=212.0:capture_class_counter=c__Gammaproteobacteria--4:capture_domain_counter=d__Bacteria--4:capture_family_counter=f__Chromobacteriaceae--1||f__Nevskiaceae--3:capture_genus_counter=g__Solimonas--3||g__Vogesella--1:capture_order_counter=o__Burkholderiales--1||o__Nevskiales--3:capture_phylum_counter=p__Proteobacteria--4:capture_species_counter=s__Solimonas variicoloris--3||s__Vogesella indigofera--1:evalue_avg=6.36e-71:evalue_max=6.36e-71:evalue_min=6.36e-71:evalue_std=0:evalue_sum=6.36e-71:gapopen_avg=0.0:gapopen_max=0.0:gapopen_min=0.0:gapopen_std=0:gapopen_sum=0.0:gtdb_class_counter=:gtdb_domain_counter=:gtdb_family_counter=:gtdb_genus_counter=:gtdb_order_counter=:gtdb_phylum_counter=:gtdb_species_counter=:heptad_counter=MCP-40H--4:lbd_counter=:length_avg=144.0:length_max=144.0:length_min=144.0:length_std=0:length_sum=144.0:mismatch_avg=0.0:mismatch_max=0.0:mismatch_min=0.0:mismatch_std=0:mismatch_sum=0.0:name=N521131:qcovhsp_avg=100.0:qcovhsp_max=100.0:qcovhsp_min=100.0:qcovhsp_std=0:qcovhsp_sum=100.0:qend_avg=144.0:qend_max=144.0:qend_min=144.0:qend_std=0:qend_sum=144.0:qstart_avg=1.0:qstart_max=1.0:qstart_min=1.0:qstart_std=0:qstart_sum=1.0:ref_name_counter=RS_GCF_014652475.1_protein.faa_NZ_BMYW01000002.1_229@PF00015_full_PFAM.470.643--1:scovhsp_avg=83.2:scovhsp_max=83.2:scovhsp_min=83.2:scovhsp_std=0:scovhsp_sum=83.2:send_avg=156.0:send_max=156.0:send_min=156.0:send_std=0:send_sum=156.0:sstart_avg=13.0:sstart_max=13.0:sstart_min=13.0:sstart_std=0:sstart_sum=13.0],((3f845abb-44f2-4ac4-b479-64aa83ca2712_5@MCPsignal.129.295:0.0371305[&&NHX:Sample=rhiztom1:Type=capture:capture_class=c__Gammaproteobacteria:capture_domain=d__Bacteria:capture_family=f__Chromobacteriaceae:capture_genus=g__Vogesella:capture_order=o__Burkholderiales:capture_phylum=p__Proteobacteria:capture_species=s__Vogesella indigofera:heptad=MCP-40H],466b6e73-136c-4d5b-b81e-ab4c211c67dc_5@MCPsignal.295.373:1.51362[&&NHX:Sample=rhiztom1:Type=capture:capture_class=c__Gammaproteobacteria:capture_domain=d__Bacteria:capture_family=f__Pseudomonadaceae:capture_genus=g__Pseudomonas_E:capture_order=o__Pseudomonadales:capture_phylum=p__Proteobacteria:capture_species=s__Pseudomonas_E antarctica:heptad=MCP-40H])0.785:0.0161375[&&NHX:Sample_counter=rhiztom1--2:Type_counter=capture--2:capture_class_counter=c__Gammaproteobacteria--2:capture_domain_counter=d__Bacteria--2:capture_family_counter=f__Chromobacteriaceae--1||f__Pseudomonadaceae--1:capture_genus_counter=g__Pseudomonas_E--1||g__Vogesella--1:capture_order_counter=o__Burkholderiales--1||o__Pseudomonadales--1:capture_phylum_counter=p__Proteobacteria--2:capture_species_counter=s__Pseudomonas_E antarctica--1||s__Vogesella indigofera--1:gtdb_class_counter=:gtdb_domain_counter=:gtdb_family_counter=:gtdb_genus_counter=:gtdb_order_counter=:gtdb_phylum_counter=:gtdb_species_counter=:heptad_counter=MCP-40H--2:lbd_counter=:name=N521134:ref_name_counter=],404613b2-d238-4176-b681-a9ea6a1a4c6a_3@MCPsignal.154.265:0.0137985[&&NHX:Sample=rhiztom1:Type=capture:besthit=60.7:bitscore=85.5:capture_class=c__Gammaproteobacteria:capture_domain=d__Bacteria:capture_family=f__Rhodocyclaceae:capture_genus=g__Thauera_A:capture_order=o__Burkholderiales:capture_phylum=p__Proteobacteria:capture_species=s__Thauera_A sp003034845:evalue=1.26e-21:gapopen=1.0:heptad=MCP-40H:length=112.0:mismatch=43.0:qcovhsp=100.0:qend=111.0:qstart=1.0:ref_name=RS_GCF_014652475.1_protein.faa_NZ_BMYW01000002.1_229@PF00015_full_PFAM.470.643:scovhsp=64.7:send=156.0:sstart=45.0])0:5e-09[&&NHX:Sample_counter=rhiztom1--3:Type_counter=capture--3:besthit_avg=60.7:besthit_max=60.7:besthit_min=60.7:besthit_std=0:besthit_sum=60.7:bitscore_avg=85.5:bitscore_max=85.5:bitscore_min=85.5:bitscore_std=0:bitscore_sum=85.5:capture_class_counter=c__Gammaproteobacteria--3:capture_domain_counter=d__Bacteria--3:capture_family_counter=f__Chromobacteriaceae--1||f__Pseudomonadaceae--1||f__Rhodocyclaceae--1:capture_genus_counter=g__Pseudomonas_E--1||g__Thauera_A--1||g__Vogesella--1:capture_order_counter=o__Burkholderiales--2||o__Pseudomonadales--1:capture_phylum_counter=p__Proteobacteria--3:capture_species_counter=s__Pseudomonas_E antarctica--1||s__Thauera_A sp003034845--1||s__Vogesella indigofera--1:evalue_avg=1.26e-21:evalue_max=1.26e-21:evalue_min=1.26e-21:evalue_std=0:evalue_sum=1.26e-21:gapopen_avg=1.0:gapopen_max=1.0:gapopen_min=1.0:gapopen_std=0:gapopen_sum=1.0:gtdb_class_counter=:gtdb_domain_counter=:gtdb_family_counter=:gtdb_genus_counter=:gtdb_order_counter=:gtdb_phylum_counter=:gtdb_species_counter=:heptad_counter=MCP-40H--3:lbd_counter=:length_avg=112.0:length_max=112.0:length_min=112.0:length_std=0:length_sum=112.0:mismatch_avg=43.0:mismatch_max=43.0:mismatch_min=43.0:mismatch_std=0:mismatch_sum=43.0:name=N521136:qcovhsp_avg=100.0:qcovhsp_max=100.0:qcovhsp_min=100.0:qcovhsp_std=0:qcovhsp_sum=100.0:qend_avg=111.0:qend_max=111.0:qend_min=111.0:qend_std=0:qend_sum=111.0:qstart_avg=1.0:qstart_max=1.0:qstart_min=1.0:qstart_std=0:qstart_sum=1.0:ref_name_counter=RS_GCF_014652475.1_protein.faa_NZ_BMYW01000002.1_229@PF00015_full_PFAM.470.643--1:scovhsp_avg=64.7:scovhsp_max=64.7:scovhsp_min=64.7:scovhsp_std=0:scovhsp_sum=64.7:send_avg=156.0:send_max=156.0:send_min=156.0:send_std=0:send_sum=156.0:sstart_avg=45.0:sstart_max=45.0:sstart_min=45.0:sstart_std=0:sstart_sum=45.0])0.552:1.3e-08[&&NHX:Sample_counter=rhiztom1--6||rhiztom3--1:Type_counter=capture--7:besthit_avg=80.35:besthit_max=100.0:besthit_min=60.7:besthit_std=27.789296500631316:besthit_sum=160.7:bitscore_avg=148.75:bitscore_max=212.0:bitscore_min=85.5:bitscore_std=89.44900782009826:bitscore_sum=297.5:capture_class_counter=c__Gammaproteobacteria--7:capture_domain_counter=d__Bacteria--7:capture_family_counter=f__Chromobacteriaceae--2||f__Nevskiaceae--3||f__Pseudomonadaceae--1||f__Rhodocyclaceae--1:capture_genus_counter=g__Pseudomonas_E--1||g__Solimonas--3||g__Thauera_A--1||g__Vogesella--2:capture_order_counter=o__Burkholderiales--3||o__Nevskiales--3||o__Pseudomonadales--1:capture_phylum_counter=p__Proteobacteria--7:capture_species_counter=s__Pseudomonas_E antarctica--1||s__Solimonas variicoloris--3||s__Thauera_A sp003034845--1||s__Vogesella indigofera--2:evalue_avg=6.3e-22:evalue_max=1.26e-21:evalue_min=6.36e-71:evalue_std=8.9095454429505e-22:evalue_sum=1.26e-21:gapopen_avg=0.5:gapopen_max=1.0:gapopen_min=0.0:gapopen_std=0.7071067811865476:gapopen_sum=1.0:gtdb_class_counter=:gtdb_domain_counter=:gtdb_family_counter=:gtdb_genus_counter=:gtdb_order_counter=:gtdb_phylum_counter=:gtdb_species_counter=:heptad_counter=MCP-40H--7:lbd_counter=:length_avg=128.0:length_max=144.0:length_min=112.0:length_std=22.627416997969522:length_sum=256.0:mismatch_avg=21.5:mismatch_max=43.0:mismatch_min=0.0:mismatch_std=30.405591591021544:mismatch_sum=43.0:name=N521137:qcovhsp_avg=100.0:qcovhsp_max=100.0:qcovhsp_min=100.0:qcovhsp_std=0.0:qcovhsp_sum=200.0:qend_avg=127.5:qend_max=144.0:qend_min=111.0:qend_std=23.33452377915607:qend_sum=255.0:qstart_avg=1.0:qstart_max=1.0:qstart_min=1.0:qstart_std=0.0:qstart_sum=2.0:ref_name_counter=RS_GCF_014652475.1_protein.faa_NZ_BMYW01000002.1_229@PF00015_full_PFAM.470.643--2:scovhsp_avg=73.95:scovhsp_max=83.2:scovhsp_min=64.7:scovhsp_std=13.08147545195113:scovhsp_sum=147.9:send_avg=156.0:send_max=156.0:send_min=156.0:send_std=0.0:send_sum=312.0:sstart_avg=29.0:sstart_max=45.0:sstart_min=13.0:sstart_std=22.627416997969522:sstart_sum=58.0],(73d325da-2a1a-4952-a8aa-f832a142779d_2@MCPsignal.128.271:0.0115115[&&NHX:Sample=rhiztom3:Type=capture:besthit=83.9:bitscore=202.0:capture_class=c__Gammaproteobacteria:capture_domain=d__Bacteria:capture_family=f__Chromobacteriaceae:capture_genus=g__Vogesella:capture_order=o__Burkholderiales:capture_phylum=p__Proteobacteria:capture_species=s__Vogesella indigofera:evalue=2.75e-67:gapopen=0.0:heptad=MCP-40H:length=143.0:mismatch=23.0:qcovhsp=100.0:qend=143.0:qstart=1.0:ref_name=RS_GCF_014652475.1_protein.faa_NZ_BMYW01000002.1_229@PF00015_full_PFAM.470.643:scovhsp=82.7:send=156.0:sstart=14.0],9df5886b-1830-4662-99fa-143ee77b95df_3@MCPsignal.32.159:0.0192405[&&NHX:Sample=rhiztom1:Type=capture:besthit=96.9:bitscore=171.0:capture_class=c__Gammaproteobacteria:capture_domain=d__Bacteria:capture_family=f__Chromobacteriaceae:capture_genus=g__Vogesella:capture_order=o__Burkholderiales:capture_phylum=p__Proteobacteria:capture_species=s__Vogesella indigofera:evalue=3.04e-55:gapopen=1.0:heptad=MCP-40H:length=128.0:mismatch=3.0:qcovhsp=100.0:qend=127.0:qstart=1.0:ref_name=RS_GCF_014652475.1_protein.faa_NZ_BMYW01000002.1_229@PF00015_full_PFAM.470.643:scovhsp=74.0:send=156.0:sstart=29.0])0:5e-09[&&NHX:Sample_counter=rhiztom1--1||rhiztom3--1:Type_counter=capture--2:besthit_avg=90.4:besthit_max=96.9:besthit_min=83.9:besthit_std=9.192388155425117:besthit_sum=180.8:bitscore_avg=186.5:bitscore_max=202.0:bitscore_min=171.0:bitscore_std=21.920310216782973:bitscore_sum=373.0:capture_class_counter=c__Gammaproteobacteria--2:capture_domain_counter=d__Bacteria--2:capture_family_counter=f__Chromobacteriaceae--2:capture_genus_counter=g__Vogesella--2:capture_order_counter=o__Burkholderiales--2:capture_phylum_counter=p__Proteobacteria--2:capture_species_counter=s__Vogesella indigofera--2:evalue_avg=1.5200000000013751e-55:evalue_max=3.04e-55:evalue_min=2.75e-67:evalue_std=2.14960461480516e-55:evalue_sum=3.0400000000027502e-55:gapopen_avg=0.5:gapopen_max=1.0:gapopen_min=0.0:gapopen_std=0.7071067811865476:gapopen_sum=1.0:gtdb_class_counter=:gtdb_domain_counter=:gtdb_family_counter=:gtdb_genus_counter=:gtdb_order_counter=:gtdb_phylum_counter=:gtdb_species_counter=:heptad_counter=MCP-40H--2:lbd_counter=:length_avg=135.5:length_max=143.0:length_min=128.0:length_std=10.606601717798213:length_sum=271.0:mismatch_avg=13.0:mismatch_max=23.0:mismatch_min=3.0:mismatch_std=14.142135623730951:mismatch_sum=26.0:name=N521140:qcovhsp_avg=100.0:qcovhsp_max=100.0:qcovhsp_min=100.0:qcovhsp_std=0.0:qcovhsp_sum=200.0:qend_avg=135.0:qend_max=143.0:qend_min=127.0:qend_std=11.313708498984761:qend_sum=270.0:qstart_avg=1.0:qstart_max=1.0:qstart_min=1.0:qstart_std=0.0:qstart_sum=2.0:ref_name_counter=RS_GCF_014652475.1_protein.faa_NZ_BMYW01000002.1_229@PF00015_full_PFAM.470.643--2:scovhsp_avg=78.35:scovhsp_max=82.7:scovhsp_min=74.0:scovhsp_std=6.1518289963229655:scovhsp_sum=156.7:send_avg=156.0:send_max=156.0:send_min=156.0:send_std=0.0:send_sum=312.0:sstart_avg=21.5:sstart_max=29.0:sstart_min=14.0:sstart_std=10.606601717798213:sstart_sum=43.0])0:2.5e-08[&&NHX:Sample_counter=rhiztom1--7||rhiztom3--2:Type_counter=capture--9:besthit_avg=85.375:besthit_max=100.0:besthit_min=60.7:besthit_std=17.867545065471827:besthit_sum=341.5:bitscore_avg=167.625:bitscore_max=212.0:bitscore_min=85.5:bitscore_std=57.46502559528418:bitscore_sum=670.5:capture_class_counter=c__Gammaproteobacteria--9:capture_domain_counter=d__Bacteria--9:capture_family_counter=f__Chromobacteriaceae--4||f__Nevskiaceae--3||f__Pseudomonadaceae--1||f__Rhodocyclaceae--1:capture_genus_counter=g__Pseudomonas_E--1||g__Solimonas--3||g__Thauera_A--1||g__Vogesella--4:capture_order_counter=o__Burkholderiales--5||o__Nevskiales--3||o__Pseudomonadales--1:capture_phylum_counter=p__Proteobacteria--9:capture_species_counter=s__Pseudomonas_E antarctica--1||s__Solimonas variicoloris--3||s__Thauera_A sp003034845--1||s__Vogesella indigofera--4:evalue_avg=3.15e-22:evalue_max=1.26e-21:evalue_min=6.36e-71:evalue_std=6.3e-22:evalue_sum=1.26e-21:gapopen_avg=0.5:gapopen_max=1.0:gapopen_min=0.0:gapopen_std=0.5773502691896257:gapopen_sum=2.0:gtdb_class_counter=:gtdb_domain_counter=:gtdb_family_counter=:gtdb_genus_counter=:gtdb_order_counter=:gtdb_phylum_counter=:gtdb_species_counter=:heptad_counter=MCP-40H--9:lbd_counter=:length_avg=131.75:length_max=144.0:length_min=112.0:length_std=15.063753405664428:length_sum=527.0:mismatch_avg=17.25:mismatch_max=43.0:mismatch_min=0.0:mismatch_std=19.972898304118676:mismatch_sum=69.0:name=N521141:qcovhsp_avg=100.0:qcovhsp_max=100.0:qcovhsp_min=100.0:qcovhsp_std=0.0:qcovhsp_sum=400.0:qend_avg=131.25:qend_max=144.0:qend_min=111.0:qend_std=15.58578412100805:qend_sum=525.0:qstart_avg=1.0:qstart_max=1.0:qstart_min=1.0:qstart_std=0.0:qstart_sum=4.0:ref_name_counter=RS_GCF_014652475.1_protein.faa_NZ_BMYW01000002.1_229@PF00015_full_PFAM.470.643--4:scovhsp_avg=76.15:scovhsp_max=83.2:scovhsp_min=64.7:scovhsp_std=8.724104538575865:scovhsp_sum=304.6:send_avg=156.0:send_max=156.0:send_min=156.0:send_std=0.0:send_sum=624.0:sstart_avg=25.25:sstart_max=45.0:sstart_min=13.0:sstart_std=15.063753405664428:sstart_sum=101.0],(e773f76b-e4bd-426a-8609-613b0a20c286_1@MCPsignal.3.127:0.00664174[&&NHX:Sample=rhiztom3:Type=capture:besthit=99.2:bitscore=175.0:capture_class=c__Gammaproteobacteria:capture_domain=d__Bacteria:capture_family=f__Chromobacteriaceae:capture_genus=g__Vogesella:capture_order=o__Burkholderiales:capture_phylum=p__Proteobacteria:capture_species=s__Vogesella alkaliphila:evalue=1.15e-56:gapopen=0.0:heptad=MCP-40H:length=124.0:mismatch=1.0:qcovhsp=100.0:qend=124.0:qstart=1.0:ref_name=RS_GCF_014652475.1_protein.faa_NZ_BMYW01000002.1_229@PF00015_full_PFAM.470.643:scovhsp=71.7:send=156.0:sstart=33.0],461d27dd-caea-40ec-837c-2b0a5b6e9889_5@MCPsignal.44.150:0.0203562[&&NHX:Sample=rhiztom1:Type=capture:besthit=93.3:bitscore=142.0:capture_class=c__Gammaproteobacteria:capture_domain=d__Bacteria:capture_family=f__Chromobacteriaceae:capture_genus=g__Vogesella:capture_order=o__Burkholderiales:capture_phylum=p__Proteobacteria:capture_species=s__Vogesella fluminis:evalue=4.61e-44:gapopen=0.0:heptad=MCP-40H:length=105.0:mismatch=7.0:qcovhsp=99.1:qend=106.0:qstart=2.0:ref_name=RS_GCF_014652475.1_protein.faa_NZ_BMYW01000002.1_229@PF00015_full_PFAM.470.643:scovhsp=60.7:send=156.0:sstart=52.0])0:5e-09[&&NHX:Sample_counter=rhiztom1--1||rhiztom3--1:Type_counter=capture--2:besthit_avg=96.25:besthit_max=99.2:besthit_min=93.3:besthit_std=4.171930009000635:besthit_sum=192.5:bitscore_avg=158.5:bitscore_max=175.0:bitscore_min=142.0:bitscore_std=23.33452377915607:bitscore_sum=317.0:capture_class_counter=c__Gammaproteobacteria--2:capture_domain_counter=d__Bacteria--2:capture_family_counter=f__Chromobacteriaceae--2:capture_genus_counter=g__Vogesella--2:capture_order_counter=o__Burkholderiales--2:capture_phylum_counter=p__Proteobacteria--2:capture_species_counter=s__Vogesella alkaliphila--1||s__Vogesella fluminis--1:evalue_avg=2.305000000000575e-44:evalue_max=4.61e-44:evalue_min=1.15e-56:evalue_std=3.259762261269171e-44:evalue_sum=4.61000000000115e-44:gapopen_avg=0.0:gapopen_max=0.0:gapopen_min=0.0:gapopen_std=0.0:gapopen_sum=0.0:gtdb_class_counter=:gtdb_domain_counter=:gtdb_family_counter=:gtdb_genus_counter=:gtdb_order_counter=:gtdb_phylum_counter=:gtdb_species_counter=:heptad_counter=MCP-40H--2:lbd_counter=:length_avg=114.5:length_max=124.0:length_min=105.0:length_std=13.435028842544403:length_sum=229.0:mismatch_avg=4.0:mismatch_max=7.0:mismatch_min=1.0:mismatch_std=4.242640687119285:mismatch_sum=8.0:name=N521144:qcovhsp_avg=99.55:qcovhsp_max=100.0:qcovhsp_min=99.1:qcovhsp_std=0.6363961030678968:qcovhsp_sum=199.1:qend_avg=115.0:qend_max=124.0:qend_min=106.0:qend_std=12.727922061357855:qend_sum=230.0:qstart_avg=1.5:qstart_max=2.0:qstart_min=1.0:qstart_std=0.7071067811865476:qstart_sum=3.0:ref_name_counter=RS_GCF_014652475.1_protein.faa_NZ_BMYW01000002.1_229@PF00015_full_PFAM.470.643--2:scovhsp_avg=66.2:scovhsp_max=71.7:scovhsp_min=60.7:scovhsp_std=7.7781745930520225:scovhsp_sum=132.4:send_avg=156.0:send_max=156.0:send_min=156.0:send_std=0.0:send_sum=312.0:sstart_avg=42.5:sstart_max=52.0:sstart_min=33.0:sstart_std=13.435028842544403:sstart_sum=85.0])0:9.9487e-05[&&NHX:Sample_counter=rhiztom1--8||rhiztom3--3:Type_counter=capture--11:besthit_avg=89.0:besthit_max=100.0:besthit_min=60.7:besthit_std=15.05217592243726:besthit_sum=534.0:bitscore_avg=164.58333333333334:bitscore_max=212.0:bitscore_min=85.5:bitscore_std=45.96130618973602:bitscore_sum=987.5:capture_class_counter=c__Gammaproteobacteria--11:capture_domain_counter=d__Bacteria--11:capture_family_counter=f__Chromobacteriaceae--6||f__Nevskiaceae--3||f__Pseudomonadaceae--1||f__Rhodocyclaceae--1:capture_genus_counter=g__Pseudomonas_E--1||g__Solimonas--3||g__Thauera_A--1||g__Vogesella--6:capture_order_counter=o__Burkholderiales--7||o__Nevskiales--3||o__Pseudomonadales--1:capture_phylum_counter=p__Proteobacteria--11:capture_species_counter=s__Pseudomonas_E antarctica--1||s__Solimonas variicoloris--3||s__Thauera_A sp003034845--1||s__Vogesella alkaliphila--1||s__Vogesella fluminis--1||s__Vogesella indigofera--4:evalue_avg=2.1e-22:evalue_max=1.26e-21:evalue_min=6.36e-71:evalue_std=5.143928459844675e-22:evalue_sum=1.26e-21:gapopen_avg=0.3333333333333333:gapopen_max=1.0:gapopen_min=0.0:gapopen_std=0.5163977794943223:gapopen_sum=2.0:gtdb_class_counter=:gtdb_domain_counter=:gtdb_family_counter=:gtdb_genus_counter=:gtdb_order_counter=:gtdb_phylum_counter=:gtdb_species_counter=:heptad_counter=MCP-40H--11:lbd_counter=:length_avg=126.0:length_max=144.0:length_min=105.0:length_std=15.861904047118681:length_sum=756.0:mismatch_avg=12.833333333333334:mismatch_max=43.0:mismatch_min=0.0:mismatch_std=17.022534084755616:mismatch_sum=77.0:name=N521145:qcovhsp_avg=99.85000000000001:qcovhsp_max=100.0:qcovhsp_min=99.1:qcovhsp_std=0.367423461417479:qcovhsp_sum=599.1:qend_avg=125.83333333333333:qend_max=144.0:qend_min=106.0:qend_std=15.76599716689898:qend_sum=755.0:qstart_avg=1.1666666666666667:qstart_max=2.0:qstart_min=1.0:qstart_std=0.408248290463863:qstart_sum=7.0:ref_name_counter=RS_GCF_014652475.1_protein.faa_NZ_BMYW01000002.1_229@PF00015_full_PFAM.470.643--6:scovhsp_avg=72.83333333333333:scovhsp_max=83.2:scovhsp_min=60.7:scovhsp_std=9.17423929634859:scovhsp_sum=437.0:send_avg=156.0:send_max=156.0:send_min=156.0:send_std=0.0:send_sum=936.0:sstart_avg=31.0:sstart_max=52.0:sstart_min=13.0:sstart_std=15.861904047118681:sstart_sum=186.0],8b775a90-2c33-4720-ac74-c02a61fdac5a_6@MCPsignal.23.150:5e-09[&&NHX:Sample=rhiztom1:Type=capture:besthit=100.0:bitscore=181.0:capture_class=c__Gammaproteobacteria:capture_domain=d__Bacteria:capture_family=f__Chromobacteriaceae:capture_genus=g__Vogesella:capture_order=o__Burkholderiales:capture_phylum=p__Proteobacteria:capture_species=s__Vogesella indigofera:evalue=6.81e-59:gapopen=0.0:heptad=MCP-40H:length=127.0:mismatch=0.0:qcovhsp=100.0:qend=127.0:qstart=1.0:ref_name=RS_GCF_014652475.1_protein.faa_NZ_BMYW01000002.1_229@PF00015_full_PFAM.470.643:scovhsp=73.4:send=156.0:sstart=30.0])0:2.5e-08[&&NHX:Sample_counter=rhiztom1--9||rhiztom3--3:Type_counter=capture--12:besthit_avg=90.57142857142856:besthit_max=100.0:besthit_min=60.7:besthit_std=14.355917976652727:besthit_sum=633.9999999999999:bitscore_avg=166.92857142857142:bitscore_max=212.0:bitscore_min=85.5:bitscore_std=42.413076375323776:bitscore_sum=1168.5:capture_class_counter=c__Gammaproteobacteria--12:capture_domain_counter=d__Bacteria--12:capture_family_counter=f__Chromobacteriaceae--7||f__Nevskiaceae--3||f__Pseudomonadaceae--1||f__Rhodocyclaceae--1:capture_genus_counter=g__Pseudomonas_E--1||g__Solimonas--3||g__Thauera_A--1||g__Vogesella--7:capture_order_counter=o__Burkholderiales--8||o__Nevskiales--3||o__Pseudomonadales--1:capture_phylum_counter=p__Proteobacteria--12:capture_species_counter=s__Pseudomonas_E antarctica--1||s__Solimonas variicoloris--3||s__Thauera_A sp003034845--1||s__Vogesella alkaliphila--1||s__Vogesella fluminis--1||s__Vogesella indigofera--5:evalue_avg=1.8e-22:evalue_max=1.26e-21:evalue_min=6.36e-71:evalue_std=4.762352359916263e-22:evalue_sum=1.26e-21:gapopen_avg=0.2857142857142857:gapopen_max=1.0:gapopen_min=0.0:gapopen_std=0.48795003647426655:gapopen_sum=2.0:gtdb_class_counter=:gtdb_domain_counter=:gtdb_family_counter=:gtdb_genus_counter=:gtdb_order_counter=:gtdb_phylum_counter=:gtdb_species_counter=:heptad_counter=MCP-40H--12:lbd_counter=:length_avg=126.14285714285714:length_max=144.0:length_min=105.0:length_std=14.484803202305644:length_sum=883.0:mismatch_avg=11.0:mismatch_max=43.0:mismatch_min=0.0:mismatch_std=16.278820596099706:mismatch_sum=77.0:name=N521147:qcovhsp_avg=99.87142857142858:qcovhsp_max=100.0:qcovhsp_min=99.1:qcovhsp_std=0.34016802570830673:qcovhsp_sum=699.1:qend_avg=126.0:qend_max=144.0:qend_min=106.0:qend_std=14.39907404430345:qend_sum=882.0:qstart_avg=1.1428571428571428:qstart_max=2.0:qstart_min=1.0:qstart_std=0.3779644730092273:qstart_sum=8.0:ref_name_counter=RS_GCF_014652475.1_protein.faa_NZ_BMYW01000002.1_229@PF00015_full_PFAM.470.643--7:scovhsp_avg=72.91428571428571:scovhsp_max=83.2:scovhsp_min=60.7:scovhsp_std=8.377634624687444:scovhsp_sum=510.4:send_avg=156.0:send_max=156.0:send_min=156.0:send_std=0.0:send_sum=1092.0:sstart_avg=30.857142857142858:sstart_max=52.0:sstart_min=13.0:sstart_std=14.484803202305644:sstart_sum=216.0])0:1.8e-08[&&NHX:Sample_counter=rhiztom1--9||rhiztom3--3:Type_counter=capture--12:besthit_avg=90.57142857142856:besthit_max=100.0:besthit_min=60.7:besthit_std=14.355917976652727:besthit_sum=633.9999999999999:bitscore_avg=166.92857142857142:bitscore_max=212.0:bitscore_min=85.5:bitscore_std=42.413076375323776:bitscore_sum=1168.5:capture_class_counter=c__Gammaproteobacteria--12:capture_domain_counter=d__Bacteria--12:capture_family_counter=f__Chromobacteriaceae--7||f__Nevskiaceae--3||f__Pseudomonadaceae--1||f__Rhodocyclaceae--1:capture_genus_counter=g__Pseudomonas_E--1||g__Solimonas--3||g__Thauera_A--1||g__Vogesella--7:capture_order_counter=o__Burkholderiales--8||o__Nevskiales--3||o__Pseudomonadales--1:capture_phylum_counter=p__Proteobacteria--12:capture_species_counter=s__Pseudomonas_E antarctica--1||s__Solimonas variicoloris--3||s__Thauera_A sp003034845--1||s__Vogesella alkaliphila--1||s__Vogesella fluminis--1||s__Vogesella indigofera--5:evalue_avg=1.8e-22:evalue_max=1.26e-21:evalue_min=6.36e-71:evalue_std=4.762352359916263e-22:evalue_sum=1.26e-21:gapopen_avg=0.2857142857142857:gapopen_max=1.0:gapopen_min=0.0:gapopen_std=0.48795003647426655:gapopen_sum=2.0:gtdb_class_counter=:gtdb_domain_counter=:gtdb_family_counter=:gtdb_genus_counter=:gtdb_order_counter=:gtdb_phylum_counter=:gtdb_species_counter=:heptad_counter=MCP-40H--12:lbd_counter=:length_avg=126.14285714285714:length_max=144.0:length_min=105.0:length_std=14.484803202305644:length_sum=883.0:mismatch_avg=11.0:mismatch_max=43.0:mismatch_min=0.0:mismatch_std=16.278820596099706:mismatch_sum=77.0:name=N521148:qcovhsp_avg=99.87142857142858:qcovhsp_max=100.0:qcovhsp_min=99.1:qcovhsp_std=0.34016802570830673:qcovhsp_sum=699.1:qend_avg=126.0:qend_max=144.0:qend_min=106.0:qend_std=14.39907404430345:qend_sum=882.0:qstart_avg=1.1428571428571428:qstart_max=2.0:qstart_min=1.0:qstart_std=0.3779644730092273:qstart_sum=8.0:ref_name_counter=RS_GCF_014652475.1_protein.faa_NZ_BMYW01000002.1_229@PF00015_full_PFAM.470.643--7:scovhsp_avg=72.91428571428571:scovhsp_max=83.2:scovhsp_min=60.7:scovhsp_std=8.377634624687444:scovhsp_sum=510.4:send_avg=156.0:send_max=156.0:send_min=156.0:send_std=0.0:send_sum=1092.0:sstart_avg=30.857142857142858:sstart_max=52.0:sstart_min=13.0:sstart_std=14.484803202305644:sstart_sum=216.0],6c639edf-59a1-4fdb-a7ed-3e479b3773c3_3@MCPsignal.84.227:5e-09[&&NHX:Sample=rhiztom1:Type=capture:besthit=100.0:bitscore=209.0:capture_class=c__Gammaproteobacteria:capture_domain=d__Bacteria:capture_family=f__Chromobacteriaceae:capture_genus=g__Vogesella:capture_order=o__Burkholderiales:capture_phylum=p__Proteobacteria:capture_species=s__Vogesella indigofera:evalue=5.01e-70:gapopen=0.0:heptad=MCP-40H:length=143.0:mismatch=0.0:qcovhsp=100.0:qend=143.0:qstart=1.0:ref_name=RS_GCF_014652475.1_protein.faa_NZ_BMYW01000002.1_229@PF00015_full_PFAM.470.643:scovhsp=82.7:send=156.0:sstart=14.0])0.087:0.00379295[&&NHX:Sample_counter=rhiztom1--10||rhiztom3--3:Type_counter=capture--13:besthit_avg=91.75:besthit_max=100.0:besthit_min=60.7:besthit_std=13.702658761819078:besthit_sum=734.0:bitscore_avg=172.1875:bitscore_max=212.0:bitscore_min=85.5:bitscore_std=41.98974151929424:bitscore_sum=1377.5:capture_class_counter=c__Gammaproteobacteria--13:capture_domain_counter=d__Bacteria--13:capture_family_counter=f__Chromobacteriaceae--8||f__Nevskiaceae--3||f__Pseudomonadaceae--1||f__Rhodocyclaceae--1:capture_genus_counter=g__Pseudomonas_E--1||g__Solimonas--3||g__Thauera_A--1||g__Vogesella--8:capture_order_counter=o__Burkholderiales--9||o__Nevskiales--3||o__Pseudomonadales--1:capture_phylum_counter=p__Proteobacteria--13:capture_species_counter=s__Pseudomonas_E antarctica--1||s__Solimonas variicoloris--3||s__Thauera_A sp003034845--1||s__Vogesella alkaliphila--1||s__Vogesella fluminis--1||s__Vogesella indigofera--6:evalue_avg=1.575e-22:evalue_max=1.26e-21:evalue_min=6.36e-71:evalue_std=4.45477272147525e-22:evalue_sum=1.26e-21:gapopen_avg=0.25:gapopen_max=1.0:gapopen_min=0.0:gapopen_std=0.4629100498862757:gapopen_sum=2.0:gtdb_class_counter=:gtdb_domain_counter=:gtdb_family_counter=:gtdb_genus_counter=:gtdb_order_counter=:gtdb_phylum_counter=:gtdb_species_counter=:heptad_counter=MCP-40H--13:lbd_counter=:length_avg=128.25:length_max=144.0:length_min=105.0:length_std=14.6750517156548:length_sum=1026.0:mismatch_avg=9.625:mismatch_max=43.0:mismatch_min=0.0:mismatch_std=15.564956059779197:mismatch_sum=77.0:name=N521150:qcovhsp_avg=99.8875:qcovhsp_max=100.0:qcovhsp_min=99.1:qcovhsp_std=0.3181980515339484:qcovhsp_sum=799.1:qend_avg=128.125:qend_max=144.0:qend_min=106.0:qend_std=14.623244705409457:qend_sum=1025.0:qstart_avg=1.125:qstart_max=2.0:qstart_min=1.0:qstart_std=0.3535533905932738:qstart_sum=9.0:ref_name_counter=RS_GCF_014652475.1_protein.faa_NZ_BMYW01000002.1_229@PF00015_full_PFAM.470.643--8:scovhsp_avg=74.1375:scovhsp_max=83.2:scovhsp_min=60.7:scovhsp_std=8.492843626085604:scovhsp_sum=593.1:send_avg=156.0:send_max=156.0:send_min=156.0:send_std=0.0:send_sum=1248.0:sstart_avg=28.75:sstart_max=52.0:sstart_min=13.0:sstart_std=14.6750517156548:sstart_sum=230.0],(9700ada4-0d3c-47bd-8f19-152aae83d899_6@MCPsignal.500.558:0.17606[&&NHX:Sample=rhiztom1:Type=capture:capture_class=c__Gammaproteobacteria:capture_domain=d__Bacteria:capture_family=f__Chromobacteriaceae:capture_genus=g__Vogesella:capture_order=o__Burkholderiales:capture_phylum=p__Proteobacteria:capture_species=s__Vogesella indigofera:heptad=MCP-40H],((((RS_GCF_014652475.1_protein.faa_NZ_BMYW01000002.1_229@PF00015_full_PFAM.470.643:5e-09[&&NHX:Type=GTDB:gtdb_class=c__Gammaproteobacteria:gtdb_domain=d__Bacteria:gtdb_family=f__Chromobacteriaceae:gtdb_genus=g__Vogesella:gtdb_order=o__Burkholderiales:gtdb_phylum=p__Proteobacteria:gtdb_species=s__Vogesella alkaliphila:heptad=MCP-40H:species=d__Bacteria_p__Proteobacteria_c__Gammaproteobacteria_o__Burkholderiales_f__Chromobacteriaceae_g__Vogesella_s__Vogesella alkaliphila],RS_GCF_003633895.1_protein.faa_NZ_RBID01000014.1_152@PF00015_full_PFAM.469.643:5e-09[&&NHX:Type=GTDB:gtdb_class=c__Gammaproteobacteria:gtdb_domain=d__Bacteria:gtdb_family=f__Chromobacteriaceae:gtdb_genus=g__Vogesella:gtdb_order=o__Burkholderiales:gtdb_phylum=p__Proteobacteria:gtdb_species=s__Vogesella indigofera:heptad=MCP-40H:species=d__Bacteria_p__Proteobacteria_c__Gammaproteobacteria_o__Burkholderiales_f__Chromobacteriaceae_g__Vogesella_s__Vogesella indigofera])0.698:5e-09[&&NHX:Sample_counter=:Type_counter=GTDB--2:capture_class_counter=:capture_domain_counter=:capture_family_counter=:capture_genus_counter=:capture_order_counter=:capture_phylum_counter=:capture_species_counter=:evoltype=D:gtdb_class_counter=c__Gammaproteobacteria--2:gtdb_domain_counter=d__Bacteria--2:gtdb_family_counter=f__Chromobacteriaceae--2:gtdb_genus_counter=g__Vogesella--2:gtdb_order_counter=o__Burkholderiales--2:gtdb_phylum_counter=p__Proteobacteria--2:gtdb_species_counter=s__Vogesella alkaliphila--1||s__Vogesella indigofera--1:heptad_counter=MCP-40H--2:lbd_counter=:lca=d__Bacteria:lca_tree=g__Vogesella:name=N521154:ref_name_counter=],95190598-ee17-468a-8953-34b1b348874a_6@MCPsignal.23.86:5e-09[&&NHX:Sample=rhiztom1:Type=capture:capture_class=c__Gammaproteobacteria:capture_domain=d__Bacteria:capture_family=f__Chromobacteriaceae:capture_genus=g__Vogesella:capture_order=o__Burkholderiales:capture_phylum=p__Proteobacteria:capture_species=s__Vogesella indigofera:heptad=MCP-40H])0:5e-09[&&NHX:Sample_counter=rhiztom1--1:Type_counter=GTDB--2||capture--1:capture_class_counter=c__Gammaproteobacteria--1:capture_domain_counter=d__Bacteria--1:capture_family_counter=f__Chromobacteriaceae--1:capture_genus_counter=g__Vogesella--1:capture_order_counter=o__Burkholderiales--1:capture_phylum_counter=p__Proteobacteria--1:capture_species_counter=s__Vogesella indigofera--1:gtdb_class_counter=c__Gammaproteobacteria--2:gtdb_domain_counter=d__Bacteria--2:gtdb_family_counter=f__Chromobacteriaceae--2:gtdb_genus_counter=g__Vogesella--2:gtdb_order_counter=o__Burkholderiales--2:gtdb_phylum_counter=p__Proteobacteria--2:gtdb_species_counter=s__Vogesella alkaliphila--1||s__Vogesella indigofera--1:heptad_counter=MCP-40H--3:lbd_counter=:lca_tree=g__Vogesella:name=N521156:ref_name_counter=],((a6fea11f-a290-4e47-854e-0ca4e149b5ed_4@MCPsignal.187.252:0.025205[&&NHX:Sample=rhiztom1:Type=capture:capture_class=c__Gammaproteobacteria:capture_domain=d__Bacteria:capture_family=f__Chromobacteriaceae:capture_genus=g__Vogesella:capture_order=o__Burkholderiales:capture_phylum=p__Proteobacteria:capture_species=s__Vogesella alkaliphila:heptad=MCP-40H],RS_GCF_014652335.1_protein.faa_NZ_BMYP01000009.1_33@PF00015_full_PFAM.470.643:0.0134527[&&NHX:Type=GTDB:gtdb_class=c__Gammaproteobacteria:gtdb_domain=d__Bacteria:gtdb_family=f__Chromobacteriaceae:gtdb_genus=g__Vogesella:gtdb_order=o__Burkholderiales:gtdb_phylum=p__Proteobacteria:gtdb_species=s__Vogesella fluminis:heptad=MCP-40H:species=d__Bacteria_p__Proteobacteria_c__Gammaproteobacteria_o__Burkholderiales_f__Chromobacteriaceae_g__Vogesella_s__Vogesella fluminis])0:2.5e-08[&&NHX:Sample_counter=rhiztom1--1:Type_counter=GTDB--1||capture--1:capture_class_counter=c__Gammaproteobacteria--1:capture_domain_counter=d__Bacteria--1:capture_family_counter=f__Chromobacteriaceae--1:capture_genus_counter=g__Vogesella--1:capture_order_counter=o__Burkholderiales--1:capture_phylum_counter=p__Proteobacteria--1:capture_species_counter=s__Vogesella alkaliphila--1:gtdb_class_counter=c__Gammaproteobacteria--1:gtdb_domain_counter=d__Bacteria--1:gtdb_family_counter=f__Chromobacteriaceae--1:gtdb_genus_counter=g__Vogesella--1:gtdb_order_counter=o__Burkholderiales--1:gtdb_phylum_counter=p__Proteobacteria--1:gtdb_species_counter=s__Vogesella fluminis--1:heptad_counter=MCP-40H--2:lbd_counter=:lca_tree=s__Vogesella fluminis:name=N521159:ref_name_counter=],fa475317-04d3-44e4-a52f-5194b4e841ca_4@MCPsignal.77.223:5e-09[&&NHX:Sample=rhiztom1:Type=capture:besthit=99.3:bitscore=210.0:capture_class=c__Gammaproteobacteria:capture_domain=d__Bacteria:capture_family=f__Chromobacteriaceae:capture_genus=g__Vogesella:capture_order=o__Burkholderiales:capture_phylum=p__Proteobacteria:capture_species=s__Vogesella indigofera:evalue=2.8e-70:gapopen=1.0:heptad=MCP-40H:length=147.0:mismatch=0.0:qcovhsp=100.0:qend=146.0:qstart=1.0:ref_name=RS_GCF_014652475.1_protein.faa_NZ_BMYW01000002.1_229@PF00015_full_PFAM.470.643:scovhsp=85.0:send=156.0:sstart=10.0])0:5e-09[&&NHX:Sample_counter=rhiztom1--2:Type_counter=GTDB--1||capture--2:besthit_avg=99.3:besthit_max=99.3:besthit_min=99.3:besthit_std=0:besthit_sum=99.3:bitscore_avg=210.0:bitscore_max=210.0:bitscore_min=210.0:bitscore_std=0:bitscore_sum=210.0:capture_class_counter=c__Gammaproteobacteria--2:capture_domain_counter=d__Bacteria--2:capture_family_counter=f__Chromobacteriaceae--2:capture_genus_counter=g__Vogesella--2:capture_order_counter=o__Burkholderiales--2:capture_phylum_counter=p__Proteobacteria--2:capture_species_counter=s__Vogesella alkaliphila--1||s__Vogesella indigofera--1:evalue_avg=2.8e-70:evalue_max=2.8e-70:evalue_min=2.8e-70:evalue_std=0:evalue_sum=2.8e-70:gapopen_avg=1.0:gapopen_max=1.0:gapopen_min=1.0:gapopen_std=0:gapopen_sum=1.0:gtdb_class_counter=c__Gammaproteobacteria--1:gtdb_domain_counter=d__Bacteria--1:gtdb_family_counter=f__Chromobacteriaceae--1:gtdb_genus_counter=g__Vogesella--1:gtdb_order_counter=o__Burkholderiales--1:gtdb_phylum_counter=p__Proteobacteria--1:gtdb_species_counter=s__Vogesella fluminis--1:heptad_counter=MCP-40H--3:lbd_counter=:lca_tree=s__Vogesella fluminis:length_avg=147.0:length_max=147.0:length_min=147.0:length_std=0:length_sum=147.0:mismatch_avg=0.0:mismatch_max=0.0:mismatch_min=0.0:mismatch_std=0:mismatch_sum=0.0:name=N521161:qcovhsp_avg=100.0:qcovhsp_max=100.0:qcovhsp_min=100.0:qcovhsp_std=0:qcovhsp_sum=100.0:qend_avg=146.0:qend_max=146.0:qend_min=146.0:qend_std=0:qend_sum=146.0:qstart_avg=1.0:qstart_max=1.0:qstart_min=1.0:qstart_std=0:qstart_sum=1.0:ref_name_counter=RS_GCF_014652475.1_protein.faa_NZ_BMYW01000002.1_229@PF00015_full_PFAM.470.643--1:scovhsp_avg=85.0:scovhsp_max=85.0:scovhsp_min=85.0:scovhsp_std=0:scovhsp_sum=85.0:send_avg=156.0:send_max=156.0:send_min=156.0:send_std=0:send_sum=156.0:sstart_avg=10.0:sstart_max=10.0:sstart_min=10.0:sstart_std=0:sstart_sum=10.0])0.781:0.00538694[&&NHX:Sample_counter=rhiztom1--3:Type_counter=GTDB--3||capture--3:besthit_avg=99.3:besthit_max=99.3:besthit_min=99.3:besthit_std=0:besthit_sum=99.3:bitscore_avg=210.0:bitscore_max=210.0:bitscore_min=210.0:bitscore_std=0:bitscore_sum=210.0:capture_class_counter=c__Gammaproteobacteria--3:capture_domain_counter=d__Bacteria--3:capture_family_counter=f__Chromobacteriaceae--3:capture_genus_counter=g__Vogesella--3:capture_order_counter=o__Burkholderiales--3:capture_phylum_counter=p__Proteobacteria--3:capture_species_counter=s__Vogesella alkaliphila--1||s__Vogesella indigofera--2:evalue_avg=2.8e-70:evalue_max=2.8e-70:evalue_min=2.8e-70:evalue_std=0:evalue_sum=2.8e-70:gapopen_avg=1.0:gapopen_max=1.0:gapopen_min=1.0:gapopen_std=0:gapopen_sum=1.0:gtdb_class_counter=c__Gammaproteobacteria--3:gtdb_domain_counter=d__Bacteria--3:gtdb_family_counter=f__Chromobacteriaceae--3:gtdb_genus_counter=g__Vogesella--3:gtdb_order_counter=o__Burkholderiales--3:gtdb_phylum_counter=p__Proteobacteria--3:gtdb_species_counter=s__Vogesella alkaliphila--1||s__Vogesella fluminis--1||s__Vogesella indigofera--1:heptad_counter=MCP-40H--6:lbd_counter=:lca_tree=g__Vogesella:length_avg=147.0:length_max=147.0:length_min=147.0:length_std=0:length_sum=147.0:mismatch_avg=0.0:mismatch_max=0.0:mismatch_min=0.0:mismatch_std=0:mismatch_sum=0.0:name=N521162:qcovhsp_avg=100.0:qcovhsp_max=100.0:qcovhsp_min=100.0:qcovhsp_std=0:qcovhsp_sum=100.0:qend_avg=146.0:qend_max=146.0:qend_min=146.0:qend_std=0:qend_sum=146.0:qstart_avg=1.0:qstart_max=1.0:qstart_min=1.0:qstart_std=0:qstart_sum=1.0:ref_name_counter=RS_GCF_014652475.1_protein.faa_NZ_BMYW01000002.1_229@PF00015_full_PFAM.470.643--1:scovhsp_avg=85.0:scovhsp_max=85.0:scovhsp_min=85.0:scovhsp_std=0:scovhsp_sum=85.0:send_avg=156.0:send_max=156.0:send_min=156.0:send_std=0:send_sum=156.0:sstart_avg=10.0:sstart_max=10.0:sstart_min=10.0:sstart_std=0:sstart_sum=10.0],((((((beaa895e-afd4-41e9-85e6-1bf216841935_3@MCPsignal.401.514:5e-09[&&NHX:Sample=rhiztom1:Type=capture:capture_class=c__Gammaproteobacteria:capture_domain=d__Bacteria:capture_family=f__Nevskiaceae:capture_genus=g__Solimonas:capture_order=o__Nevskiales:capture_phylum=p__Proteobacteria:capture_species=s__Solimonas variicoloris:heptad=MCP-40H],2eb514e2-b216-4bf6-9cc2-d957e42badc6_1@MCPsignal.88.202:0.00740385[&&NHX:Sample=rhiztom3:Type=capture:capture_class=c__Gammaproteobacteria:capture_domain=d__Bacteria:capture_family=f__Nevskiaceae:capture_genus=g__Solimonas:capture_order=o__Nevskiales:capture_phylum=p__Proteobacteria:capture_species=s__Solimonas variicoloris:heptad=MCP-40H])0.755:0.0889145[&&NHX:Sample_counter=rhiztom1--1||rhiztom3--1:Type_counter=capture--2:capture_class_counter=c__Gammaproteobacteria--2:capture_domain_counter=d__Bacteria--2:capture_family_counter=f__Nevskiaceae--2:capture_genus_counter=g__Solimonas--2:capture_order_counter=o__Nevskiales--2:capture_phylum_counter=p__Proteobacteria--2:capture_species_counter=s__Solimonas variicoloris--2:gtdb_class_counter=:gtdb_domain_counter=:gtdb_family_counter=:gtdb_genus_counter=:gtdb_order_counter=:gtdb_phylum_counter=:gtdb_species_counter=:heptad_counter=MCP-40H--2:lbd_counter=:name=N521165:ref_name_counter=],1590b3d7-f12f-433f-b5ca-833d9cbfb818_2@MCPsignal.275.321:0.205681[&&NHX:Sample=rhiztom1:Type=capture:capture_class=c__Alphaproteobacteria:capture_domain=d__Bacteria:capture_family=f__Acetobacteraceae:capture_genus=g__Gluconacetobacter:capture_order=o__Acetobacterales:capture_phylum=p__Proteobacteria:capture_species=s__Gluconacetobacter johannae:heptad=MCP-40H])0.779:0.0971773[&&NHX:Sample_counter=rhiztom1--2||rhiztom3--1:Type_counter=capture--3:capture_class_counter=c__Alphaproteobacteria--1||c__Gammaproteobacteria--2:capture_domain_counter=d__Bacteria--3:capture_family_counter=f__Acetobacteraceae--1||f__Nevskiaceae--2:capture_genus_counter=g__Gluconacetobacter--1||g__Solimonas--2:capture_order_counter=o__Acetobacterales--1||o__Nevskiales--2:capture_phylum_counter=p__Proteobacteria--3:capture_species_counter=s__Gluconacetobacter johannae--1||s__Solimonas variicoloris--2:gtdb_class_counter=:gtdb_domain_counter=:gtdb_family_counter=:gtdb_genus_counter=:gtdb_order_counter=:gtdb_phylum_counter=:gtdb_species_counter=:heptad_counter=MCP-40H--3:lbd_counter=:name=N521167:ref_name_counter=],d850d23b-e2f6-4d20-a56a-03b05948c64b_6@MCPsignal.32.129:5e-09[&&NHX:Sample=rhiztom3:Type=capture:capture_class=c__Gammaproteobacteria:capture_domain=d__Bacteria:capture_family=f__Chromobacteriaceae:capture_genus=g__Vogesella:capture_order=o__Burkholderiales:capture_phylum=p__Proteobacteria:capture_species=s__Vogesella alkaliphila:heptad=MCP-40H])0.237:0.0262819[&&NHX:Sample_counter=rhiztom1--2||rhiztom3--2:Type_counter=capture--4:capture_class_counter=c__Alphaproteobacteria--1||c__Gammaproteobacteria--3:capture_domain_counter=d__Bacteria--4:capture_family_counter=f__Acetobacteraceae--1||f__Chromobacteriaceae--1||f__Nevskiaceae--2:capture_genus_counter=g__Gluconacetobacter--1||g__Solimonas--2||g__Vogesella--1:capture_order_counter=o__Acetobacterales--1||o__Burkholderiales--1||o__Nevskiales--2:capture_phylum_counter=p__Proteobacteria--4:capture_species_counter=s__Gluconacetobacter johannae--1||s__Solimonas variicoloris--2||s__Vogesella alkaliphila--1:gtdb_class_counter=:gtdb_domain_counter=:gtdb_family_counter=:gtdb_genus_counter=:gtdb_order_counter=:gtdb_phylum_counter=:gtdb_species_counter=:heptad_counter=MCP-40H--4:lbd_counter=:name=N521169:ref_name_counter=],dbdeb2cd-5117-4d8e-9e1e-a77c444e4e89_3@MCPsignal.65.115:0.0370165[&&NHX:Sample=rhiztom3:Type=capture:capture_class=c__Syntrophia:capture_domain=d__Bacteria:capture_family=f__UBA2210:capture_genus=g__MLS-D:capture_order=o__Syntrophales:capture_phylum=p__Desulfobacterota:capture_species=s__MLS-D sp002030015:heptad=MCP-40H])0.88:0.0817102[&&NHX:Sample_counter=rhiztom1--2||rhiztom3--3:Type_counter=capture--5:capture_class_counter=c__Alphaproteobacteria--1||c__Gammaproteobacteria--3||c__Syntrophia--1:capture_domain_counter=d__Bacteria--5:capture_family_counter=f__Acetobacteraceae--1||f__Chromobacteriaceae--1||f__Nevskiaceae--2||f__UBA2210--1:capture_genus_counter=g__Gluconacetobacter--1||g__MLS-D--1||g__Solimonas--2||g__Vogesella--1:capture_order_counter=o__Acetobacterales--1||o__Burkholderiales--1||o__Nevskiales--2||o__Syntrophales--1:capture_phylum_counter=p__Desulfobacterota--1||p__Proteobacteria--4:capture_species_counter=s__Gluconacetobacter johannae--1||s__MLS-D sp002030015--1||s__Solimonas variicoloris--2||s__Vogesella alkaliphila--1:gtdb_class_counter=:gtdb_domain_counter=:gtdb_family_counter=:gtdb_genus_counter=:gtdb_order_counter=:gtdb_phylum_counter=:gtdb_species_counter=:heptad_counter=MCP-40H--5:lbd_counter=:name=N521171:ref_name_counter=],(8b210b8b-1284-43b2-a397-099d0c9a9112_2@MCPsignal.23.175:5e-09[&&NHX:Sample=rhiztom3:Type=capture:besthit=98.7:bitscore=222.0:capture_class=c__Gammaproteobacteria:capture_domain=d__Bacteria:capture_family=f__Chromobacteriaceae:capture_genus=g__Vogesella:capture_order=o__Burkholderiales:capture_phylum=p__Proteobacteria:capture_species=s__Vogesella alkaliphila:evalue=9.64e-75:gapopen=0.0:heptad=MCP-40H:length=152.0:mismatch=2.0:qcovhsp=100.0:qend=152.0:qstart=1.0:ref_name=RS_GCF_014652475.1_protein.faa_NZ_BMYW01000002.1_229@PF00015_full_PFAM.470.643:scovhsp=87.9:send=156.0:sstart=5.0],(4a7f6434-45c1-468e-a44c-70a5712a1df4_4@MCPsignal.21.102:0.0527183[&&NHX:Sample=rhiztom1:Type=capture:capture_class=c__Gammaproteobacteria:capture_domain=d__Bacteria:capture_family=f__Chromobacteriaceae:capture_genus=g__Vogesella:capture_order=o__Burkholderiales:capture_phylum=p__Proteobacteria:capture_species=s__Vogesella indigofera:heptad=MCP-40H],(00ab546f-2e99-41ea-951c-f4a2c82a002f_1@MCPsignal.77.235:0.0145183[&&NHX:Sample=rhiztom3:Type=capture:besthit=77.7:bitscore=198.0:capture_class=c__Gammaproteobacteria:capture_domain=d__Bacteria:capture_family=f__Chromobacteriaceae:capture_genus=g__Vogesella:capture_order=o__Burkholderiales:capture_phylum=p__Proteobacteria:capture_species=s__Vogesella alkaliphila:evalue=3.42e-65:gapopen=1.0:heptad=MCP-40H:length=157.0:mismatch=34.0:qcovhsp=98.7:qend=158.0:qstart=3.0:ref_name=RS_GCF_003633895.1_protein.faa_NZ_RBID01000014.1_152@PF00015_full_PFAM.469.643:scovhsp=90.2:send=157.0:sstart=1.0],(3a76787f-785f-461c-8b5b-11b739921132_2@MCPsignal.176.277:5e-09[&&NHX:Sample=rhiztom3:Type=capture:capture_class=c__Gammaproteobacteria:capture_domain=d__Bacteria:capture_family=f__Chromobacteriaceae:capture_genus=g__Vogesella:capture_order=o__Burkholderiales:capture_phylum=p__Proteobacteria:capture_species=s__Vogesella alkaliphila:heptad=MCP-40H],17ca5f5a-533c-46cf-a482-95380e9c5296_1@MCPsignal.87.225:0.135243[&&NHX:Sample=rhiztom3:Type=capture:besthit=70.2:bitscore=147.0:capture_class=c__Desulfuromonadia:capture_domain=d__Bacteria:capture_family=f__Desulfuromonadaceae:capture_genus=g__Pseudodesulfuromonas:capture_order=o__Desulfuromonadales:capture_phylum=p__Desulfobacterota:capture_species=s__Pseudodesulfuromonas sp016936455:evalue=1.71e-45:gapopen=2.0:heptad=MCP-40H:length=141.0:mismatch=39.0:qcovhsp=100.0:qend=138.0:qstart=1.0:ref_name=RS_GCF_014652475.1_protein.faa_NZ_BMYW01000002.1_229@PF00015_full_PFAM.470.643:scovhsp=81.5:send=154.0:sstart=14.0])0.86:0.00541206[&&NHX:Sample_counter=rhiztom3--2:Type_counter=capture--2:besthit_avg=70.2:besthit_max=70.2:besthit_min=70.2:besthit_std=0:besthit_sum=70.2:bitscore_avg=147.0:bitscore_max=147.0:bitscore_min=147.0:bitscore_std=0:bitscore_sum=147.0:capture_class_counter=c__Desulfuromonadia--1||c__Gammaproteobacteria--1:capture_domain_counter=d__Bacteria--2:capture_family_counter=f__Chromobacteriaceae--1||f__Desulfuromonadaceae--1:capture_genus_counter=g__Pseudodesulfuromonas--1||g__Vogesella--1:capture_order_counter=o__Burkholderiales--1||o__Desulfuromonadales--1:capture_phylum_counter=p__Desulfobacterota--1||p__Proteobacteria--1:capture_species_counter=s__Pseudodesulfuromonas sp016936455--1||s__Vogesella alkaliphila--1:evalue_avg=1.71e-45:evalue_max=1.71e-45:evalue_min=1.71e-45:evalue_std=0:evalue_sum=1.71e-45:gapopen_avg=2.0:gapopen_max=2.0:gapopen_min=2.0:gapopen_std=0:gapopen_sum=2.0:gtdb_class_counter=:gtdb_domain_counter=:gtdb_family_counter=:gtdb_genus_counter=:gtdb_order_counter=:gtdb_phylum_counter=:gtdb_species_counter=:heptad_counter=MCP-40H--2:lbd_counter=:length_avg=141.0:length_max=141.0:length_min=141.0:length_std=0:length_sum=141.0:mismatch_avg=39.0:mismatch_max=39.0:mismatch_min=39.0:mismatch_std=0:mismatch_sum=39.0:name=N521177:qcovhsp_avg=100.0:qcovhsp_max=100.0:qcovhsp_min=100.0:qcovhsp_std=0:qcovhsp_sum=100.0:qend_avg=138.0:qend_max=138.0:qend_min=138.0:qend_std=0:qend_sum=138.0:qstart_avg=1.0:qstart_max=1.0:qstart_min=1.0:qstart_std=0:qstart_sum=1.0:ref_name_counter=RS_GCF_014652475.1_protein.faa_NZ_BMYW01000002.1_229@PF00015_full_PFAM.470.643--1:scovhsp_avg=81.5:scovhsp_max=81.5:scovhsp_min=81.5:scovhsp_std=0:scovhsp_sum=81.5:send_avg=154.0:send_max=154.0:send_min=154.0:send_std=0:send_sum=154.0:sstart_avg=14.0:sstart_max=14.0:sstart_min=14.0:sstart_std=0:sstart_sum=14.0])0:5e-09[&&NHX:Sample_counter=rhiztom3--3:Type_counter=capture--3:besthit_avg=73.95:besthit_max=77.7:besthit_min=70.2:besthit_std=5.303300858899107:besthit_sum=147.9:bitscore_avg=172.5:bitscore_max=198.0:bitscore_min=147.0:bitscore_std=36.062445840513924:bitscore_sum=345.0:capture_class_counter=c__Desulfuromonadia--1||c__Gammaproteobacteria--2:capture_domain_counter=d__Bacteria--3:capture_family_counter=f__Chromobacteriaceae--2||f__Desulfuromonadaceae--1:capture_genus_counter=g__Pseudodesulfuromonas--1||g__Vogesella--2:capture_order_counter=o__Burkholderiales--2||o__Desulfuromonadales--1:capture_phylum_counter=p__Desulfobacterota--1||p__Proteobacteria--2:capture_species_counter=s__Pseudodesulfuromonas sp016936455--1||s__Vogesella alkaliphila--2:evalue_avg=8.55e-46:evalue_max=1.71e-45:evalue_min=3.42e-65:evalue_std=1.2091525958289964e-45:evalue_sum=1.71e-45:gapopen_avg=1.5:gapopen_max=2.0:gapopen_min=1.0:gapopen_std=0.7071067811865476:gapopen_sum=3.0:gtdb_class_counter=:gtdb_domain_counter=:gtdb_family_counter=:gtdb_genus_counter=:gtdb_order_counter=:gtdb_phylum_counter=:gtdb_species_counter=:heptad_counter=MCP-40H--3:lbd_counter=:length_avg=149.0:length_max=157.0:length_min=141.0:length_std=11.313708498984761:length_sum=298.0:mismatch_avg=36.5:mismatch_max=39.0:mismatch_min=34.0:mismatch_std=3.5355339059327378:mismatch_sum=73.0:name=N521178:qcovhsp_avg=99.35:qcovhsp_max=100.0:qcovhsp_min=98.7:qcovhsp_std=0.9192388155425097:qcovhsp_sum=198.7:qend_avg=148.0:qend_max=158.0:qend_min=138.0:qend_std=14.142135623730951:qend_sum=296.0:qstart_avg=2.0:qstart_max=3.0:qstart_min=1.0:qstart_std=1.4142135623730951:qstart_sum=4.0:ref_name_counter=RS_GCF_003633895.1_protein.faa_NZ_RBID01000014.1_152@PF00015_full_PFAM.469.643--1||RS_GCF_014652475.1_protein.faa_NZ_BMYW01000002.1_229@PF00015_full_PFAM.470.643--1:scovhsp_avg=85.85:scovhsp_max=90.2:scovhsp_min=81.5:scovhsp_std=6.1518289963229655:scovhsp_sum=171.7:send_avg=155.5:send_max=157.0:send_min=154.0:send_std=2.1213203435596424:send_sum=311.0:sstart_avg=7.5:sstart_max=14.0:sstart_min=1.0:sstart_std=9.192388155425117:sstart_sum=15.0])0:6e-09[&&NHX:Sample_counter=rhiztom1--1||rhiztom3--3:Type_counter=capture--4:besthit_avg=73.95:besthit_max=77.7:besthit_min=70.2:besthit_std=5.303300858899107:besthit_sum=147.9:bitscore_avg=172.5:bitscore_max=198.0:bitscore_min=147.0:bitscore_std=36.062445840513924:bitscore_sum=345.0:capture_class_counter=c__Desulfuromonadia--1||c__Gammaproteobacteria--3:capture_domain_counter=d__Bacteria--4:capture_family_counter=f__Chromobacteriaceae--3||f__Desulfuromonadaceae--1:capture_genus_counter=g__Pseudodesulfuromonas--1||g__Vogesella--3:capture_order_counter=o__Burkholderiales--3||o__Desulfuromonadales--1:capture_phylum_counter=p__Desulfobacterota--1||p__Proteobacteria--3:capture_species_counter=s__Pseudodesulfuromonas sp016936455--1||s__Vogesella alkaliphila--2||s__Vogesella indigofera--1:evalue_avg=8.55e-46:evalue_max=1.71e-45:evalue_min=3.42e-65:evalue_std=1.2091525958289964e-45:evalue_sum=1.71e-45:gapopen_avg=1.5:gapopen_max=2.0:gapopen_min=1.0:gapopen_std=0.7071067811865476:gapopen_sum=3.0:gtdb_class_counter=:gtdb_domain_counter=:gtdb_family_counter=:gtdb_genus_counter=:gtdb_order_counter=:gtdb_phylum_counter=:gtdb_species_counter=:heptad_counter=MCP-40H--4:lbd_counter=:length_avg=149.0:length_max=157.0:length_min=141.0:length_std=11.313708498984761:length_sum=298.0:mismatch_avg=36.5:mismatch_max=39.0:mismatch_min=34.0:mismatch_std=3.5355339059327378:mismatch_sum=73.0:name=N521179:qcovhsp_avg=99.35:qcovhsp_max=100.0:qcovhsp_min=98.7:qcovhsp_std=0.9192388155425097:qcovhsp_sum=198.7:qend_avg=148.0:qend_max=158.0:qend_min=138.0:qend_std=14.142135623730951:qend_sum=296.0:qstart_avg=2.0:qstart_max=3.0:qstart_min=1.0:qstart_std=1.4142135623730951:qstart_sum=4.0:ref_name_counter=RS_GCF_003633895.1_protein.faa_NZ_RBID01000014.1_152@PF00015_full_PFAM.469.643--1||RS_GCF_014652475.1_protein.faa_NZ_BMYW01000002.1_229@PF00015_full_PFAM.470.643--1:scovhsp_avg=85.85:scovhsp_max=90.2:scovhsp_min=81.5:scovhsp_std=6.1518289963229655:scovhsp_sum=171.7:send_avg=155.5:send_max=157.0:send_min=154.0:send_std=2.1213203435596424:send_sum=311.0:sstart_avg=7.5:sstart_max=14.0:sstart_min=1.0:sstart_std=9.192388155425117:sstart_sum=15.0])0.415:5e-09[&&NHX:Sample_counter=rhiztom1--1||rhiztom3--4:Type_counter=capture--5:besthit_avg=82.2:besthit_max=98.7:besthit_min=70.2:besthit_std=14.773286702694158:besthit_sum=246.60000000000002:bitscore_avg=189.0:bitscore_max=222.0:bitscore_min=147.0:bitscore_std=38.301436004411116:bitscore_sum=567.0:capture_class_counter=c__Desulfuromonadia--1||c__Gammaproteobacteria--4:capture_domain_counter=d__Bacteria--5:capture_family_counter=f__Chromobacteriaceae--4||f__Desulfuromonadaceae--1:capture_genus_counter=g__Pseudodesulfuromonas--1||g__Vogesella--4:capture_order_counter=o__Burkholderiales--4||o__Desulfuromonadales--1:capture_phylum_counter=p__Desulfobacterota--1||p__Proteobacteria--4:capture_species_counter=s__Pseudodesulfuromonas sp016936455--1||s__Vogesella alkaliphila--3||s__Vogesella indigofera--1:evalue_avg=5.7e-46:evalue_max=1.71e-45:evalue_min=9.64e-75:evalue_std=9.8726896031426e-46:evalue_sum=1.71e-45:gapopen_avg=1.0:gapopen_max=2.0:gapopen_min=0.0:gapopen_std=1.0:gapopen_sum=3.0:gtdb_class_counter=:gtdb_domain_counter=:gtdb_family_counter=:gtdb_genus_counter=:gtdb_order_counter=:gtdb_phylum_counter=:gtdb_species_counter=:heptad_counter=MCP-40H--5:lbd_counter=:length_avg=150.0:length_max=157.0:length_min=141.0:length_std=8.18535277187245:length_sum=450.0:mismatch_avg=25.0:mismatch_max=39.0:mismatch_min=2.0:mismatch_std=20.074859899884732:mismatch_sum=75.0:name=N521180:qcovhsp_avg=99.56666666666666:qcovhsp_max=100.0:qcovhsp_min=98.7:qcovhsp_std=0.7505553499465119:qcovhsp_sum=298.7:qend_avg=149.33333333333334:qend_max=158.0:qend_min=138.0:qend_std=10.263202878893768:qend_sum=448.0:qstart_avg=1.6666666666666667:qstart_max=3.0:qstart_min=1.0:qstart_std=1.1547005383792517:qstart_sum=5.0:ref_name_counter=RS_GCF_003633895.1_protein.faa_NZ_RBID01000014.1_152@PF00015_full_PFAM.469.643--1||RS_GCF_014652475.1_protein.faa_NZ_BMYW01000002.1_229@PF00015_full_PFAM.470.643--2:scovhsp_avg=86.53333333333335:scovhsp_max=90.2:scovhsp_min=81.5:scovhsp_std=4.508140784551138:scovhsp_sum=259.6:send_avg=155.66666666666666:send_max=157.0:send_min=154.0:send_std=1.5275252316519465:send_sum=467.0:sstart_avg=6.666666666666667:sstart_max=14.0:sstart_min=1.0:sstart_std=6.6583281184793925:sstart_sum=20.0])0.454:0.00603208[&&NHX:Sample_counter=rhiztom1--3||rhiztom3--7:Type_counter=capture--10:besthit_avg=82.2:besthit_max=98.7:besthit_min=70.2:besthit_std=14.773286702694158:besthit_sum=246.60000000000002:bitscore_avg=189.0:bitscore_max=222.0:bitscore_min=147.0:bitscore_std=38.301436004411116:bitscore_sum=567.0:capture_class_counter=c__Alphaproteobacteria--1||c__Desulfuromonadia--1||c__Gammaproteobacteria--7||c__Syntrophia--1:capture_domain_counter=d__Bacteria--10:capture_family_counter=f__Acetobacteraceae--1||f__Chromobacteriaceae--5||f__Desulfuromonadaceae--1||f__Nevskiaceae--2||f__UBA2210--1:capture_genus_counter=g__Gluconacetobacter--1||g__MLS-D--1||g__Pseudodesulfuromonas--1||g__Solimonas--2||g__Vogesella--5:capture_order_counter=o__Acetobacterales--1||o__Burkholderiales--5||o__Desulfuromonadales--1||o__Nevskiales--2||o__Syntrophales--1:capture_phylum_counter=p__Desulfobacterota--2||p__Proteobacteria--8:capture_species_counter=s__Gluconacetobacter johannae--1||s__MLS-D sp002030015--1||s__Pseudodesulfuromonas sp016936455--1||s__Solimonas variicoloris--2||s__Vogesella alkaliphila--4||s__Vogesella indigofera--1:evalue_avg=5.7e-46:evalue_max=1.71e-45:evalue_min=9.64e-75:evalue_std=9.8726896031426e-46:evalue_sum=1.71e-45:gapopen_avg=1.0:gapopen_max=2.0:gapopen_min=0.0:gapopen_std=1.0:gapopen_sum=3.0:gtdb_class_counter=:gtdb_domain_counter=:gtdb_family_counter=:gtdb_genus_counter=:gtdb_order_counter=:gtdb_phylum_counter=:gtdb_species_counter=:heptad_counter=MCP-40H--10:lbd_counter=:length_avg=150.0:length_max=157.0:length_min=141.0:length_std=8.18535277187245:length_sum=450.0:mismatch_avg=25.0:mismatch_max=39.0:mismatch_min=2.0:mismatch_std=20.074859899884732:mismatch_sum=75.0:name=N521181:qcovhsp_avg=99.56666666666666:qcovhsp_max=100.0:qcovhsp_min=98.7:qcovhsp_std=0.7505553499465119:qcovhsp_sum=298.7:qend_avg=149.33333333333334:qend_max=158.0:qend_min=138.0:qend_std=10.263202878893768:qend_sum=448.0:qstart_avg=1.6666666666666667:qstart_max=3.0:qstart_min=1.0:qstart_std=1.1547005383792517:qstart_sum=5.0:ref_name_counter=RS_GCF_003633895.1_protein.faa_NZ_RBID01000014.1_152@PF00015_full_PFAM.469.643--1||RS_GCF_014652475.1_protein.faa_NZ_BMYW01000002.1_229@PF00015_full_PFAM.470.643--2:scovhsp_avg=86.53333333333335:scovhsp_max=90.2:scovhsp_min=81.5:scovhsp_std=4.508140784551138:scovhsp_sum=259.6:send_avg=155.66666666666666:send_max=157.0:send_min=154.0:send_std=1.5275252316519465:send_sum=467.0:sstart_avg=6.666666666666667:sstart_max=14.0:sstart_min=1.0:sstart_std=6.6583281184793925:sstart_sum=20.0],(e831f134-7bee-4933-9592-6705a4598d54_2@MCPsignal.22.95:5e-09[&&NHX:Sample=rhiztom3:Type=capture:capture_class=c__Gammaproteobacteria:capture_domain=d__Bacteria:capture_family=f__Chromobacteriaceae:capture_genus=g__Vogesella:capture_order=o__Burkholderiales:capture_phylum=p__Proteobacteria:capture_species=s__Vogesella alkaliphila:heptad=MCP-40H],(d6701d8c-36c7-5d03-929f-38968e42e61b_4@MCPsignal.141.191:0.0622006[&&NHX:Sample=rhiztom1:Type=capture:capture_class=c__Gammaproteobacteria:capture_domain=d__Bacteria:capture_family=f__Chromobacteriaceae:capture_genus=g__Vogesella:capture_order=o__Burkholderiales:capture_phylum=p__Proteobacteria:capture_species=s__Vogesella indigofera:heptad=MCP-40H],9547a6f2-7f15-455c-beff-522cda9f6480_3@MCPsignal.54.179:0.0402138[&&NHX:Sample=rhiztom3:Type=capture:capture_class=c__Gammaproteobacteria:capture_domain=d__Bacteria:capture_family=f__Chromobacteriaceae:capture_genus=g__Vogesella:capture_order=o__Burkholderiales:capture_phylum=p__Proteobacteria:capture_species=s__Vogesella alkaliphila:heptad=MCP-40H])0:1.8e-08[&&NHX:Sample_counter=rhiztom1--1||rhiztom3--1:Type_counter=capture--2:capture_class_counter=c__Gammaproteobacteria--2:capture_domain_counter=d__Bacteria--2:capture_family_counter=f__Chromobacteriaceae--2:capture_genus_counter=g__Vogesella--2:capture_order_counter=o__Burkholderiales--2:capture_phylum_counter=p__Proteobacteria--2:capture_species_counter=s__Vogesella alkaliphila--1||s__Vogesella indigofera--1:gtdb_class_counter=:gtdb_domain_counter=:gtdb_family_counter=:gtdb_genus_counter=:gtdb_order_counter=:gtdb_phylum_counter=:gtdb_species_counter=:heptad_counter=MCP-40H--2:lbd_counter=:name=N521185:ref_name_counter=])0.097:1.8e-08[&&NHX:Sample_counter=rhiztom1--1||rhiztom3--2:Type_counter=capture--3:capture_class_counter=c__Gammaproteobacteria--3:capture_domain_counter=d__Bacteria--3:capture_family_counter=f__Chromobacteriaceae--3:capture_genus_counter=g__Vogesella--3:capture_order_counter=o__Burkholderiales--3:capture_phylum_counter=p__Proteobacteria--3:capture_species_counter=s__Vogesella alkaliphila--2||s__Vogesella indigofera--1:gtdb_class_counter=:gtdb_domain_counter=:gtdb_family_counter=:gtdb_genus_counter=:gtdb_order_counter=:gtdb_phylum_counter=:gtdb_species_counter=:heptad_counter=MCP-40H--3:lbd_counter=:name=N521186:ref_name_counter=])0:5e-09[&&NHX:Sample_counter=rhiztom1--4||rhiztom3--9:Type_counter=capture--13:besthit_avg=82.2:besthit_max=98.7:besthit_min=70.2:besthit_std=14.773286702694158:besthit_sum=246.60000000000002:bitscore_avg=189.0:bitscore_max=222.0:bitscore_min=147.0:bitscore_std=38.301436004411116:bitscore_sum=567.0:capture_class_counter=c__Alphaproteobacteria--1||c__Desulfuromonadia--1||c__Gammaproteobacteria--10||c__Syntrophia--1:capture_domain_counter=d__Bacteria--13:capture_family_counter=f__Acetobacteraceae--1||f__Chromobacteriaceae--8||f__Desulfuromonadaceae--1||f__Nevskiaceae--2||f__UBA2210--1:capture_genus_counter=g__Gluconacetobacter--1||g__MLS-D--1||g__Pseudodesulfuromonas--1||g__Solimonas--2||g__Vogesella--8:capture_order_counter=o__Acetobacterales--1||o__Burkholderiales--8||o__Desulfuromonadales--1||o__Nevskiales--2||o__Syntrophales--1:capture_phylum_counter=p__Desulfobacterota--2||p__Proteobacteria--11:capture_species_counter=s__Gluconacetobacter johannae--1||s__MLS-D sp002030015--1||s__Pseudodesulfuromonas sp016936455--1||s__Solimonas variicoloris--2||s__Vogesella alkaliphila--6||s__Vogesella indigofera--2:evalue_avg=5.7e-46:evalue_max=1.71e-45:evalue_min=9.64e-75:evalue_std=9.8726896031426e-46:evalue_sum=1.71e-45:gapopen_avg=1.0:gapopen_max=2.0:gapopen_min=0.0:gapopen_std=1.0:gapopen_sum=3.0:gtdb_class_counter=:gtdb_domain_counter=:gtdb_family_counter=:gtdb_genus_counter=:gtdb_order_counter=:gtdb_phylum_counter=:gtdb_species_counter=:heptad_counter=MCP-40H--13:lbd_counter=:length_avg=150.0:length_max=157.0:length_min=141.0:length_std=8.18535277187245:length_sum=450.0:mismatch_avg=25.0:mismatch_max=39.0:mismatch_min=2.0:mismatch_std=20.074859899884732:mismatch_sum=75.0:name=N521187:qcovhsp_avg=99.56666666666666:qcovhsp_max=100.0:qcovhsp_min=98.7:qcovhsp_std=0.7505553499465119:qcovhsp_sum=298.7:qend_avg=149.33333333333334:qend_max=158.0:qend_min=138.0:qend_std=10.263202878893768:qend_sum=448.0:qstart_avg=1.6666666666666667:qstart_max=3.0:qstart_min=1.0:qstart_std=1.1547005383792517:qstart_sum=5.0:ref_name_counter=RS_GCF_003633895.1_protein.faa_NZ_RBID01000014.1_152@PF00015_full_PFAM.469.643--1||RS_GCF_014652475.1_protein.faa_NZ_BMYW01000002.1_229@PF00015_full_PFAM.470.643--2:scovhsp_avg=86.53333333333335:scovhsp_max=90.2:scovhsp_min=81.5:scovhsp_std=4.508140784551138:scovhsp_sum=259.6:send_avg=155.66666666666666:send_max=157.0:send_min=154.0:send_std=1.5275252316519465:send_sum=467.0:sstart_avg=6.666666666666667:sstart_max=14.0:sstart_min=1.0:sstart_std=6.6583281184793925:sstart_sum=20.0])0:5e-09[&&NHX:Sample_counter=rhiztom1--7||rhiztom3--9:Type_counter=GTDB--3||capture--16:besthit_avg=86.475:besthit_max=99.3:besthit_min=70.2:besthit_std=14.785212206796356:besthit_sum=345.9:bitscore_avg=194.25:bitscore_max=222.0:bitscore_min=147.0:bitscore_std=32.98863440641337:bitscore_sum=777.0:capture_class_counter=c__Alphaproteobacteria--1||c__Desulfuromonadia--1||c__Gammaproteobacteria--13||c__Syntrophia--1:capture_domain_counter=d__Bacteria--16:capture_family_counter=f__Acetobacteraceae--1||f__Chromobacteriaceae--11||f__Desulfuromonadaceae--1||f__Nevskiaceae--2||f__UBA2210--1:capture_genus_counter=g__Gluconacetobacter--1||g__MLS-D--1||g__Pseudodesulfuromonas--1||g__Solimonas--2||g__Vogesella--11:capture_order_counter=o__Acetobacterales--1||o__Burkholderiales--11||o__Desulfuromonadales--1||o__Nevskiales--2||o__Syntrophales--1:capture_phylum_counter=p__Desulfobacterota--2||p__Proteobacteria--14:capture_species_counter=s__Gluconacetobacter johannae--1||s__MLS-D sp002030015--1||s__Pseudodesulfuromonas sp016936455--1||s__Solimonas variicoloris--2||s__Vogesella alkaliphila--7||s__Vogesella indigofera--4:evalue_avg=4.275e-46:evalue_max=1.71e-45:evalue_min=9.64e-75:evalue_std=8.55e-46:evalue_sum=1.71e-45:gapopen_avg=1.0:gapopen_max=2.0:gapopen_min=0.0:gapopen_std=0.816496580927726:gapopen_sum=4.0:gtdb_class_counter=c__Gammaproteobacteria--3:gtdb_domain_counter=d__Bacteria--3:gtdb_family_counter=f__Chromobacteriaceae--3:gtdb_genus_counter=g__Vogesella--3:gtdb_order_counter=o__Burkholderiales--3:gtdb_phylum_counter=p__Proteobacteria--3:gtdb_species_counter=s__Vogesella alkaliphila--1||s__Vogesella fluminis--1||s__Vogesella indigofera--1:heptad_counter=MCP-40H--19:lbd_counter=:lca_tree=g__Vogesella:length_avg=149.25:length_max=157.0:length_min=141.0:length_std=6.849574196011505:length_sum=597.0:mismatch_avg=18.75:mismatch_max=39.0:mismatch_min=0.0:mismatch_std=20.61350689879494:mismatch_sum=75.0:name=N521188:qcovhsp_avg=99.675:qcovhsp_max=100.0:qcovhsp_min=98.7:qcovhsp_std=0.6499999999999986:qcovhsp_sum=398.7:qend_avg=148.5:qend_max=158.0:qend_min=138.0:qend_std=8.54400374531753:qend_sum=594.0:qstart_avg=1.5:qstart_max=3.0:qstart_min=1.0:qstart_std=1.0:qstart_sum=6.0:ref_name_counter=RS_GCF_003633895.1_protein.faa_NZ_RBID01000014.1_152@PF00015_full_PFAM.469.643--1||RS_GCF_014652475.1_protein.faa_NZ_BMYW01000002.1_229@PF00015_full_PFAM.470.643--3:scovhsp_avg=86.15:scovhsp_max=90.2:scovhsp_min=81.5:scovhsp_std=3.759875884476332:scovhsp_sum=344.6:send_avg=155.75:send_max=157.0:send_min=154.0:send_std=1.2583057392117916:send_sum=623.0:sstart_avg=7.5:sstart_max=14.0:sstart_min=1.0:sstart_std=5.686240703077327:sstart_sum=30.0])0.488:0.00647567[&&NHX:Sample_counter=rhiztom1--8||rhiztom3--9:Type_counter=GTDB--3||capture--17:besthit_avg=86.475:besthit_max=99.3:besthit_min=70.2:besthit_std=14.785212206796356:besthit_sum=345.9:bitscore_avg=194.25:bitscore_max=222.0:bitscore_min=147.0:bitscore_std=32.98863440641337:bitscore_sum=777.0:capture_class_counter=c__Alphaproteobacteria--1||c__Desulfuromonadia--1||c__Gammaproteobacteria--14||c__Syntrophia--1:capture_domain_counter=d__Bacteria--17:capture_family_counter=f__Acetobacteraceae--1||f__Chromobacteriaceae--12||f__Desulfuromonadaceae--1||f__Nevskiaceae--2||f__UBA2210--1:capture_genus_counter=g__Gluconacetobacter--1||g__MLS-D--1||g__Pseudodesulfuromonas--1||g__Solimonas--2||g__Vogesella--12:capture_order_counter=o__Acetobacterales--1||o__Burkholderiales--12||o__Desulfuromonadales--1||o__Nevskiales--2||o__Syntrophales--1:capture_phylum_counter=p__Desulfobacterota--2||p__Proteobacteria--15:capture_species_counter=s__Gluconacetobacter johannae--1||s__MLS-D sp002030015--1||s__Pseudodesulfuromonas sp016936455--1||s__Solimonas variicoloris--2||s__Vogesella alkaliphila--7||s__Vogesella indigofera--5:evalue_avg=4.275e-46:evalue_max=1.71e-45:evalue_min=9.64e-75:evalue_std=8.55e-46:evalue_sum=1.71e-45:gapopen_avg=1.0:gapopen_max=2.0:gapopen_min=0.0:gapopen_std=0.816496580927726:gapopen_sum=4.0:gtdb_class_counter=c__Gammaproteobacteria--3:gtdb_domain_counter=d__Bacteria--3:gtdb_family_counter=f__Chromobacteriaceae--3:gtdb_genus_counter=g__Vogesella--3:gtdb_order_counter=o__Burkholderiales--3:gtdb_phylum_counter=p__Proteobacteria--3:gtdb_species_counter=s__Vogesella alkaliphila--1||s__Vogesella fluminis--1||s__Vogesella indigofera--1:heptad_counter=MCP-40H--20:lbd_counter=:lca_tree=g__Vogesella:length_avg=149.25:length_max=157.0:length_min=141.0:length_std=6.849574196011505:length_sum=597.0:mismatch_avg=18.75:mismatch_max=39.0:mismatch_min=0.0:mismatch_std=20.61350689879494:mismatch_sum=75.0:name=N521189:qcovhsp_avg=99.675:qcovhsp_max=100.0:qcovhsp_min=98.7:qcovhsp_std=0.6499999999999986:qcovhsp_sum=398.7:qend_avg=148.5:qend_max=158.0:qend_min=138.0:qend_std=8.54400374531753:qend_sum=594.0:qstart_avg=1.5:qstart_max=3.0:qstart_min=1.0:qstart_std=1.0:qstart_sum=6.0:ref_name_counter=RS_GCF_003633895.1_protein.faa_NZ_RBID01000014.1_152@PF00015_full_PFAM.469.643--1||RS_GCF_014652475.1_protein.faa_NZ_BMYW01000002.1_229@PF00015_full_PFAM.470.643--3:scovhsp_avg=86.15:scovhsp_max=90.2:scovhsp_min=81.5:scovhsp_std=3.759875884476332:scovhsp_sum=344.6:send_avg=155.75:send_max=157.0:send_min=154.0:send_std=1.2583057392117916:send_sum=623.0:sstart_avg=7.5:sstart_max=14.0:sstart_min=1.0:sstart_std=5.686240703077327:sstart_sum=30.0])0.999:0.180316[&&NHX:Sample_counter=rhiztom1--18||rhiztom3--12:Type_counter=GTDB--3||capture--30:besthit_avg=89.99166666666667:besthit_max=100.0:besthit_min=60.7:besthit_std=13.63267854247375:besthit_sum=1079.9:bitscore_avg=179.54166666666666:bitscore_max=222.0:bitscore_min=85.5:bitscore_std=39.201958632268116:bitscore_sum=2154.5:capture_class_counter=c__Alphaproteobacteria--1||c__Desulfuromonadia--1||c__Gammaproteobacteria--27||c__Syntrophia--1:capture_domain_counter=d__Bacteria--30:capture_family_counter=f__Acetobacteraceae--1||f__Chromobacteriaceae--20||f__Desulfuromonadaceae--1||f__Nevskiaceae--5||f__Pseudomonadaceae--1||f__Rhodocyclaceae--1||f__UBA2210--1:capture_genus_counter=g__Gluconacetobacter--1||g__MLS-D--1||g__Pseudodesulfuromonas--1||g__Pseudomonas_E--1||g__Solimonas--5||g__Thauera_A--1||g__Vogesella--20:capture_order_counter=o__Acetobacterales--1||o__Burkholderiales--21||o__Desulfuromonadales--1||o__Nevskiales--5||o__Pseudomonadales--1||o__Syntrophales--1:capture_phylum_counter=p__Desulfobacterota--2||p__Proteobacteria--28:capture_species_counter=s__Gluconacetobacter johannae--1||s__MLS-D sp002030015--1||s__Pseudodesulfuromonas sp016936455--1||s__Pseudomonas_E antarctica--1||s__Solimonas variicoloris--5||s__Thauera_A sp003034845--1||s__Vogesella alkaliphila--8||s__Vogesella fluminis--1||s__Vogesella indigofera--11:evalue_avg=1.05e-22:evalue_max=1.26e-21:evalue_min=9.64e-75:evalue_std=3.6373066958946424e-22:evalue_sum=1.26e-21:gapopen_avg=0.5:gapopen_max=2.0:gapopen_min=0.0:gapopen_std=0.674199862463242:gapopen_sum=6.0:gtdb_class_counter=c__Gammaproteobacteria--3:gtdb_domain_counter=d__Bacteria--3:gtdb_family_counter=f__Chromobacteriaceae--3:gtdb_genus_counter=g__Vogesella--3:gtdb_order_counter=o__Burkholderiales--3:gtdb_phylum_counter=p__Proteobacteria--3:gtdb_species_counter=s__Vogesella alkaliphila--1||s__Vogesella fluminis--1||s__Vogesella indigofera--1:heptad_counter=MCP-40H--33:lbd_counter=:lca_tree=g__Vogesella:length_avg=135.25:length_max=157.0:length_min=105.0:length_std=16.023420358962067:length_sum=1623.0:mismatch_avg=12.666666666666666:mismatch_max=43.0:mismatch_min=0.0:mismatch_std=17.03650269986256:mismatch_sum=152.0:name=N521190:qcovhsp_avg=99.81666666666668:qcovhsp_max=100.0:qcovhsp_min=98.7:qcovhsp_std=0.43658454004472125:qcovhsp_sum=1197.8000000000002:qend_avg=134.91666666666666:qend_max=158.0:qend_min=106.0:qend_std=16.01963757014458:qend_sum=1619.0:qstart_avg=1.25:qstart_max=3.0:qstart_min=1.0:qstart_std=0.621581560508061:qstart_sum=15.0:ref_name_counter=RS_GCF_003633895.1_protein.faa_NZ_RBID01000014.1_152@PF00015_full_PFAM.469.643--1||RS_GCF_014652475.1_protein.faa_NZ_BMYW01000002.1_229@PF00015_full_PFAM.470.643--11:scovhsp_avg=78.14166666666668:scovhsp_max=90.2:scovhsp_min=60.7:scovhsp_std=9.205280928342:scovhsp_sum=937.7000000000002:send_avg=155.91666666666666:send_max=157.0:send_min=154.0:send_std=0.6685579234215215:send_sum=1871.0:sstart_avg=21.666666666666668:sstart_max=52.0:sstart_min=1.0:sstart_std=15.97915308560918:sstart_sum=260.0])0.586:0.117701[&&NHX:Sample_counter=rhiztom1--18||rhiztom3--12:Type_counter=GTDB--8||capture--30:besthit_avg=89.99166666666667:besthit_max=100.0:besthit_min=60.7:besthit_std=13.63267854247375:besthit_sum=1079.9:bitscore_avg=179.54166666666666:bitscore_max=222.0:bitscore_min=85.5:bitscore_std=39.201958632268116:bitscore_sum=2154.5:capture_class_counter=c__Alphaproteobacteria--1||c__Desulfuromonadia--1||c__Gammaproteobacteria--27||c__Syntrophia--1:capture_domain_counter=d__Bacteria--30:capture_family_counter=f__Acetobacteraceae--1||f__Chromobacteriaceae--20||f__Desulfuromonadaceae--1||f__Nevskiaceae--5||f__Pseudomonadaceae--1||f__Rhodocyclaceae--1||f__UBA2210--1:capture_genus_counter=g__Gluconacetobacter--1||g__MLS-D--1||g__Pseudodesulfuromonas--1||g__Pseudomonas_E--1||g__Solimonas--5||g__Thauera_A--1||g__Vogesella--20:capture_order_counter=o__Acetobacterales--1||o__Burkholderiales--21||o__Desulfuromonadales--1||o__Nevskiales--5||o__Pseudomonadales--1||o__Syntrophales--1:capture_phylum_counter=p__Desulfobacterota--2||p__Proteobacteria--28:capture_species_counter=s__Gluconacetobacter johannae--1||s__MLS-D sp002030015--1||s__Pseudodesulfuromonas sp016936455--1||s__Pseudomonas_E antarctica--1||s__Solimonas variicoloris--5||s__Thauera_A sp003034845--1||s__Vogesella alkaliphila--8||s__Vogesella fluminis--1||s__Vogesella indigofera--11:evalue_avg=1.05e-22:evalue_max=1.26e-21:evalue_min=9.64e-75:evalue_std=3.6373066958946424e-22:evalue_sum=1.26e-21:gapopen_avg=0.5:gapopen_max=2.0:gapopen_min=0.0:gapopen_std=0.674199862463242:gapopen_sum=6.0:gtdb_class_counter=c__Gammaproteobacteria--8:gtdb_domain_counter=d__Bacteria--8:gtdb_family_counter=f__Chromobacteriaceae--8:gtdb_genus_counter=g__Vogesella--8:gtdb_order_counter=o__Burkholderiales--8:gtdb_phylum_counter=p__Proteobacteria--8:gtdb_species_counter=s__Vogesella alkaliphila--1||s__Vogesella fluminis--1||s__Vogesella indigofera--1||s__Vogesella oryzae--1||s__Vogesella sp000335715--1||s__Vogesella sp017998615--1||s__Vogesella sp900090205--1||s__Vogesella urethralis--1:heptad_counter=MCP-40H--38:lbd_counter=:lca_tree=g__Vogesella:length_avg=135.25:length_max=157.0:length_min=105.0:length_std=16.023420358962067:length_sum=1623.0:mismatch_avg=12.666666666666666:mismatch_max=43.0:mismatch_min=0.0:mismatch_std=17.03650269986256:mismatch_sum=152.0:name=N521191:qcovhsp_avg=99.81666666666668:qcovhsp_max=100.0:qcovhsp_min=98.7:qcovhsp_std=0.43658454004472125:qcovhsp_sum=1197.8000000000002:qend_avg=134.91666666666666:qend_max=158.0:qend_min=106.0:qend_std=16.01963757014458:qend_sum=1619.0:qstart_avg=1.25:qstart_max=3.0:qstart_min=1.0:qstart_std=0.621581560508061:qstart_sum=15.0:ref_name_counter=RS_GCF_003633895.1_protein.faa_NZ_RBID01000014.1_152@PF00015_full_PFAM.469.643--1||RS_GCF_014652475.1_protein.faa_NZ_BMYW01000002.1_229@PF00015_full_PFAM.470.643--11:scovhsp_avg=78.14166666666668:scovhsp_max=90.2:scovhsp_min=60.7:scovhsp_std=9.205280928342:scovhsp_sum=937.7000000000002:send_avg=155.91666666666666:send_max=157.0:send_min=154.0:send_std=0.6685579234215215:send_sum=1871.0:sstart_avg=21.666666666666668:sstart_max=52.0:sstart_min=1.0:sstart_std=15.97915308560918:sstart_sum=260.0],(GB_GCA_017444505.1_protein.faa_JAFSWK010000027.1_4@PF00015_full_PFAM.470.642:0.131542[&&NHX:Type=GTDB:gtdb_class=c__Gammaproteobacteria:gtdb_domain=d__Bacteria:gtdb_family=f__Rhodocyclaceae:gtdb_genus=g__JAFZMK01:gtdb_order=o__Burkholderiales:gtdb_phylum=p__Proteobacteria:gtdb_species=s__JAFZMK01 sp017444505:heptad=MCP-40H:species=d__Bacteria_p__Proteobacteria_c__Gammaproteobacteria_o__Burkholderiales_f__Rhodocyclaceae_g__JAFZMK01_s__JAFZMK01 sp017444505],GB_GCA_017553285.1_protein.faa_JAFZMK010000042.1_5@PF00015_full_PFAM.475.644:0.274773)0.996:0.268697[&&NHX:Sample_counter=:Type_counter=GTDB--1:capture_class_counter=:capture_domain_counter=:capture_family_counter=:capture_genus_counter=:capture_order_counter=:capture_phylum_counter=:capture_species_counter=:gtdb_class_counter=c__Gammaproteobacteria--1:gtdb_domain_counter=d__Bacteria--1:gtdb_family_counter=f__Rhodocyclaceae--1:gtdb_genus_counter=g__JAFZMK01--1:gtdb_order_counter=o__Burkholderiales--1:gtdb_phylum_counter=p__Proteobacteria--1:gtdb_species_counter=s__JAFZMK01 sp017444505--1:heptad_counter=MCP-40H--1:lbd_counter=:lca_tree=s__JAFZMK01 sp017444505:name=N521194:ref_name_counter=])0.997:0.30823[&&NHX:Sample_counter=rhiztom1--18||rhiztom3--12:Type_counter=GTDB--9||capture--30:besthit_avg=89.99166666666667:besthit_max=100.0:besthit_min=60.7:besthit_std=13.63267854247375:besthit_sum=1079.9:bitscore_avg=179.54166666666666:bitscore_max=222.0:bitscore_min=85.5:bitscore_std=39.201958632268116:bitscore_sum=2154.5:capture_class_counter=c__Alphaproteobacteria--1||c__Desulfuromonadia--1||c__Gammaproteobacteria--27||c__Syntrophia--1:capture_domain_counter=d__Bacteria--30:capture_family_counter=f__Acetobacteraceae--1||f__Chromobacteriaceae--20||f__Desulfuromonadaceae--1||f__Nevskiaceae--5||f__Pseudomonadaceae--1||f__Rhodocyclaceae--1||f__UBA2210--1:capture_genus_counter=g__Gluconacetobacter--1||g__MLS-D--1||g__Pseudodesulfuromonas--1||g__Pseudomonas_E--1||g__Solimonas--5||g__Thauera_A--1||g__Vogesella--20:capture_order_counter=o__Acetobacterales--1||o__Burkholderiales--21||o__Desulfuromonadales--1||o__Nevskiales--5||o__Pseudomonadales--1||o__Syntrophales--1:capture_phylum_counter=p__Desulfobacterota--2||p__Proteobacteria--28:capture_species_counter=s__Gluconacetobacter johannae--1||s__MLS-D sp002030015--1||s__Pseudodesulfuromonas sp016936455--1||s__Pseudomonas_E antarctica--1||s__Solimonas variicoloris--5||s__Thauera_A sp003034845--1||s__Vogesella alkaliphila--8||s__Vogesella fluminis--1||s__Vogesella indigofera--11:evalue_avg=1.05e-22:evalue_max=1.26e-21:evalue_min=9.64e-75:evalue_std=3.6373066958946424e-22:evalue_sum=1.26e-21:gapopen_avg=0.5:gapopen_max=2.0:gapopen_min=0.0:gapopen_std=0.674199862463242:gapopen_sum=6.0:gtdb_class_counter=c__Gammaproteobacteria--9:gtdb_domain_counter=d__Bacteria--9:gtdb_family_counter=f__Chromobacteriaceae--8||f__Rhodocyclaceae--1:gtdb_genus_counter=g__JAFZMK01--1||g__Vogesella--8:gtdb_order_counter=o__Burkholderiales--9:gtdb_phylum_counter=p__Proteobacteria--9:gtdb_species_counter=s__JAFZMK01 sp017444505--1||s__Vogesella alkaliphila--1||s__Vogesella fluminis--1||s__Vogesella indigofera--1||s__Vogesella oryzae--1||s__Vogesella sp000335715--1||s__Vogesella sp017998615--1||s__Vogesella sp900090205--1||s__Vogesella urethralis--1:heptad_counter=MCP-40H--39:lbd_counter=:lca_tree=o__Burkholderiales:length_avg=135.25:length_max=157.0:length_min=105.0:length_std=16.023420358962067:length_sum=1623.0:mismatch_avg=12.666666666666666:mismatch_max=43.0:mismatch_min=0.0:mismatch_std=17.03650269986256:mismatch_sum=152.0:name=N521195:qcovhsp_avg=99.81666666666668:qcovhsp_max=100.0:qcovhsp_min=98.7:qcovhsp_std=0.43658454004472125:qcovhsp_sum=1197.8000000000002:qend_avg=134.91666666666666:qend_max=158.0:qend_min=106.0:qend_std=16.01963757014458:qend_sum=1619.0:qstart_avg=1.25:qstart_max=3.0:qstart_min=1.0:qstart_std=0.621581560508061:qstart_sum=15.0:ref_name_counter=RS_GCF_003633895.1_protein.faa_NZ_RBID01000014.1_152@PF00015_full_PFAM.469.643--1||RS_GCF_014652475.1_protein.faa_NZ_BMYW01000002.1_229@PF00015_full_PFAM.470.643--11:scovhsp_avg=78.14166666666668:scovhsp_max=90.2:scovhsp_min=60.7:scovhsp_std=9.205280928342:scovhsp_sum=937.7000000000002:send_avg=155.91666666666666:send_max=157.0:send_min=154.0:send_std=0.6685579234215215:send_sum=1871.0:sstart_avg=21.666666666666668:sstart_max=52.0:sstart_min=1.0:sstart_std=15.97915308560918:sstart_sum=260.0])0.606:0.0835354[&&NHX:Sample_counter=rhiztom1--22||rhiztom3--13:Type_counter=GTDB--33||capture--35:besthit_avg=89.99166666666667:besthit_max=100.0:besthit_min=60.7:besthit_std=13.632678542473752:besthit_sum=1079.9:bitscore_avg=179.54166666666666:bitscore_max=222.0:bitscore_min=85.5:bitscore_std=39.201958632268116:bitscore_sum=2154.5:capture_class_counter=c__Acidobacteriae--1||c__Alphaproteobacteria--1||c__Desulfuromonadia--1||c__Gammaproteobacteria--31||c__Syntrophia--1:capture_domain_counter=d__Bacteria--35:capture_family_counter=f__Acetobacteraceae--1||f__Chromobacteriaceae--22||f__Desulfuromonadaceae--1||f__Nevskiaceae--5||f__Pseudomonadaceae--3||f__Rhodocyclaceae--1||f__UBA2210--1||f__UBA7541--1:capture_genus_counter=g__Acidoferrum--1||g__Gluconacetobacter--1||g__MLS-D--1||g__Pseudodesulfuromonas--1||g__Pseudomonas_E--3||g__Solimonas--5||g__Thauera_A--1||g__Vogesella--22:capture_order_counter=o__Acetobacterales--1||o__Acidoferrales--1||o__Burkholderiales--23||o__Desulfuromonadales--1||o__Nevskiales--5||o__Pseudomonadales--3||o__Syntrophales--1:capture_phylum_counter=p__Acidobacteriota--1||p__Desulfobacterota--2||p__Proteobacteria--32:capture_species_counter=s__Acidoferrum sp003223255--1||s__Gluconacetobacter johannae--1||s__MLS-D sp002030015--1||s__Pseudodesulfuromonas sp016936455--1||s__Pseudomonas_E antarctica--1||s__Pseudomonas_E fluvialis--1||s__Pseudomonas_E sp000761545--1||s__Solimonas variicoloris--5||s__Thauera_A sp003034845--1||s__Vogesella alkaliphila--9||s__Vogesella fluminis--1||s__Vogesella indigofera--12:evalue_avg=1.05e-22:evalue_max=1.26e-21:evalue_min=9.64e-75:evalue_std=3.6373066958946424e-22:evalue_sum=1.26e-21:gapopen_avg=0.5:gapopen_max=2.0:gapopen_min=0.0:gapopen_std=0.674199862463242:gapopen_sum=6.0:gtdb_class_counter=c__GWC2-55-46--12||c__Gammaproteobacteria--10||c__Phycisphaerae--1||c__Thermodesulfovibrionia--10:gtdb_domain_counter=d__Bacteria--33:gtdb_family_counter=f__Chromobacteriaceae--8||f__DUZI01--1||f__Dissulfurispiraceae--2||f__GWC2-55-46--12||f__Magnetobacteriaceae--3||f__Rhodocyclaceae--1||f__Thiobacillaceae--1||f__UBA1924--1||f__UBA6902--4:gtdb_genus_counter=g__BMS3ABIN06--1||g__CAILKP01--1||g__DUZI01--1||g__GCA-2634385--1||g__GWB2-55-19--2||g__JAADFS01--2||g__JACOUO01--1||g__JACRCC01--1||g__JACRCE01--2||g__JACRCL01--1||g__JACRLF01--1||g__JACRNO01--1||g__JAFZMK01--1||g__MYbin3--1||g__Magnetobacterium--3||g__SURF-23--1||g__Sulfuritortus--1||g__UBA5799--3||g__Vogesella--8:gtdb_order_counter=o__Burkholderiales--10||o__GWC2-55-46--12||o__Phycisphaerales--1||o__Thermodesulfovibrionales--6||o__UBA6902--4:gtdb_phylum_counter=p__Desulfobacterota--12||p__Nitrospirota--10||p__Planctomycetota--1||p__Proteobacteria--10:gtdb_species_counter=s__BMS3ABIN06 sp002897895--1||s__CAILKP01 sp903834785--1||s__DUZI01 sp013349595--1||s__GCA-2634385 sp002634385--1||s__GWB2-55-19 sp016182655--1||s__GWB2-55-19 sp016218105--1||s__JAADFS01 sp013152795--1||s__JAADFS01 sp015491705--1||s__JACOUO01 sp016177845--1||s__JACRCC01 sp016234405--1||s__JACRCE01 sp016213015--2||s__JACRCL01 sp016219015--1||s__JACRLF01 sp016235365--1||s__JACRNO01 sp016234855--1||s__JAFZMK01 sp017444505--1||s__MYbin3 sp002753335--1||s__Magnetobacterium casensis--1||s__Magnetobacterium sp002753395--1||s__Magnetobacterium sp015233725--1||s__SURF-23 sp016217725--1||s__Sulfuritortus sp013389055--1||s__UBA5799 sp001595385--1||s__UBA5799 sp002418185--1||s__UBA5799 sp015075075--1||s__Vogesella alkaliphila--1||s__Vogesella fluminis--1||s__Vogesella indigofera--1||s__Vogesella oryzae--1||s__Vogesella sp000335715--1||s__Vogesella sp017998615--1||s__Vogesella sp900090205--1||s__Vogesella urethralis--1:heptad_counter=MCP-24H--7||MCP-40H--43||MCP-44H--18:lbd_counter=CZB--1:lca_tree=d__Bacteria:length_avg=135.25:length_max=157.0:length_min=105.0:length_std=16.023420358962067:length_sum=1623.0:mismatch_avg=12.666666666666666:mismatch_max=43.0:mismatch_min=0.0:mismatch_std=17.03650269986256:mismatch_sum=152.0:name=N521196:qcovhsp_avg=99.81666666666668:qcovhsp_max=100.0:qcovhsp_min=98.7:qcovhsp_std=0.43658454004472125:qcovhsp_sum=1197.8000000000002:qend_avg=134.91666666666666:qend_max=158.0:qend_min=106.0:qend_std=16.01963757014458:qend_sum=1619.0:qstart_avg=1.25:qstart_max=3.0:qstart_min=1.0:qstart_std=0.621581560508061:qstart_sum=15.0:ref_name_counter=RS_GCF_003633895.1_protein.faa_NZ_RBID01000014.1_152@PF00015_full_PFAM.469.643--1||RS_GCF_014652475.1_protein.faa_NZ_BMYW01000002.1_229@PF00015_full_PFAM.470.643--11:scovhsp_avg=78.14166666666668:scovhsp_max=90.2:scovhsp_min=60.7:scovhsp_std=9.205280928342:scovhsp_sum=937.7000000000002:send_avg=155.91666666666666:send_max=157.0:send_min=154.0:send_std=0.6685579234215215:send_sum=1871.0:sstart_avg=21.666666666666668:sstart_max=52.0:sstart_min=1.0:sstart_std=15.97915308560918:sstart_sum=260.0],((((GB_GCA_016791145.1_protein.faa_JAEUNJ010000028.1_2@PF00015_full_PFAM.363.543:0.240481[&&NHX:Type=GTDB:gtdb_class=c__Gammaproteobacteria:gtdb_domain=d__Bacteria:gtdb_family=f__Rhodocyclaceae:gtdb_genus=g__JAEUNJ01:gtdb_order=o__Burkholderiales:gtdb_phylum=p__Proteobacteria:gtdb_species=s__JAEUNJ01 sp016791145:heptad=MCP-40H:species=d__Bacteria_p__Proteobacteria_c__Gammaproteobacteria_o__Burkholderiales_f__Rhodocyclaceae_g__JAEUNJ01_s__JAEUNJ01 sp016791145],((8d2d7406-0624-4b2f-a9c3-fd15efcc1de5_3@MCPsignal.163.213:0.279618[&&NHX:Sample=rhiztom1:Type=capture:capture_class=c__Desulfovibrionia:capture_domain=d__Bacteria:capture_family=f__Desulfovibrionaceae:capture_genus=g__Solidesulfovibrio:capture_order=o__Desulfovibrionales:capture_phylum=p__Desulfobacterota_I:capture_species=s__Solidesulfovibrio magneticus_A:heptad=MCP-24H],(RS_GCF_003201855.1_protein.faa_NZ_QJKI01000029.1_30@PF00015_full_PFAM.394.564:0.126088[&&NHX:Type=GTDB:gtdb_class=c__Gammaproteobacteria:gtdb_domain=d__Bacteria:gtdb_family=f__Aquaspirillaceae:gtdb_genus=g__Rivicola:gtdb_order=o__Burkholderiales:gtdb_phylum=p__Proteobacteria:gtdb_species=s__Rivicola pingtungensis:heptad=MCP-40H:species=d__Bacteria_p__Proteobacteria_c__Gammaproteobacteria_o__Burkholderiales_f__Aquaspirillaceae_g__Rivicola_s__Rivicola pingtungensis],RS_GCF_002002905.1_protein.faa_NZ_CP019509.1_2366@PF00015_full_PFAM.383.569:0.080943[&&NHX:Type=GTDB:gtdb_class=c__Gammaproteobacteria:gtdb_domain=d__Bacteria:gtdb_family=f__Aquaspirillaceae:gtdb_genus=g__Rivicola:gtdb_order=o__Burkholderiales:gtdb_phylum=p__Proteobacteria:gtdb_species=s__Rivicola sp002002905:heptad=MCP-40H:species=d__Bacteria_p__Proteobacteria_c__Gammaproteobacteria_o__Burkholderiales_f__Aquaspirillaceae_g__Rivicola_s__Rivicola sp002002905])0.835:0.139549[&&NHX:Sample_counter=:Type_counter=GTDB--2:capture_class_counter=:capture_domain_counter=:capture_family_counter=:capture_genus_counter=:capture_order_counter=:capture_phylum_counter=:capture_species_counter=:evoltype=D:gtdb_class_counter=c__Gammaproteobacteria--2:gtdb_domain_counter=d__Bacteria--2:gtdb_family_counter=f__Aquaspirillaceae--2:gtdb_genus_counter=g__Rivicola--2:gtdb_order_counter=o__Burkholderiales--2:gtdb_phylum_counter=p__Proteobacteria--2:gtdb_species_counter=s__Rivicola pingtungensis--1||s__Rivicola sp002002905--1:heptad_counter=MCP-40H--2:lbd_counter=:lca=d__Bacteria:lca_tree=g__Rivicola:name=N521201:ref_name_counter=])0.744:0.0890419[&&NHX:Sample_counter=rhiztom1--1:Type_counter=GTDB--2||capture--1:capture_class_counter=c__Desulfovibrionia--1:capture_domain_counter=d__Bacteria--1:capture_family_counter=f__Desulfovibrionaceae--1:capture_genus_counter=g__Solidesulfovibrio--1:capture_order_counter=o__Desulfovibrionales--1:capture_phylum_counter=p__Desulfobacterota_I--1:capture_species_counter=s__Solidesulfovibrio magneticus_A--1:gtdb_class_counter=c__Gammaproteobacteria--2:gtdb_domain_counter=d__Bacteria--2:gtdb_family_counter=f__Aquaspirillaceae--2:gtdb_genus_counter=g__Rivicola--2:gtdb_order_counter=o__Burkholderiales--2:gtdb_phylum_counter=p__Proteobacteria--2:gtdb_species_counter=s__Rivicola pingtungensis--1||s__Rivicola sp002002905--1:heptad_counter=MCP-24H--1||MCP-40H--2:lbd_counter=:lca_tree=g__Rivicola:name=N521202:ref_name_counter=],(RS_GCF_000420525.1_protein.faa_NZ_ATVC01000012.1_40@PF00015_full_PFAM.381.565:0.101869[&&NHX:Type=GTDB:gtdb_class=c__Gammaproteobacteria:gtdb_domain=d__Bacteria:gtdb_family=f__Aquaspirillaceae:gtdb_genus=g__Aquaspirillum:gtdb_order=o__Burkholderiales:gtdb_phylum=p__Proteobacteria:gtdb_species=s__Aquaspirillum serpens:heptad=MCP-40H:species=d__Bacteria_p__Proteobacteria_c__Gammaproteobacteria_o__Burkholderiales_f__Aquaspirillaceae_g__Aquaspirillum_s__Aquaspirillum serpens],RS_GCF_900108915.1_protein.faa_NZ_FNYH01000003.1_62@PF00015_full_PFAM.371.564:0.0974472[&&NHX:Type=GTDB:gtdb_class=c__Gammaproteobacteria:gtdb_domain=d__Bacteria:gtdb_family=f__Halomonadaceae:gtdb_genus=g__Pseudospirillum:gtdb_order=o__Pseudomonadales:gtdb_phylum=p__Proteobacteria:gtdb_species=s__Pseudospirillum japonicum:heptad=MCP-40H:species=d__Bacteria_p__Proteobacteria_c__Gammaproteobacteria_o__Pseudomonadales_f__Halomonadaceae_g__Pseudospirillum_s__Pseudospirillum japonicum])0.986:0.218092[&&NHX:Sample_counter=:Type_counter=GTDB--2:capture_class_counter=:capture_domain_counter=:capture_family_counter=:capture_genus_counter=:capture_order_counter=:capture_phylum_counter=:capture_species_counter=:evoltype=D:gtdb_class_counter=c__Gammaproteobacteria--2:gtdb_domain_counter=d__Bacteria--2:gtdb_family_counter=f__Aquaspirillaceae--1||f__Halomonadaceae--1:gtdb_genus_counter=g__Aquaspirillum--1||g__Pseudospirillum--1:gtdb_order_counter=o__Burkholderiales--1||o__Pseudomonadales--1:gtdb_phylum_counter=p__Proteobacteria--2:gtdb_species_counter=s__Aquaspirillum serpens--1||s__Pseudospirillum japonicum--1:heptad_counter=MCP-40H--2:lbd_counter=:lca=d__Bacteria:lca_tree=c__Gammaproteobacteria:name=N521205:ref_name_counter=])0.973:0.18695[&&NHX:Sample_counter=rhiztom1--1:Type_counter=GTDB--4||capture--1:capture_class_counter=c__Desulfovibrionia--1:capture_domain_counter=d__Bacteria--1:capture_family_counter=f__Desulfovibrionaceae--1:capture_genus_counter=g__Solidesulfovibrio--1:capture_order_counter=o__Desulfovibrionales--1:capture_phylum_counter=p__Desulfobacterota_I--1:capture_species_counter=s__Solidesulfovibrio magneticus_A--1:gtdb_class_counter=c__Gammaproteobacteria--4:gtdb_domain_counter=d__Bacteria--4:gtdb_family_counter=f__Aquaspirillaceae--3||f__Halomonadaceae--1:gtdb_genus_counter=g__Aquaspirillum--1||g__Pseudospirillum--1||g__Rivicola--2:gtdb_order_counter=o__Burkholderiales--3||o__Pseudomonadales--1:gtdb_phylum_counter=p__Proteobacteria--4:gtdb_species_counter=s__Aquaspirillum serpens--1||s__Pseudospirillum japonicum--1||s__Rivicola pingtungensis--1||s__Rivicola sp002002905--1:heptad_counter=MCP-24H--1||MCP-40H--4:lbd_counter=:lca_tree=c__Gammaproteobacteria:name=N521206:ref_name_counter=])0.966:0.175313[&&NHX:Sample_counter=rhiztom1--1:Type_counter=GTDB--5||capture--1:capture_class_counter=c__Desulfovibrionia--1:capture_domain_counter=d__Bacteria--1:capture_family_counter=f__Desulfovibrionaceae--1:capture_genus_counter=g__Solidesulfovibrio--1:capture_order_counter=o__Desulfovibrionales--1:capture_phylum_counter=p__Desulfobacterota_I--1:capture_species_counter=s__Solidesulfovibrio magneticus_A--1:gtdb_class_counter=c__Gammaproteobacteria--5:gtdb_domain_counter=d__Bacteria--5:gtdb_family_counter=f__Aquaspirillaceae--3||f__Halomonadaceae--1||f__Rhodocyclaceae--1:gtdb_genus_counter=g__Aquaspirillum--1||g__JAEUNJ01--1||g__Pseudospirillum--1||g__Rivicola--2:gtdb_order_counter=o__Burkholderiales--4||o__Pseudomonadales--1:gtdb_phylum_counter=p__Proteobacteria--5:gtdb_species_counter=s__Aquaspirillum serpens--1||s__JAEUNJ01 sp016791145--1||s__Pseudospirillum japonicum--1||s__Rivicola pingtungensis--1||s__Rivicola sp002002905--1:heptad_counter=MCP-24H--1||MCP-40H--5:lbd_counter=:lca_tree=c__Gammaproteobacteria:name=N521207:ref_name_counter=],(7b9eeb2b-de51-4636-97b8-ac158b13c07a_3@MCPsignal.497.611:0.193145[&&NHX:Sample=rhiztom3:Type=capture:capture_class=c__Alphaproteobacteria:capture_domain=d__Bacteria:capture_family=f__Xanthobacteraceae:capture_genus=g__Pseudolabrys:capture_order=o__Rhizobiales:capture_phylum=p__Proteobacteria:capture_species=s__Pseudolabrys sp009694265:heptad=MCP-24H],((((((8903c97a-3ee8-53c4-bb9e-3f9f7d8f064f_4@MCPsignal.190.279:5e-09[&&NHX:Sample=rhiztom1:Type=capture:besthit=75.3:bitscore=113.0:capture_class=c__Gammaproteobacteria:capture_domain=d__Bacteria:capture_family=f__Chromobacteriaceae:capture_genus=g__STGJ01:capture_order=o__Burkholderiales:capture_phylum=p__Proteobacteria:capture_species=s__STGJ01 sp003856275:evalue=7.73e-33:gapopen=0.0:heptad=MCP-24H:length=89.0:mismatch=22.0:qcovhsp=100.0:qend=89.0:qstart=1.0:ref_name=RS_GCF_003355495.1_protein.faa_NZ_CP031337.1_986@PF00015_full_PFAM.116.289:scovhsp=51.4:send=96.0:sstart=8.0],2c71de3d-06d6-4221-9348-90163b749def_5@MCPsignal.25.116:5e-09[&&NHX:Sample=rhiztom3:Type=capture:besthit=76.7:bitscore=116.0:capture_class=c__Gammaproteobacteria:capture_domain=d__Bacteria:capture_family=f__Aquaspirillaceae:capture_genus=g__Rivicola:capture_order=o__Burkholderiales:capture_phylum=p__Proteobacteria:capture_species=s__Rivicola pingtungensis:evalue=5.15e-34:gapopen=0.0:heptad=MCP-24H:length=90.0:mismatch=21.0:qcovhsp=98.9:qend=90.0:qstart=1.0:ref_name=RS_GCF_003355495.1_protein.faa_NZ_CP031337.1_986@PF00015_full_PFAM.116.289:scovhsp=52.0:send=99.0:sstart=10.0])0.897:0.0173596[&&NHX:Sample_counter=rhiztom1--1||rhiztom3--1:Type_counter=capture--2:besthit_avg=76.0:besthit_max=76.7:besthit_min=75.3:besthit_std=0.9899494936611706:besthit_sum=152.0:bitscore_avg=114.5:bitscore_max=116.0:bitscore_min=113.0:bitscore_std=2.1213203435596424:bitscore_sum=229.0:capture_class_counter=c__Gammaproteobacteria--2:capture_domain_counter=d__Bacteria--2:capture_family_counter=f__Aquaspirillaceae--1||f__Chromobacteriaceae--1:capture_genus_counter=g__Rivicola--1||g__STGJ01--1:capture_order_counter=o__Burkholderiales--2:capture_phylum_counter=p__Proteobacteria--2:capture_species_counter=s__Rivicola pingtungensis--1||s__STGJ01 sp003856275--1:evalue_avg=4.1225000000000005e-33:evalue_max=7.73e-33:evalue_min=5.15e-34:evalue_std=5.101775426260941e-33:evalue_sum=8.245000000000001e-33:gapopen_avg=0.0:gapopen_max=0.0:gapopen_min=0.0:gapopen_std=0.0:gapopen_sum=0.0:gtdb_class_counter=:gtdb_domain_counter=:gtdb_family_counter=:gtdb_genus_counter=:gtdb_order_counter=:gtdb_phylum_counter=:gtdb_species_counter=:heptad_counter=MCP-24H--2:lbd_counter=:length_avg=89.5:length_max=90.0:length_min=89.0:length_std=0.7071067811865476:length_sum=179.0:mismatch_avg=21.5:mismatch_max=22.0:mismatch_min=21.0:mismatch_std=0.7071067811865476:mismatch_sum=43.0:name=N521211:qcovhsp_avg=99.45:qcovhsp_max=100.0:qcovhsp_min=98.9:qcovhsp_std=0.7778174593051983:qcovhsp_sum=198.9:qend_avg=89.5:qend_max=90.0:qend_min=89.0:qend_std=0.7071067811865476:qend_sum=179.0:qstart_avg=1.0:qstart_max=1.0:qstart_min=1.0:qstart_std=0.0:qstart_sum=2.0:ref_name_counter=RS_GCF_003355495.1_protein.faa_NZ_CP031337.1_986@PF00015_full_PFAM.116.289--2:scovhsp_avg=51.7:scovhsp_max=52.0:scovhsp_min=51.4:scovhsp_std=0.4242640687119295:scovhsp_sum=103.4:send_avg=97.5:send_max=99.0:send_min=96.0:send_std=2.1213203435596424:send_sum=195.0:sstart_avg=9.0:sstart_max=10.0:sstart_min=8.0:sstart_std=1.4142135623730951:sstart_sum=18.0],8d13fd1f-d917-5fb8-a5fa-c57afe6404b1_4@MCPsignal.132.231:5e-09[&&NHX:Sample=rhiztom2:Type=capture:besthit=75.8:bitscore=124.0:capture_class=c__Gammaproteobacteria:capture_domain=d__Bacteria:capture_family=f__Pseudomonadaceae:capture_genus=g__Pseudomonas_E:capture_order=o__Pseudomonadales:capture_phylum=p__Proteobacteria:capture_species=s__Pseudomonas_E monteilii:evalue=6.64e-37:gapopen=0.0:heptad=MCP-24H:length=99.0:mismatch=24.0:qcovhsp=100.0:qend=99.0:qstart=1.0:ref_name=RS_GCF_003355495.1_protein.faa_NZ_CP031337.1_986@PF00015_full_PFAM.116.289:scovhsp=57.2:send=106.0:sstart=8.0])0:5e-09[&&NHX:Sample_counter=rhiztom1--1||rhiztom2--1||rhiztom3--1:Type_counter=capture--3:besthit_avg=75.93333333333334:besthit_max=76.7:besthit_min=75.3:besthit_std=0.7094598884597618:besthit_sum=227.8:bitscore_avg=117.66666666666667:bitscore_max=124.0:bitscore_min=113.0:bitscore_std=5.686240703077327:bitscore_sum=353.0:capture_class_counter=c__Gammaproteobacteria--3:capture_domain_counter=d__Bacteria--3:capture_family_counter=f__Aquaspirillaceae--1||f__Chromobacteriaceae--1||f__Pseudomonadaceae--1:capture_genus_counter=g__Pseudomonas_E--1||g__Rivicola--1||g__STGJ01--1:capture_order_counter=o__Burkholderiales--2||o__Pseudomonadales--1:capture_phylum_counter=p__Proteobacteria--3:capture_species_counter=s__Pseudomonas_E monteilii--1||s__Rivicola pingtungensis--1||s__STGJ01 sp003856275--1:evalue_avg=2.748554666666667e-33:evalue_max=7.73e-33:evalue_min=6.64e-37:evalue_std=4.321716509324199e-33:evalue_sum=8.245664000000001e-33:gapopen_avg=0.0:gapopen_max=0.0:gapopen_min=0.0:gapopen_std=0.0:gapopen_sum=0.0:gtdb_class_counter=:gtdb_domain_counter=:gtdb_family_counter=:gtdb_genus_counter=:gtdb_order_counter=:gtdb_phylum_counter=:gtdb_species_counter=:heptad_counter=MCP-24H--3:lbd_counter=:length_avg=92.66666666666667:length_max=99.0:length_min=89.0:length_std=5.507570547286102:length_sum=278.0:mismatch_avg=22.333333333333332:mismatch_max=24.0:mismatch_min=21.0:mismatch_std=1.5275252316519465:mismatch_sum=67.0:name=N521213:qcovhsp_avg=99.63333333333333:qcovhsp_max=100.0:qcovhsp_min=98.9:qcovhsp_std=0.6350852961085851:qcovhsp_sum=298.9:qend_avg=92.66666666666667:qend_max=99.0:qend_min=89.0:qend_std=5.507570547286102:qend_sum=278.0:qstart_avg=1.0:qstart_max=1.0:qstart_min=1.0:qstart_std=0.0:qstart_sum=3.0:ref_name_counter=RS_GCF_003355495.1_protein.faa_NZ_CP031337.1_986@PF00015_full_PFAM.116.289--3:scovhsp_avg=53.53333333333333:scovhsp_max=57.2:scovhsp_min=51.4:scovhsp_std=3.189566323708185:scovhsp_sum=160.6:send_avg=100.33333333333333:send_max=106.0:send_min=96.0:send_std=5.131601439446884:send_sum=301.0:sstart_avg=8.666666666666666:sstart_max=10.0:sstart_min=8.0:sstart_std=1.1547005383792517:sstart_sum=26.0],(0f79308a-53a7-5ab0-9e9d-0676dc7248dc_6@MCPsignal.125.223:0.00831315[&&NHX:Sample=rhizpot3:Type=capture:besthit=75.5:bitscore=122.0:capture_class=c__Gammaproteobacteria:capture_domain=d__Bacteria:capture_family=f__Pseudomonadaceae:capture_genus=g__Pseudomonas_E:capture_order=o__Pseudomonadales:capture_phylum=p__Proteobacteria:capture_species=s__Pseudomonas_E monteilii:evalue=3.65e-36:gapopen=0.0:heptad=MCP-24H:length=98.0:mismatch=24.0:qcovhsp=100.0:qend=98.0:qstart=1.0:ref_name=RS_GCF_003355495.1_protein.faa_NZ_CP031337.1_986@PF00015_full_PFAM.116.289:scovhsp=56.6:send=105.0:sstart=8.0],794008d2-f8c0-40bd-b821-080363e1a248_3@MCPsignal.128.225:5e-09[&&NHX:Sample=rhiztom2:Type=capture:besthit=77.7:bitscore=121.0:capture_class=c__Gammaproteobacteria:capture_domain=d__Bacteria:capture_family=f__Pseudomonadaceae:capture_genus=g__Pseudomonas_E:capture_order=o__Pseudomonadales:capture_phylum=p__Proteobacteria:capture_species=s__Pseudomonas_E monteilii:evalue=7.04e-36:gapopen=0.0:heptad=MCP-24H:length=94.0:mismatch=21.0:qcovhsp=96.9:qend=94.0:qstart=1.0:ref_name=RS_GCF_003355495.1_protein.faa_NZ_CP031337.1_986@PF00015_full_PFAM.116.289:scovhsp=54.3:send=101.0:sstart=8.0])0:5e-09[&&NHX:Sample_counter=rhizpot3--1||rhiztom2--1:Type_counter=capture--2:besthit_avg=76.6:besthit_max=77.7:besthit_min=75.5:besthit_std=1.5556349186104066:besthit_sum=153.2:bitscore_avg=121.5:bitscore_max=122.0:bitscore_min=121.0:bitscore_std=0.7071067811865476:bitscore_sum=243.0:capture_class_counter=c__Gammaproteobacteria--2:capture_domain_counter=d__Bacteria--2:capture_family_counter=f__Pseudomonadaceae--2:capture_genus_counter=g__Pseudomonas_E--2:capture_order_counter=o__Pseudomonadales--2:capture_phylum_counter=p__Proteobacteria--2:capture_species_counter=s__Pseudomonas_E monteilii--2:evalue_avg=5.345e-36:evalue_max=7.04e-36:evalue_min=3.65e-36:evalue_std=2.3970919882223957e-36:evalue_sum=1.069e-35:gapopen_avg=0.0:gapopen_max=0.0:gapopen_min=0.0:gapopen_std=0.0:gapopen_sum=0.0:gtdb_class_counter=:gtdb_domain_counter=:gtdb_family_counter=:gtdb_genus_counter=:gtdb_order_counter=:gtdb_phylum_counter=:gtdb_species_counter=:heptad_counter=MCP-24H--2:lbd_counter=:length_avg=96.0:length_max=98.0:length_min=94.0:length_std=2.8284271247461903:length_sum=192.0:mismatch_avg=22.5:mismatch_max=24.0:mismatch_min=21.0:mismatch_std=2.1213203435596424:mismatch_sum=45.0:name=N521216:qcovhsp_avg=98.45:qcovhsp_max=100.0:qcovhsp_min=96.9:qcovhsp_std=2.192031021678293:qcovhsp_sum=196.9:qend_avg=96.0:qend_max=98.0:qend_min=94.0:qend_std=2.8284271247461903:qend_sum=192.0:qstart_avg=1.0:qstart_max=1.0:qstart_min=1.0:qstart_std=0.0:qstart_sum=2.0:ref_name_counter=RS_GCF_003355495.1_protein.faa_NZ_CP031337.1_986@PF00015_full_PFAM.116.289--2:scovhsp_avg=55.45:scovhsp_max=56.6:scovhsp_min=54.3:scovhsp_std=1.6263455967290623:scovhsp_sum=110.9:send_avg=103.0:send_max=105.0:send_min=101.0:send_std=2.8284271247461903:send_sum=206.0:sstart_avg=8.0:sstart_max=8.0:sstart_min=8.0:sstart_std=0.0:sstart_sum=16.0])0:0.015156[&&NHX:Sample_counter=rhizpot3--1||rhiztom1--1||rhiztom2--2||rhiztom3--1:Type_counter=capture--5:besthit_avg=76.2:besthit_max=77.7:besthit_min=75.3:besthit_std=0.9949874371066223:besthit_sum=381.0:bitscore_avg=119.2:bitscore_max=124.0:bitscore_min=113.0:bitscore_std=4.54972526643093:bitscore_sum=596.0:capture_class_counter=c__Gammaproteobacteria--5:capture_domain_counter=d__Bacteria--5:capture_family_counter=f__Aquaspirillaceae--1||f__Chromobacteriaceae--1||f__Pseudomonadaceae--3:capture_genus_counter=g__Pseudomonas_E--3||g__Rivicola--1||g__STGJ01--1:capture_order_counter=o__Burkholderiales--2||o__Pseudomonadales--3:capture_phylum_counter=p__Proteobacteria--5:capture_species_counter=s__Pseudomonas_E monteilii--3||s__Rivicola pingtungensis--1||s__STGJ01 sp003856275--1:evalue_avg=1.6512708e-33:evalue_max=7.73e-33:evalue_min=6.64e-37:evalue_std=3.405316139888219e-33:evalue_sum=8.256354e-33:gapopen_avg=0.0:gapopen_max=0.0:gapopen_min=0.0:gapopen_std=0.0:gapopen_sum=0.0:gtdb_class_counter=:gtdb_domain_counter=:gtdb_family_counter=:gtdb_genus_counter=:gtdb_order_counter=:gtdb_phylum_counter=:gtdb_species_counter=:heptad_counter=MCP-24H--5:lbd_counter=:length_avg=94.0:length_max=99.0:length_min=89.0:length_std=4.527692569068709:length_sum=470.0:mismatch_avg=22.4:mismatch_max=24.0:mismatch_min=21.0:mismatch_std=1.51657508881031:mismatch_sum=112.0:name=N521217:qcovhsp_avg=99.16:qcovhsp_max=100.0:qcovhsp_min=96.9:qcovhsp_std=1.3501851724856087:qcovhsp_sum=495.79999999999995:qend_avg=94.0:qend_max=99.0:qend_min=89.0:qend_std=4.527692569068709:qend_sum=470.0:qstart_avg=1.0:qstart_max=1.0:qstart_min=1.0:qstart_std=0.0:qstart_sum=5.0:ref_name_counter=RS_GCF_003355495.1_protein.faa_NZ_CP031337.1_986@PF00015_full_PFAM.116.289--5:scovhsp_avg=54.3:scovhsp_max=57.2:scovhsp_min=51.4:scovhsp_std=2.6172504656604816:scovhsp_sum=271.5:send_avg=101.4:send_max=106.0:send_min=96.0:send_std=4.159326868617084:send_sum=507.0:sstart_avg=8.4:sstart_max=10.0:sstart_min=8.0:sstart_std=0.8944271909999157:sstart_sum=42.0],550b093a-98a7-4b7c-b82b-e5239feaafcf_1@MCPsignal.131.215:5e-09[&&NHX:Sample=rhiztom2:Type=capture:capture_class=c__Gammaproteobacteria:capture_domain=d__Bacteria:capture_family=f__Rhodocyclaceae:capture_genus=g__Azonexus:capture_order=o__Burkholderiales:capture_phylum=p__Proteobacteria:capture_species=s__Azonexus sp002425245:heptad=MCP-24H])0:5e-09[&&NHX:Sample_counter=rhizpot3--1||rhiztom1--1||rhiztom2--3||rhiztom3--1:Type_counter=capture--6:besthit_avg=76.2:besthit_max=77.7:besthit_min=75.3:besthit_std=0.9949874371066223:besthit_sum=381.0:bitscore_avg=119.2:bitscore_max=124.0:bitscore_min=113.0:bitscore_std=4.54972526643093:bitscore_sum=596.0:capture_class_counter=c__Gammaproteobacteria--6:capture_domain_counter=d__Bacteria--6:capture_family_counter=f__Aquaspirillaceae--1||f__Chromobacteriaceae--1||f__Pseudomonadaceae--3||f__Rhodocyclaceae--1:capture_genus_counter=g__Azonexus--1||g__Pseudomonas_E--3||g__Rivicola--1||g__STGJ01--1:capture_order_counter=o__Burkholderiales--3||o__Pseudomonadales--3:capture_phylum_counter=p__Proteobacteria--6:capture_species_counter=s__Azonexus sp002425245--1||s__Pseudomonas_E monteilii--3||s__Rivicola pingtungensis--1||s__STGJ01 sp003856275--1:evalue_avg=1.6512708e-33:evalue_max=7.73e-33:evalue_min=6.64e-37:evalue_std=3.405316139888219e-33:evalue_sum=8.256354e-33:gapopen_avg=0.0:gapopen_max=0.0:gapopen_min=0.0:gapopen_std=0.0:gapopen_sum=0.0:gtdb_class_counter=:gtdb_domain_counter=:gtdb_family_counter=:gtdb_genus_counter=:gtdb_order_counter=:gtdb_phylum_counter=:gtdb_species_counter=:heptad_counter=MCP-24H--6:lbd_counter=:length_avg=94.0:length_max=99.0:length_min=89.0:length_std=4.527692569068709:length_sum=470.0:mismatch_avg=22.4:mismatch_max=24.0:mismatch_min=21.0:mismatch_std=1.51657508881031:mismatch_sum=112.0:name=N521219:qcovhsp_avg=99.16:qcovhsp_max=100.0:qcovhsp_min=96.9:qcovhsp_std=1.3501851724856087:qcovhsp_sum=495.79999999999995:qend_avg=94.0:qend_max=99.0:qend_min=89.0:qend_std=4.527692569068709:qend_sum=470.0:qstart_avg=1.0:qstart_max=1.0:qstart_min=1.0:qstart_std=0.0:qstart_sum=5.0:ref_name_counter=RS_GCF_003355495.1_protein.faa_NZ_CP031337.1_986@PF00015_full_PFAM.116.289--5:scovhsp_avg=54.3:scovhsp_max=57.2:scovhsp_min=51.4:scovhsp_std=2.6172504656604816:scovhsp_sum=271.5:send_avg=101.4:send_max=106.0:send_min=96.0:send_std=4.159326868617084:send_sum=507.0:sstart_avg=8.4:sstart_max=10.0:sstart_min=8.0:sstart_std=0.8944271909999157:sstart_sum=42.0],(7a75937d-a321-4e64-8b07-2861fedd967c_6@MCPsignal.413.504:5e-09[&&NHX:Sample=rhiztom3:Type=capture:besthit=73.9:bitscore=109.0:capture_class=c__Actinomycetia:capture_domain=d__Bacteria:capture_family=f__Demequinaceae:capture_genus=g__Demequina:capture_order=o__Actinomycetales:capture_phylum=p__Actinobacteriota:capture_species=s__Demequina sp002090115:evalue=2.72e-31:gapopen=1.0:heptad=MCP-24H:length=92.0:mismatch=23.0:qcovhsp=100.0:qend=91.0:qstart=1.0:ref_name=RS_GCF_003355495.1_protein.faa_NZ_CP031337.1_986@PF00015_full_PFAM.116.289:scovhsp=53.2:send=99.0:sstart=8.0],075d9b83-782c-49c7-a674-a87b1a6081ba_5@MCPsignal.21.87:0.314051[&&NHX:Sample=rhiztom3:Type=capture:capture_class=c__Gammaproteobacteria:capture_domain=d__Bacteria:capture_family=f__Chitinimonadaceae:capture_genus=g__Chitinimonas:capture_order=o__Burkholderiales:capture_phylum=p__Proteobacteria:capture_species=s__Chitinimonas koreensis:heptad=MCP-40H])0.838:0.0182701[&&NHX:Sample_counter=rhiztom3--2:Type_counter=capture--2:besthit_avg=73.9:besthit_max=73.9:besthit_min=73.9:besthit_std=0:besthit_sum=73.9:bitscore_avg=109.0:bitscore_max=109.0:bitscore_min=109.0:bitscore_std=0:bitscore_sum=109.0:capture_class_counter=c__Actinomycetia--1||c__Gammaproteobacteria--1:capture_domain_counter=d__Bacteria--2:capture_family_counter=f__Chitinimonadaceae--1||f__Demequinaceae--1:capture_genus_counter=g__Chitinimonas--1||g__Demequina--1:capture_order_counter=o__Actinomycetales--1||o__Burkholderiales--1:capture_phylum_counter=p__Actinobacteriota--1||p__Proteobacteria--1:capture_species_counter=s__Chitinimonas koreensis--1||s__Demequina sp002090115--1:evalue_avg=2.72e-31:evalue_max=2.72e-31:evalue_min=2.72e-31:evalue_std=0:evalue_sum=2.72e-31:gapopen_avg=1.0:gapopen_max=1.0:gapopen_min=1.0:gapopen_std=0:gapopen_sum=1.0:gtdb_class_counter=:gtdb_domain_counter=:gtdb_family_counter=:gtdb_genus_counter=:gtdb_order_counter=:gtdb_phylum_counter=:gtdb_species_counter=:heptad_counter=MCP-24H--1||MCP-40H--1:lbd_counter=:length_avg=92.0:length_max=92.0:length_min=92.0:length_std=0:length_sum=92.0:mismatch_avg=23.0:mismatch_max=23.0:mismatch_min=23.0:mismatch_std=0:mismatch_sum=23.0:name=N521222:qcovhsp_avg=100.0:qcovhsp_max=100.0:qcovhsp_min=100.0:qcovhsp_std=0:qcovhsp_sum=100.0:qend_avg=91.0:qend_max=91.0:qend_min=91.0:qend_std=0:qend_sum=91.0:qstart_avg=1.0:qstart_max=1.0:qstart_min=1.0:qstart_std=0:qstart_sum=1.0:ref_name_counter=RS_GCF_003355495.1_protein.faa_NZ_CP031337.1_986@PF00015_full_PFAM.116.289--1:scovhsp_avg=53.2:scovhsp_max=53.2:scovhsp_min=53.2:scovhsp_std=0:scovhsp_sum=53.2:send_avg=99.0:send_max=99.0:send_min=99.0:send_std=0:send_sum=99.0:sstart_avg=8.0:sstart_max=8.0:sstart_min=8.0:sstart_std=0:sstart_sum=8.0])0:5e-09[&&NHX:Sample_counter=rhizpot3--1||rhiztom1--1||rhiztom2--3||rhiztom3--3:Type_counter=capture--8:besthit_avg=75.81666666666668:besthit_max=77.7:besthit_min=73.9:besthit_std=1.2937026963976948:besthit_sum=454.90000000000003:bitscore_avg=117.5:bitscore_max=124.0:bitscore_min=109.0:bitscore_std=5.822370651203855:bitscore_sum=705.0:capture_class_counter=c__Actinomycetia--1||c__Gammaproteobacteria--7:capture_domain_counter=d__Bacteria--8:capture_family_counter=f__Aquaspirillaceae--1||f__Chitinimonadaceae--1||f__Chromobacteriaceae--1||f__Demequinaceae--1||f__Pseudomonadaceae--3||f__Rhodocyclaceae--1:capture_genus_counter=g__Azonexus--1||g__Chitinimonas--1||g__Demequina--1||g__Pseudomonas_E--3||g__Rivicola--1||g__STGJ01--1:capture_order_counter=o__Actinomycetales--1||o__Burkholderiales--4||o__Pseudomonadales--3:capture_phylum_counter=p__Actinobacteriota--1||p__Proteobacteria--7:capture_species_counter=s__Azonexus sp002425245--1||s__Chitinimonas koreensis--1||s__Demequina sp002090115--1||s__Pseudomonas_E monteilii--3||s__Rivicola pingtungensis--1||s__STGJ01 sp003856275--1:evalue_avg=4.6709392333333323e-32:evalue_max=2.72e-31:evalue_min=6.64e-37:evalue_std=1.1041142531045368e-31:evalue_sum=2.8025635399999994e-31:gapopen_avg=0.16666666666666666:gapopen_max=1.0:gapopen_min=0.0:gapopen_std=0.408248290463863:gapopen_sum=1.0:gtdb_class_counter=:gtdb_domain_counter=:gtdb_family_counter=:gtdb_genus_counter=:gtdb_order_counter=:gtdb_phylum_counter=:gtdb_species_counter=:heptad_counter=MCP-24H--7||MCP-40H--1:lbd_counter=:length_avg=93.66666666666667:length_max=99.0:length_min=89.0:length_std=4.1311822359545785:length_sum=562.0:mismatch_avg=22.5:mismatch_max=24.0:mismatch_min=21.0:mismatch_std=1.378404875209022:mismatch_sum=135.0:name=N521223:qcovhsp_avg=99.3:qcovhsp_max=100.0:qcovhsp_min=96.9:qcovhsp_std=1.2553883861180146:qcovhsp_sum=595.8:qend_avg=93.5:qend_max=99.0:qend_min=89.0:qend_std=4.230839160261236:qend_sum=561.0:qstart_avg=1.0:qstart_max=1.0:qstart_min=1.0:qstart_std=0.0:qstart_sum=6.0:ref_name_counter=RS_GCF_003355495.1_protein.faa_NZ_CP031337.1_986@PF00015_full_PFAM.116.289--6:scovhsp_avg=54.116666666666674:scovhsp_max=57.2:scovhsp_min=51.4:scovhsp_std=2.38362469081579:scovhsp_sum=324.70000000000005:send_avg=101.0:send_max=106.0:send_min=96.0:send_std=3.847076812334269:send_sum=606.0:sstart_avg=8.333333333333334:sstart_max=10.0:sstart_min=8.0:sstart_std=0.816496580927726:sstart_sum=50.0],(0c46c99a-6eba-47f8-9374-c2719275975a_5@MCPsignal.367.460:5e-09[&&NHX:Sample=rhiztom3:Type=capture:besthit=77.4:bitscore=120.0:capture_class=c__Gammaproteobacteria:capture_domain=d__Bacteria:capture_family=f__Pseudomonadaceae:capture_genus=g__Pseudomonas_E:capture_order=o__Pseudomonadales:capture_phylum=p__Proteobacteria:capture_species=s__Pseudomonas_E monteilii:evalue=8.51e-36:gapopen=0.0:heptad=MCP-24H:length=93.0:mismatch=21.0:qcovhsp=100.0:qend=93.0:qstart=1.0:ref_name=RS_GCF_003355495.1_protein.faa_NZ_CP031337.1_986@PF00015_full_PFAM.116.289:scovhsp=53.8:send=100.0:sstart=8.0],(4a245b88-187e-40d6-9378-001048a65629_5@MCPsignal.263.379:0.795303[&&NHX:Sample=rhizpot3:Type=capture:besthit=74.4:bitscore=144.0:capture_class=c__Halobacteria:capture_domain=d__Archaea:capture_family=f__Haloferacaceae:capture_genus=g__Halobaculum:capture_order=o__Halobacteriales:capture_phylum=p__Halobacteriota:capture_species=s__Halobaculum tyrrellense:evalue=2.97e-44:gapopen=1.0:heptad=MCP-44H:length=117.0:mismatch=29.0:qcovhsp=100.0:qend=116.0:qstart=1.0:ref_name=RS_GCF_017916475.1_protein.faa_NZ_JAFMTB010000002.1_530@PF00015_full_PFAM.363.555:scovhsp=60.9:send=191.0:sstart=75.0],70b0975e-62f9-4705-b2a3-358ae2807637_2@MCPsignal.271.350:5e-09[&&NHX:Sample=rhiztom2:Type=capture:capture_class=c__Gammaproteobacteria:capture_domain=d__Bacteria:capture_family=f__Rhodocyclaceae:capture_genus=g__Azonexus:capture_order=o__Burkholderiales:capture_phylum=p__Proteobacteria:capture_species=s__Azonexus sp002425245:heptad=MCP-24H])0.886:0.028143[&&NHX:Sample_counter=rhizpot3--1||rhiztom2--1:Type_counter=capture--2:besthit_avg=74.4:besthit_max=74.4:besthit_min=74.4:besthit_std=0:besthit_sum=74.4:bitscore_avg=144.0:bitscore_max=144.0:bitscore_min=144.0:bitscore_std=0:bitscore_sum=144.0:capture_class_counter=c__Gammaproteobacteria--1||c__Halobacteria--1:capture_domain_counter=d__Archaea--1||d__Bacteria--1:capture_family_counter=f__Haloferacaceae--1||f__Rhodocyclaceae--1:capture_genus_counter=g__Azonexus--1||g__Halobaculum--1:capture_order_counter=o__Burkholderiales--1||o__Halobacteriales--1:capture_phylum_counter=p__Halobacteriota--1||p__Proteobacteria--1:capture_species_counter=s__Azonexus sp002425245--1||s__Halobaculum tyrrellense--1:evalue_avg=2.97e-44:evalue_max=2.97e-44:evalue_min=2.97e-44:evalue_std=0:evalue_sum=2.97e-44:gapopen_avg=1.0:gapopen_max=1.0:gapopen_min=1.0:gapopen_std=0:gapopen_sum=1.0:gtdb_class_counter=:gtdb_domain_counter=:gtdb_family_counter=:gtdb_genus_counter=:gtdb_order_counter=:gtdb_phylum_counter=:gtdb_species_counter=:heptad_counter=MCP-24H--1||MCP-44H--1:lbd_counter=:length_avg=117.0:length_max=117.0:length_min=117.0:length_std=0:length_sum=117.0:mismatch_avg=29.0:mismatch_max=29.0:mismatch_min=29.0:mismatch_std=0:mismatch_sum=29.0:name=N521227:qcovhsp_avg=100.0:qcovhsp_max=100.0:qcovhsp_min=100.0:qcovhsp_std=0:qcovhsp_sum=100.0:qend_avg=116.0:qend_max=116.0:qend_min=116.0:qend_std=0:qend_sum=116.0:qstart_avg=1.0:qstart_max=1.0:qstart_min=1.0:qstart_std=0:qstart_sum=1.0:ref_name_counter=RS_GCF_017916475.1_protein.faa_NZ_JAFMTB010000002.1_530@PF00015_full_PFAM.363.555--1:scovhsp_avg=60.9:scovhsp_max=60.9:scovhsp_min=60.9:scovhsp_std=0:scovhsp_sum=60.9:send_avg=191.0:send_max=191.0:send_min=191.0:send_std=0:send_sum=191.0:sstart_avg=75.0:sstart_max=75.0:sstart_min=75.0:sstart_std=0:sstart_sum=75.0])0:6e-09[&&NHX:Sample_counter=rhizpot3--1||rhiztom2--1||rhiztom3--1:Type_counter=capture--3:besthit_avg=75.9:besthit_max=77.4:besthit_min=74.4:besthit_std=2.1213203435596424:besthit_sum=151.8:bitscore_avg=132.0:bitscore_max=144.0:bitscore_min=120.0:bitscore_std=16.97056274847714:bitscore_sum=264.0:capture_class_counter=c__Gammaproteobacteria--2||c__Halobacteria--1:capture_domain_counter=d__Archaea--1||d__Bacteria--2:capture_family_counter=f__Haloferacaceae--1||f__Pseudomonadaceae--1||f__Rhodocyclaceae--1:capture_genus_counter=g__Azonexus--1||g__Halobaculum--1||g__Pseudomonas_E--1:capture_order_counter=o__Burkholderiales--1||o__Halobacteriales--1||o__Pseudomonadales--1:capture_phylum_counter=p__Halobacteriota--1||p__Proteobacteria--2:capture_species_counter=s__Azonexus sp002425245--1||s__Halobaculum tyrrellense--1||s__Pseudomonas_E monteilii--1:evalue_avg=4.25500001485e-36:evalue_max=8.51e-36:evalue_min=2.97e-44:evalue_std=6.017478686896448e-36:evalue_sum=8.5100000297e-36:gapopen_avg=0.5:gapopen_max=1.0:gapopen_min=0.0:gapopen_std=0.7071067811865476:gapopen_sum=1.0:gtdb_class_counter=:gtdb_domain_counter=:gtdb_family_counter=:gtdb_genus_counter=:gtdb_order_counter=:gtdb_phylum_counter=:gtdb_species_counter=:heptad_counter=MCP-24H--2||MCP-44H--1:lbd_counter=:length_avg=105.0:length_max=117.0:length_min=93.0:length_std=16.97056274847714:length_sum=210.0:mismatch_avg=25.0:mismatch_max=29.0:mismatch_min=21.0:mismatch_std=5.656854249492381:mismatch_sum=50.0:name=N521228:qcovhsp_avg=100.0:qcovhsp_max=100.0:qcovhsp_min=100.0:qcovhsp_std=0.0:qcovhsp_sum=200.0:qend_avg=104.5:qend_max=116.0:qend_min=93.0:qend_std=16.263455967290593:qend_sum=209.0:qstart_avg=1.0:qstart_max=1.0:qstart_min=1.0:qstart_std=0.0:qstart_sum=2.0:ref_name_counter=RS_GCF_003355495.1_protein.faa_NZ_CP031337.1_986@PF00015_full_PFAM.116.289--1||RS_GCF_017916475.1_protein.faa_NZ_JAFMTB010000002.1_530@PF00015_full_PFAM.363.555--1:scovhsp_avg=57.349999999999994:scovhsp_max=60.9:scovhsp_min=53.8:scovhsp_std=5.020458146424489:scovhsp_sum=114.69999999999999:send_avg=145.5:send_max=191.0:send_min=100.0:send_std=64.34671708797582:send_sum=291.0:sstart_avg=41.5:sstart_max=75.0:sstart_min=8.0:sstart_std=47.37615433949868:sstart_sum=83.0])0.561:0.00651957[&&NHX:Sample_counter=rhizpot3--2||rhiztom1--1||rhiztom2--4||rhiztom3--4:Type_counter=capture--11:besthit_avg=75.8375:besthit_max=77.7:besthit_min=73.9:besthit_std=1.3564001727261126:besthit_sum=606.7:bitscore_avg=121.125:bitscore_max=144.0:bitscore_min=109.0:bitscore_std=10.50765027423897:bitscore_sum=969.0:capture_class_counter=c__Actinomycetia--1||c__Gammaproteobacteria--9||c__Halobacteria--1:capture_domain_counter=d__Archaea--1||d__Bacteria--10:capture_family_counter=f__Aquaspirillaceae--1||f__Chitinimonadaceae--1||f__Chromobacteriaceae--1||f__Demequinaceae--1||f__Haloferacaceae--1||f__Pseudomonadaceae--4||f__Rhodocyclaceae--2:capture_genus_counter=g__Azonexus--2||g__Chitinimonas--1||g__Demequina--1||g__Halobaculum--1||g__Pseudomonas_E--4||g__Rivicola--1||g__STGJ01--1:capture_order_counter=o__Actinomycetales--1||o__Burkholderiales--5||o__Halobacteriales--1||o__Pseudomonadales--4:capture_phylum_counter=p__Actinobacteriota--1||p__Halobacteriota--1||p__Proteobacteria--9:capture_species_counter=s__Azonexus sp002425245--2||s__Chitinimonas koreensis--1||s__Demequina sp002090115--1||s__Halobaculum tyrrellense--1||s__Pseudomonas_E monteilii--4||s__Rivicola pingtungensis--1||s__STGJ01 sp003856275--1:evalue_avg=3.503310800000371e-32:evalue_max=2.72e-31:evalue_min=2.97e-44:evalue_std=9.578657004852409e-32:evalue_sum=2.802648640000297e-31:gapopen_avg=0.25:gapopen_max=1.0:gapopen_min=0.0:gapopen_std=0.4629100498862757:gapopen_sum=2.0:gtdb_class_counter=:gtdb_domain_counter=:gtdb_family_counter=:gtdb_genus_counter=:gtdb_order_counter=:gtdb_phylum_counter=:gtdb_species_counter=:heptad_counter=MCP-24H--9||MCP-40H--1||MCP-44H--1:lbd_counter=:length_avg=96.5:length_max=117.0:length_min=89.0:length_std=8.992059989632123:length_sum=772.0:mismatch_avg=23.125:mismatch_max=29.0:mismatch_min=21.0:mismatch_std=2.6958963523950885:mismatch_sum=185.0:name=N521229:qcovhsp_avg=99.475:qcovhsp_max=100.0:qcovhsp_min=96.9:qcovhsp_std=1.1093756287724554:qcovhsp_sum=795.8:qend_avg=96.25:qend_max=116.0:qend_min=89.0:qend_std=8.74642784226795:qend_sum=770.0:qstart_avg=1.0:qstart_max=1.0:qstart_min=1.0:qstart_std=0.0:qstart_sum=8.0:ref_name_counter=RS_GCF_003355495.1_protein.faa_NZ_CP031337.1_986@PF00015_full_PFAM.116.289--7||RS_GCF_017916475.1_protein.faa_NZ_JAFMTB010000002.1_530@PF00015_full_PFAM.363.555--1:scovhsp_avg=54.925:scovhsp_max=60.9:scovhsp_min=51.4:scovhsp_std=3.1463130350118877:scovhsp_sum=439.4:send_avg=112.125:send_max=191.0:send_min=96.0:send_std=32.03764526749296:send_sum=897.0:sstart_avg=16.625:sstart_max=75.0:sstart_min=8.0:sstart_std=23.59744235535465:sstart_sum=133.0])0.989:0.309917[&&NHX:Sample_counter=rhizpot3--2||rhiztom1--1||rhiztom2--4||rhiztom3--5:Type_counter=capture--12:besthit_avg=75.8375:besthit_max=77.7:besthit_min=73.9:besthit_std=1.3564001727261126:besthit_sum=606.7:bitscore_avg=121.125:bitscore_max=144.0:bitscore_min=109.0:bitscore_std=10.50765027423897:bitscore_sum=969.0:capture_class_counter=c__Actinomycetia--1||c__Alphaproteobacteria--1||c__Gammaproteobacteria--9||c__Halobacteria--1:capture_domain_counter=d__Archaea--1||d__Bacteria--11:capture_family_counter=f__Aquaspirillaceae--1||f__Chitinimonadaceae--1||f__Chromobacteriaceae--1||f__Demequinaceae--1||f__Haloferacaceae--1||f__Pseudomonadaceae--4||f__Rhodocyclaceae--2||f__Xanthobacteraceae--1:capture_genus_counter=g__Azonexus--2||g__Chitinimonas--1||g__Demequina--1||g__Halobaculum--1||g__Pseudolabrys--1||g__Pseudomonas_E--4||g__Rivicola--1||g__STGJ01--1:capture_order_counter=o__Actinomycetales--1||o__Burkholderiales--5||o__Halobacteriales--1||o__Pseudomonadales--4||o__Rhizobiales--1:capture_phylum_counter=p__Actinobacteriota--1||p__Halobacteriota--1||p__Proteobacteria--10:capture_species_counter=s__Azonexus sp002425245--2||s__Chitinimonas koreensis--1||s__Demequina sp002090115--1||s__Halobaculum tyrrellense--1||s__Pseudolabrys sp009694265--1||s__Pseudomonas_E monteilii--4||s__Rivicola pingtungensis--1||s__STGJ01 sp003856275--1:evalue_avg=3.503310800000371e-32:evalue_max=2.72e-31:evalue_min=2.97e-44:evalue_std=9.578657004852409e-32:evalue_sum=2.802648640000297e-31:gapopen_avg=0.25:gapopen_max=1.0:gapopen_min=0.0:gapopen_std=0.4629100498862757:gapopen_sum=2.0:gtdb_class_counter=:gtdb_domain_counter=:gtdb_family_counter=:gtdb_genus_counter=:gtdb_order_counter=:gtdb_phylum_counter=:gtdb_species_counter=:heptad_counter=MCP-24H--10||MCP-40H--1||MCP-44H--1:lbd_counter=:length_avg=96.5:length_max=117.0:length_min=89.0:length_std=8.992059989632123:length_sum=772.0:mismatch_avg=23.125:mismatch_max=29.0:mismatch_min=21.0:mismatch_std=2.6958963523950885:mismatch_sum=185.0:name=N521230:qcovhsp_avg=99.475:qcovhsp_max=100.0:qcovhsp_min=96.9:qcovhsp_std=1.1093756287724554:qcovhsp_sum=795.8:qend_avg=96.25:qend_max=116.0:qend_min=89.0:qend_std=8.74642784226795:qend_sum=770.0:qstart_avg=1.0:qstart_max=1.0:qstart_min=1.0:qstart_std=0.0:qstart_sum=8.0:ref_name_counter=RS_GCF_003355495.1_protein.faa_NZ_CP031337.1_986@PF00015_full_PFAM.116.289--7||RS_GCF_017916475.1_protein.faa_NZ_JAFMTB010000002.1_530@PF00015_full_PFAM.363.555--1:scovhsp_avg=54.925:scovhsp_max=60.9:scovhsp_min=51.4:scovhsp_std=3.1463130350118877:scovhsp_sum=439.4:send_avg=112.125:send_max=191.0:send_min=96.0:send_std=32.03764526749296:send_sum=897.0:sstart_avg=16.625:sstart_max=75.0:sstart_min=8.0:sstart_std=23.59744235535465:sstart_sum=133.0])0.896:0.105072[&&NHX:Sample_counter=rhizpot3--2||rhiztom1--2||rhiztom2--4||rhiztom3--5:Type_counter=GTDB--5||capture--13:besthit_avg=75.8375:besthit_max=77.7:besthit_min=73.9:besthit_std=1.3564001727261126:besthit_sum=606.7:bitscore_avg=121.125:bitscore_max=144.0:bitscore_min=109.0:bitscore_std=10.50765027423897:bitscore_sum=969.0:capture_class_counter=c__Actinomycetia--1||c__Alphaproteobacteria--1||c__Desulfovibrionia--1||c__Gammaproteobacteria--9||c__Halobacteria--1:capture_domain_counter=d__Archaea--1||d__Bacteria--12:capture_family_counter=f__Aquaspirillaceae--1||f__Chitinimonadaceae--1||f__Chromobacteriaceae--1||f__Demequinaceae--1||f__Desulfovibrionaceae--1||f__Haloferacaceae--1||f__Pseudomonadaceae--4||f__Rhodocyclaceae--2||f__Xanthobacteraceae--1:capture_genus_counter=g__Azonexus--2||g__Chitinimonas--1||g__Demequina--1||g__Halobaculum--1||g__Pseudolabrys--1||g__Pseudomonas_E--4||g__Rivicola--1||g__STGJ01--1||g__Solidesulfovibrio--1:capture_order_counter=o__Actinomycetales--1||o__Burkholderiales--5||o__Desulfovibrionales--1||o__Halobacteriales--1||o__Pseudomonadales--4||o__Rhizobiales--1:capture_phylum_counter=p__Actinobacteriota--1||p__Desulfobacterota_I--1||p__Halobacteriota--1||p__Proteobacteria--10:capture_species_counter=s__Azonexus sp002425245--2||s__Chitinimonas koreensis--1||s__Demequina sp002090115--1||s__Halobaculum tyrrellense--1||s__Pseudolabrys sp009694265--1||s__Pseudomonas_E monteilii--4||s__Rivicola pingtungensis--1||s__STGJ01 sp003856275--1||s__Solidesulfovibrio magneticus_A--1:evalue_avg=3.503310800000371e-32:evalue_max=2.72e-31:evalue_min=2.97e-44:evalue_std=9.578657004852409e-32:evalue_sum=2.802648640000297e-31:gapopen_avg=0.25:gapopen_max=1.0:gapopen_min=0.0:gapopen_std=0.4629100498862757:gapopen_sum=2.0:gtdb_class_counter=c__Gammaproteobacteria--5:gtdb_domain_counter=d__Bacteria--5:gtdb_family_counter=f__Aquaspirillaceae--3||f__Halomonadaceae--1||f__Rhodocyclaceae--1:gtdb_genus_counter=g__Aquaspirillum--1||g__JAEUNJ01--1||g__Pseudospirillum--1||g__Rivicola--2:gtdb_order_counter=o__Burkholderiales--4||o__Pseudomonadales--1:gtdb_phylum_counter=p__Proteobacteria--5:gtdb_species_counter=s__Aquaspirillum serpens--1||s__JAEUNJ01 sp016791145--1||s__Pseudospirillum japonicum--1||s__Rivicola pingtungensis--1||s__Rivicola sp002002905--1:heptad_counter=MCP-24H--11||MCP-40H--6||MCP-44H--1:lbd_counter=:lca_tree=c__Gammaproteobacteria:length_avg=96.5:length_max=117.0:length_min=89.0:length_std=8.992059989632123:length_sum=772.0:mismatch_avg=23.125:mismatch_max=29.0:mismatch_min=21.0:mismatch_std=2.6958963523950885:mismatch_sum=185.0:name=N521231:qcovhsp_avg=99.475:qcovhsp_max=100.0:qcovhsp_min=96.9:qcovhsp_std=1.1093756287724554:qcovhsp_sum=795.8:qend_avg=96.25:qend_max=116.0:qend_min=89.0:qend_std=8.74642784226795:qend_sum=770.0:qstart_avg=1.0:qstart_max=1.0:qstart_min=1.0:qstart_std=0.0:qstart_sum=8.0:ref_name_counter=RS_GCF_003355495.1_protein.faa_NZ_CP031337.1_986@PF00015_full_PFAM.116.289--7||RS_GCF_017916475.1_protein.faa_NZ_JAFMTB010000002.1_530@PF00015_full_PFAM.363.555--1:scovhsp_avg=54.925:scovhsp_max=60.9:scovhsp_min=51.4:scovhsp_std=3.1463130350118877:scovhsp_sum=439.4:send_avg=112.125:send_max=191.0:send_min=96.0:send_std=32.03764526749296:send_sum=897.0:sstart_avg=16.625:sstart_max=75.0:sstart_min=8.0:sstart_std=23.59744235535465:sstart_sum=133.0],((((GB_GCA_016192025.1_protein.faa_JACPUY010000187.1_4@PF00015_full_PFAM.188.336:0.282076[&&NHX:Type=GTDB:gtdb_class=c__Gammaproteobacteria:gtdb_domain=d__Bacteria:gtdb_family=f__Chromobacteriaceae:gtdb_genus=g__Pseudogulbenkiania:gtdb_order=o__Burkholderiales:gtdb_phylum=p__Proteobacteria:gtdb_species=s__Pseudogulbenkiania sp016192025:heptad=MCP-40H:species=d__Bacteria_p__Proteobacteria_c__Gammaproteobacteria_o__Burkholderiales_f__Chromobacteriaceae_g__Pseudogulbenkiania_s__Pseudogulbenkiania sp016192025],RS_GCF_007833355.1_protein.faa_NZ_CP020914.1_899@PF00015_full_PFAM.180.329:0.23751[&&NHX:Type=GTDB:gtdb_class=c__Gammaproteobacteria:gtdb_domain=d__Bacteria:gtdb_family=f__Rhodocyclaceae:gtdb_genus=g__Denitratisoma:gtdb_order=o__Burkholderiales:gtdb_phylum=p__Proteobacteria:gtdb_species=s__Denitratisoma sp007833355:heptad=MCP-40H:species=d__Bacteria_p__Proteobacteria_c__Gammaproteobacteria_o__Burkholderiales_f__Rhodocyclaceae_g__Denitratisoma_s__Denitratisoma sp007833355])0.875:0.129063[&&NHX:Sample_counter=:Type_counter=GTDB--2:capture_class_counter=:capture_domain_counter=:capture_family_counter=:capture_genus_counter=:capture_order_counter=:capture_phylum_counter=:capture_species_counter=:evoltype=D:gtdb_class_counter=c__Gammaproteobacteria--2:gtdb_domain_counter=d__Bacteria--2:gtdb_family_counter=f__Chromobacteriaceae--1||f__Rhodocyclaceae--1:gtdb_genus_counter=g__Denitratisoma--1||g__Pseudogulbenkiania--1:gtdb_order_counter=o__Burkholderiales--2:gtdb_phylum_counter=p__Proteobacteria--2:gtdb_species_counter=s__Denitratisoma sp007833355--1||s__Pseudogulbenkiania sp016192025--1:heptad_counter=MCP-40H--2:lbd_counter=:lca=d__Bacteria:lca_tree=o__Burkholderiales:name=N521234:ref_name_counter=],((((GB_GCA_900549295.1_protein.faa_URNG01000032.1_14@PF00015_full_PFAM.134.346:0.378164[&&NHX:Type=GTDB:gtdb_class=c__Gammaproteobacteria:gtdb_domain=d__Bacteria:gtdb_family=f__Rhodocyclaceae:gtdb_genus=g__Azonexus:gtdb_order=o__Burkholderiales:gtdb_phylum=p__Proteobacteria:gtdb_species=s__Azonexus sp900549295:heptad=MCP-40H:species=d__Bacteria_p__Proteobacteria_c__Gammaproteobacteria_o__Burkholderiales_f__Rhodocyclaceae_g__Azonexus_s__Azonexus sp900549295],(GB_GCA_003963315.1_protein.faa_RXJP01000088.1_2@PF00015_full_PFAM.133.369:0.0603574[&&NHX:Type=GTDB:gtdb_class=c__Gammaproteobacteria:gtdb_domain=d__Bacteria:gtdb_family=f__Rhodocyclaceae:gtdb_genus=g__AWTP1-18:gtdb_order=o__Burkholderiales:gtdb_phylum=p__Proteobacteria:gtdb_species=s__AWTP1-18 sp003963315:heptad=MCP-40H:species=d__Bacteria_p__Proteobacteria_c__Gammaproteobacteria_o__Burkholderiales_f__Rhodocyclaceae_g__AWTP1-18_s__AWTP1-18 sp003963315],GB_GCA_003963315.1_protein.faa_RXJP01000082.1_3@PF00015_full_PFAM.120.367:0.0398619[&&NHX:Type=GTDB:gtdb_class=c__Gammaproteobacteria:gtdb_domain=d__Bacteria:gtdb_family=f__Rhodocyclaceae:gtdb_genus=g__AWTP1-18:gtdb_order=o__Burkholderiales:gtdb_phylum=p__Proteobacteria:gtdb_species=s__AWTP1-18 sp003963315:heptad=MCP-40H:species=d__Bacteria_p__Proteobacteria_c__Gammaproteobacteria_o__Burkholderiales_f__Rhodocyclaceae_g__AWTP1-18_s__AWTP1-18 sp003963315])0.971:0.211336[&&NHX:Sample_counter=:Type_counter=GTDB--2:capture_class_counter=:capture_domain_counter=:capture_family_counter=:capture_genus_counter=:capture_order_counter=:capture_phylum_counter=:capture_species_counter=:evoltype=D:gtdb_class_counter=c__Gammaproteobacteria--2:gtdb_domain_counter=d__Bacteria--2:gtdb_family_counter=f__Rhodocyclaceae--2:gtdb_genus_counter=g__AWTP1-18--2:gtdb_order_counter=o__Burkholderiales--2:gtdb_phylum_counter=p__Proteobacteria--2:gtdb_species_counter=s__AWTP1-18 sp003963315--2:heptad_counter=MCP-40H--2:lbd_counter=:lca=d__Bacteria:lca_tree=s__AWTP1-18 sp003963315:name=N521238:ref_name_counter=])0.846:0.203365[&&NHX:Sample_counter=:Type_counter=GTDB--3:capture_class_counter=:capture_domain_counter=:capture_family_counter=:capture_genus_counter=:capture_order_counter=:capture_phylum_counter=:capture_species_counter=:evoltype=D:gtdb_class_counter=c__Gammaproteobacteria--3:gtdb_domain_counter=d__Bacteria--3:gtdb_family_counter=f__Rhodocyclaceae--3:gtdb_genus_counter=g__AWTP1-18--2||g__Azonexus--1:gtdb_order_counter=o__Burkholderiales--3:gtdb_phylum_counter=p__Proteobacteria--3:gtdb_species_counter=s__AWTP1-18 sp003963315--2||s__Azonexus sp900549295--1:heptad_counter=MCP-40H--3:lbd_counter=:lca=d__Bacteria:lca_tree=f__Rhodocyclaceae:name=N521239:ref_name_counter=],45f44148-d208-4755-a9df-494b224f97d2_1@MCPsignal.333.375:0.190447[&&NHX:Sample=rhiztom3:Type=capture:capture_class=c__Gammaproteobacteria:capture_domain=d__Bacteria:capture_family=f__Pseudomonadaceae:capture_genus=g__Pseudomonas_E:capture_order=o__Pseudomonadales:capture_phylum=p__Proteobacteria:capture_species=s__Pseudomonas_E khazarica:heptad=MCP-40H])0.473:0.0955762[&&NHX:Sample_counter=rhiztom3--1:Type_counter=GTDB--3||capture--1:capture_class_counter=c__Gammaproteobacteria--1:capture_domain_counter=d__Bacteria--1:capture_family_counter=f__Pseudomonadaceae--1:capture_genus_counter=g__Pseudomonas_E--1:capture_order_counter=o__Pseudomonadales--1:capture_phylum_counter=p__Proteobacteria--1:capture_species_counter=s__Pseudomonas_E khazarica--1:gtdb_class_counter=c__Gammaproteobacteria--3:gtdb_domain_counter=d__Bacteria--3:gtdb_family_counter=f__Rhodocyclaceae--3:gtdb_genus_counter=g__AWTP1-18--2||g__Azonexus--1:gtdb_order_counter=o__Burkholderiales--3:gtdb_phylum_counter=p__Proteobacteria--3:gtdb_species_counter=s__AWTP1-18 sp003963315--2||s__Azonexus sp900549295--1:heptad_counter=MCP-40H--4:lbd_counter=:lca_tree=f__Rhodocyclaceae:name=N521241:ref_name_counter=],2139365d-9669-4081-ada0-68e73efb06b9_3@MCPsignal.23.53:0.0694146[&&NHX:Sample=rhiztom1:Type=capture:capture_class=c__Gammaproteobacteria:capture_domain=d__Bacteria:capture_family=f__Pseudomonadaceae:capture_genus=g__Pseudomonas_B:capture_order=o__Pseudomonadales:capture_phylum=p__Proteobacteria:capture_species=s__Pseudomonas_B oryzihabitans_D:heptad=MCP-24H])0.735:0.0835117[&&NHX:Sample_counter=rhiztom1--1||rhiztom3--1:Type_counter=GTDB--3||capture--2:capture_class_counter=c__Gammaproteobacteria--2:capture_domain_counter=d__Bacteria--2:capture_family_counter=f__Pseudomonadaceae--2:capture_genus_counter=g__Pseudomonas_B--1||g__Pseudomonas_E--1:capture_order_counter=o__Pseudomonadales--2:capture_phylum_counter=p__Proteobacteria--2:capture_species_counter=s__Pseudomonas_B oryzihabitans_D--1||s__Pseudomonas_E khazarica--1:gtdb_class_counter=c__Gammaproteobacteria--3:gtdb_domain_counter=d__Bacteria--3:gtdb_family_counter=f__Rhodocyclaceae--3:gtdb_genus_counter=g__AWTP1-18--2||g__Azonexus--1:gtdb_order_counter=o__Burkholderiales--3:gtdb_phylum_counter=p__Proteobacteria--3:gtdb_species_counter=s__AWTP1-18 sp003963315--2||s__Azonexus sp900549295--1:heptad_counter=MCP-24H--1||MCP-40H--4:lbd_counter=:lca_tree=f__Rhodocyclaceae:name=N521243:ref_name_counter=],(((GB_GCA_018241665.1_protein.faa_JAFEDK010000027.1_53@PF00015_full_PFAM.140.366:0.00666348[&&NHX:Type=GTDB:gtdb_class=c__Gammaproteobacteria:gtdb_domain=d__Bacteria:gtdb_family=f__Rhodocyclaceae:gtdb_genus=g__Zoogloea:gtdb_order=o__Burkholderiales:gtdb_phylum=p__Proteobacteria:gtdb_species=s__Zoogloea sp018241665:heptad=MCP-40H:species=d__Bacteria_p__Proteobacteria_c__Gammaproteobacteria_o__Burkholderiales_f__Rhodocyclaceae_g__Zoogloea_s__Zoogloea sp018241665],((RS_GCF_002028455.1_protein.faa_NZ_MWUM01000075.1_1@PF00015_full_PFAM.35.206:0.0205284[&&NHX:Type=GTDB:gtdb_class=c__Gammaproteobacteria:gtdb_domain=d__Bacteria:gtdb_family=f__Rhodocyclaceae:gtdb_genus=g__Zoogloea:gtdb_order=o__Burkholderiales:gtdb_phylum=p__Proteobacteria:gtdb_species=s__Zoogloea sp002028455:heptad=MCP-40H:species=d__Bacteria_p__Proteobacteria_c__Gammaproteobacteria_o__Burkholderiales_f__Rhodocyclaceae_g__Zoogloea_s__Zoogloea sp002028455],GB_GCA_018241665.1_protein.faa_JAFEDK010000048.1_24@PF00015_full_PFAM.141.322:5e-09[&&NHX:Type=GTDB:gtdb_class=c__Gammaproteobacteria:gtdb_domain=d__Bacteria:gtdb_family=f__Rhodocyclaceae:gtdb_genus=g__Zoogloea:gtdb_order=o__Burkholderiales:gtdb_phylum=p__Proteobacteria:gtdb_species=s__Zoogloea sp018241665:heptad=MCP-40H:species=d__Bacteria_p__Proteobacteria_c__Gammaproteobacteria_o__Burkholderiales_f__Rhodocyclaceae_g__Zoogloea_s__Zoogloea sp018241665])0.425:0.00580141[&&NHX:Sample_counter=:Type_counter=GTDB--2:capture_class_counter=:capture_domain_counter=:capture_family_counter=:capture_genus_counter=:capture_order_counter=:capture_phylum_counter=:capture_species_counter=:evoltype=D:gtdb_class_counter=c__Gammaproteobacteria--2:gtdb_domain_counter=d__Bacteria--2:gtdb_family_counter=f__Rhodocyclaceae--2:gtdb_genus_counter=g__Zoogloea--2:gtdb_order_counter=o__Burkholderiales--2:gtdb_phylum_counter=p__Proteobacteria--2:gtdb_species_counter=s__Zoogloea sp002028455--1||s__Zoogloea sp018241665--1:heptad_counter=MCP-40H--2:lbd_counter=:lca=d__Bacteria:lca_tree=g__Zoogloea:name=N521247:ref_name_counter=],((GB_GCA_018241725.1_protein.faa_JAFEDI010000053.1_24@PF00015_full_PFAM.140.291:0.0101942[&&NHX:Type=GTDB:gtdb_class=c__Gammaproteobacteria:gtdb_domain=d__Bacteria:gtdb_family=f__Rhodocyclaceae:gtdb_genus=g__Zoogloea:gtdb_order=o__Burkholderiales:gtdb_phylum=p__Proteobacteria:gtdb_species=s__Zoogloea sp018241725:heptad=MCP-40H:species=d__Bacteria_p__Proteobacteria_c__Gammaproteobacteria_o__Burkholderiales_f__Rhodocyclaceae_g__Zoogloea_s__Zoogloea sp018241725],GB_GCA_018241725.1_protein.faa_JAFEDI010000036.1_8@PF00015_full_PFAM.140.310:5e-09[&&NHX:Type=GTDB:gtdb_class=c__Gammaproteobacteria:gtdb_domain=d__Bacteria:gtdb_family=f__Rhodocyclaceae:gtdb_genus=g__Zoogloea:gtdb_order=o__Burkholderiales:gtdb_phylum=p__Proteobacteria:gtdb_species=s__Zoogloea sp018241725:heptad=MCP-40H:species=d__Bacteria_p__Proteobacteria_c__Gammaproteobacteria_o__Burkholderiales_f__Rhodocyclaceae_g__Zoogloea_s__Zoogloea sp018241725])0.799:0.00562631[&&NHX:Sample_counter=:Type_counter=GTDB--2:capture_class_counter=:capture_domain_counter=:capture_family_counter=:capture_genus_counter=:capture_order_counter=:capture_phylum_counter=:capture_species_counter=:evoltype=D:gtdb_class_counter=c__Gammaproteobacteria--2:gtdb_domain_counter=d__Bacteria--2:gtdb_family_counter=f__Rhodocyclaceae--2:gtdb_genus_counter=g__Zoogloea--2:gtdb_order_counter=o__Burkholderiales--2:gtdb_phylum_counter=p__Proteobacteria--2:gtdb_species_counter=s__Zoogloea sp018241725--2:heptad_counter=MCP-40H--2:lbd_counter=:lca=d__Bacteria:lca_tree=s__Zoogloea sp018241725:name=N521250:ref_name_counter=],(GB_GCA_018241685.1_protein.faa_JAFEDJ010000064.1_26@PF00015_full_PFAM.135.353:0.00501576[&&NHX:Type=GTDB:gtdb_class=c__Gammaproteobacteria:gtdb_domain=d__Bacteria:gtdb_family=f__Rhodocyclaceae:gtdb_genus=g__Zoogloea:gtdb_order=o__Burkholderiales:gtdb_phylum=p__Proteobacteria:gtdb_species=s__Zoogloea sp018241685:heptad=MCP-40H:species=d__Bacteria_p__Proteobacteria_c__Gammaproteobacteria_o__Burkholderiales_f__Rhodocyclaceae_g__Zoogloea_s__Zoogloea sp018241685],GB_GCA_018241685.1_protein.faa_JAFEDJ010000042.1_8@PF00015_full_PFAM.140.310:0.00447035[&&NHX:Type=GTDB:gtdb_class=c__Gammaproteobacteria:gtdb_domain=d__Bacteria:gtdb_family=f__Rhodocyclaceae:gtdb_genus=g__Zoogloea:gtdb_order=o__Burkholderiales:gtdb_phylum=p__Proteobacteria:gtdb_species=s__Zoogloea sp018241685:heptad=MCP-40H:species=d__Bacteria_p__Proteobacteria_c__Gammaproteobacteria_o__Burkholderiales_f__Rhodocyclaceae_g__Zoogloea_s__Zoogloea sp018241685])0.81:0.00879156[&&NHX:Sample_counter=:Type_counter=GTDB--2:capture_class_counter=:capture_domain_counter=:capture_family_counter=:capture_genus_counter=:capture_order_counter=:capture_phylum_counter=:capture_species_counter=:evoltype=D:gtdb_class_counter=c__Gammaproteobacteria--2:gtdb_domain_counter=d__Bacteria--2:gtdb_family_counter=f__Rhodocyclaceae--2:gtdb_genus_counter=g__Zoogloea--2:gtdb_order_counter=o__Burkholderiales--2:gtdb_phylum_counter=p__Proteobacteria--2:gtdb_species_counter=s__Zoogloea sp018241685--2:heptad_counter=MCP-40H--2:lbd_counter=:lca=d__Bacteria:lca_tree=s__Zoogloea sp018241685:name=N521253:ref_name_counter=])0.516:0.00498415[&&NHX:Sample_counter=:Type_counter=GTDB--4:capture_class_counter=:capture_domain_counter=:capture_family_counter=:capture_genus_counter=:capture_order_counter=:capture_phylum_counter=:capture_species_counter=:evoltype=D:gtdb_class_counter=c__Gammaproteobacteria--4:gtdb_domain_counter=d__Bacteria--4:gtdb_family_counter=f__Rhodocyclaceae--4:gtdb_genus_counter=g__Zoogloea--4:gtdb_order_counter=o__Burkholderiales--4:gtdb_phylum_counter=p__Proteobacteria--4:gtdb_species_counter=s__Zoogloea sp018241685--2||s__Zoogloea sp018241725--2:heptad_counter=MCP-40H--4:lbd_counter=:lca=d__Bacteria:lca_tree=g__Zoogloea:name=N521254:ref_name_counter=])0.776:0.00730661[&&NHX:Sample_counter=:Type_counter=GTDB--6:capture_class_counter=:capture_domain_counter=:capture_family_counter=:capture_genus_counter=:capture_order_counter=:capture_phylum_counter=:capture_species_counter=:evoltype=D:gtdb_class_counter=c__Gammaproteobacteria--6:gtdb_domain_counter=d__Bacteria--6:gtdb_family_counter=f__Rhodocyclaceae--6:gtdb_genus_counter=g__Zoogloea--6:gtdb_order_counter=o__Burkholderiales--6:gtdb_phylum_counter=p__Proteobacteria--6:gtdb_species_counter=s__Zoogloea sp002028455--1||s__Zoogloea sp018241665--1||s__Zoogloea sp018241685--2||s__Zoogloea sp018241725--2:heptad_counter=MCP-40H--6:lbd_counter=:lca=d__Bacteria:lca_tree=g__Zoogloea:name=N521255:ref_name_counter=])0.8:0.0580372[&&NHX:Sample_counter=:Type_counter=GTDB--7:capture_class_counter=:capture_domain_counter=:capture_family_counter=:capture_genus_counter=:capture_order_counter=:capture_phylum_counter=:capture_species_counter=:evoltype=D:gtdb_class_counter=c__Gammaproteobacteria--7:gtdb_domain_counter=d__Bacteria--7:gtdb_family_counter=f__Rhodocyclaceae--7:gtdb_genus_counter=g__Zoogloea--7:gtdb_order_counter=o__Burkholderiales--7:gtdb_phylum_counter=p__Proteobacteria--7:gtdb_species_counter=s__Zoogloea sp002028455--1||s__Zoogloea sp018241665--2||s__Zoogloea sp018241685--2||s__Zoogloea sp018241725--2:heptad_counter=MCP-40H--7:lbd_counter=:lca=d__Bacteria:lca_tree=g__Zoogloea:name=N521256:ref_name_counter=],(RS_GCF_012927165.1_protein.faa_NZ_JABBGA010000012.1_27@PF00015_full_PFAM.185.334:0.0378432[&&NHX:Type=GTDB:gtdb_class=c__Gammaproteobacteria:gtdb_domain=d__Bacteria:gtdb_family=f__Rhodocyclaceae:gtdb_genus=g__Zoogloea:gtdb_order=o__Burkholderiales:gtdb_phylum=p__Proteobacteria:gtdb_species=s__Zoogloea sp012927165:heptad=MCP-40H:species=d__Bacteria_p__Proteobacteria_c__Gammaproteobacteria_o__Burkholderiales_f__Rhodocyclaceae_g__Zoogloea_s__Zoogloea sp012927165],(GB_GCA_017309145.1_protein.faa_JAFLDU010000209.1_8@PF00015_full_PFAM.173.247:0.0273004[&&NHX:Type=GTDB:gtdb_class=c__Gammaproteobacteria:gtdb_domain=d__Bacteria:gtdb_family=f__Rhodocyclaceae:gtdb_genus=g__Zoogloea:gtdb_order=o__Burkholderiales:gtdb_phylum=p__Proteobacteria:gtdb_species=s__Zoogloea sp017309145:heptad=MCP-40H:species=d__Bacteria_p__Proteobacteria_c__Gammaproteobacteria_o__Burkholderiales_f__Rhodocyclaceae_g__Zoogloea_s__Zoogloea sp017309145],GB_GCA_009026175.1_protein.faa_WBTZ01000162.1_2@PF00015_full_PFAM.175.324:5e-09[&&NHX:Type=GTDB:gtdb_class=c__Gammaproteobacteria:gtdb_domain=d__Bacteria:gtdb_family=f__Rhodocyclaceae:gtdb_genus=g__Zoogloea:gtdb_order=o__Burkholderiales:gtdb_phylum=p__Proteobacteria:gtdb_species=s__Zoogloea sp009026175:heptad=MCP-40H:species=d__Bacteria_p__Proteobacteria_c__Gammaproteobacteria_o__Burkholderiales_f__Rhodocyclaceae_g__Zoogloea_s__Zoogloea sp009026175])0.234:0.00797149[&&NHX:Sample_counter=:Type_counter=GTDB--2:capture_class_counter=:capture_domain_counter=:capture_family_counter=:capture_genus_counter=:capture_order_counter=:capture_phylum_counter=:capture_species_counter=:evoltype=D:gtdb_class_counter=c__Gammaproteobacteria--2:gtdb_domain_counter=d__Bacteria--2:gtdb_family_counter=f__Rhodocyclaceae--2:gtdb_genus_counter=g__Zoogloea--2:gtdb_order_counter=o__Burkholderiales--2:gtdb_phylum_counter=p__Proteobacteria--2:gtdb_species_counter=s__Zoogloea sp009026175--1||s__Zoogloea sp017309145--1:heptad_counter=MCP-40H--2:lbd_counter=:lca=d__Bacteria:lca_tree=g__Zoogloea:name=N521260:ref_name_counter=])0.831:0.059378[&&NHX:Sample_counter=:Type_counter=GTDB--3:capture_class_counter=:capture_domain_counter=:capture_family_counter=:capture_genus_counter=:capture_order_counter=:capture_phylum_counter=:capture_species_counter=:evoltype=D:gtdb_class_counter=c__Gammaproteobacteria--3:gtdb_domain_counter=d__Bacteria--3:gtdb_family_counter=f__Rhodocyclaceae--3:gtdb_genus_counter=g__Zoogloea--3:gtdb_order_counter=o__Burkholderiales--3:gtdb_phylum_counter=p__Proteobacteria--3:gtdb_species_counter=s__Zoogloea sp009026175--1||s__Zoogloea sp012927165--1||s__Zoogloea sp017309145--1:heptad_counter=MCP-40H--3:lbd_counter=:lca=d__Bacteria:lca_tree=g__Zoogloea:name=N521261:ref_name_counter=])0.988:0.261255[&&NHX:Sample_counter=:Type_counter=GTDB--10:capture_class_counter=:capture_domain_counter=:capture_family_counter=:capture_genus_counter=:capture_order_counter=:capture_phylum_counter=:capture_species_counter=:evoltype=D:gtdb_class_counter=c__Gammaproteobacteria--10:gtdb_domain_counter=d__Bacteria--10:gtdb_family_counter=f__Rhodocyclaceae--10:gtdb_genus_counter=g__Zoogloea--10:gtdb_order_counter=o__Burkholderiales--10:gtdb_phylum_counter=p__Proteobacteria--10:gtdb_species_counter=s__Zoogloea sp002028455--1||s__Zoogloea sp009026175--1||s__Zoogloea sp012927165--1||s__Zoogloea sp017309145--1||s__Zoogloea sp018241665--2||s__Zoogloea sp018241685--2||s__Zoogloea sp018241725--2:heptad_counter=MCP-40H--10:lbd_counter=:lca=d__Bacteria:lca_tree=g__Zoogloea:name=N521262:ref_name_counter=],((RS_GCF_006496635.1_protein.faa_NZ_CP022958.1_2403@PF00015_full_PFAM.157.339:0.00201611[&&NHX:Type=GTDB:gtdb_class=c__Gammaproteobacteria:gtdb_domain=d__Bacteria:gtdb_family=f__Rhodocyclaceae:gtdb_genus=g__Azoarcus:gtdb_order=o__Burkholderiales:gtdb_phylum=p__Proteobacteria:gtdb_species=s__Azoarcus sp006496635:heptad=MCP-40H:species=d__Bacteria_p__Proteobacteria_c__Gammaproteobacteria_o__Burkholderiales_f__Rhodocyclaceae_g__Azoarcus_s__Azoarcus sp006496635],(RS_GCF_001682385.1_protein.faa_NZ_CP016210.1_1934@PF00015_full_PFAM.159.342:5e-09[&&NHX:Type=GTDB:gtdb_class=c__Gammaproteobacteria:gtdb_domain=d__Bacteria:gtdb_family=f__Rhodocyclaceae:gtdb_genus=g__Azoarcus:gtdb_order=o__Burkholderiales:gtdb_phylum=p__Proteobacteria:gtdb_species=s__Azoarcus olearius:heptad=MCP-40H:species=d__Bacteria_p__Proteobacteria_c__Gammaproteobacteria_o__Burkholderiales_f__Rhodocyclaceae_g__Azoarcus_s__Azoarcus olearius],RS_GCF_004361735.1_protein.faa_NZ_SNVV01000008.1_56@PF00015_full_PFAM.163.341:5e-09[&&NHX:Type=GTDB:gtdb_class=c__Gammaproteobacteria:gtdb_domain=d__Bacteria:gtdb_family=f__Rhodocyclaceae:gtdb_genus=g__Azoarcus:gtdb_order=o__Burkholderiales:gtdb_phylum=p__Proteobacteria:gtdb_species=s__Azoarcus indigens:heptad=MCP-40H:species=d__Bacteria_p__Proteobacteria_c__Gammaproteobacteria_o__Burkholderiales_f__Rhodocyclaceae_g__Azoarcus_s__Azoarcus indigens])0.768:0.00636817[&&NHX:Sample_counter=:Type_counter=GTDB--2:capture_class_counter=:capture_domain_counter=:capture_family_counter=:capture_genus_counter=:capture_order_counter=:capture_phylum_counter=:capture_species_counter=:evoltype=D:gtdb_class_counter=c__Gammaproteobacteria--2:gtdb_domain_counter=d__Bacteria--2:gtdb_family_counter=f__Rhodocyclaceae--2:gtdb_genus_counter=g__Azoarcus--2:gtdb_order_counter=o__Burkholderiales--2:gtdb_phylum_counter=p__Proteobacteria--2:gtdb_species_counter=s__Azoarcus indigens--1||s__Azoarcus olearius--1:heptad_counter=MCP-40H--2:lbd_counter=:lca=d__Bacteria:lca_tree=g__Azoarcus:name=N521266:ref_name_counter=])0.999:0.280872[&&NHX:Sample_counter=:Type_counter=GTDB--3:capture_class_counter=:capture_domain_counter=:capture_family_counter=:capture_genus_counter=:capture_order_counter=:capture_phylum_counter=:capture_species_counter=:evoltype=D:gtdb_class_counter=c__Gammaproteobacteria--3:gtdb_domain_counter=d__Bacteria--3:gtdb_family_counter=f__Rhodocyclaceae--3:gtdb_genus_counter=g__Azoarcus--3:gtdb_order_counter=o__Burkholderiales--3:gtdb_phylum_counter=p__Proteobacteria--3:gtdb_species_counter=s__Azoarcus indigens--1||s__Azoarcus olearius--1||s__Azoarcus sp006496635--1:heptad_counter=MCP-40H--3:lbd_counter=:lca=d__Bacteria:lca_tree=g__Azoarcus:name=N521267:ref_name_counter=],((((RS_GCF_907163115.1_protein.faa_NZ_CAJQTW010000001.1_887@PF00015_full_PFAM.125.361:0[&&NHX:Type=GTDB:gtdb_class=c__Gammaproteobacteria:gtdb_domain=d__Bacteria:gtdb_family=f__Pseudomonadaceae:gtdb_genus=g__Pseudomonas_A:gtdb_order=o__Pseudomonadales:gtdb_phylum=p__Proteobacteria:gtdb_species=s__Pseudomonas_A stutzeri_AL:heptad=MCP-44H:species=d__Bacteria_p__Proteobacteria_c__Gammaproteobacteria_o__Pseudomonadales_f__Pseudomonadaceae_g__Pseudomonas_A_s__Pseudomonas_A stutzeri_AL],RS_GCF_000263395.1_protein.faa_NZ_AJXE01000008.1_109@PF00015_full_PFAM.125.361:0[&&NHX:Type=GTDB:gtdb_class=c__Gammaproteobacteria:gtdb_domain=d__Bacteria:gtdb_family=f__Pseudomonadaceae:gtdb_genus=g__Pseudomonas_A:gtdb_order=o__Pseudomonadales:gtdb_phylum=p__Proteobacteria:gtdb_species=s__Pseudomonas_A stutzeri_C:heptad=MCP-44H:species=d__Bacteria_p__Proteobacteria_c__Gammaproteobacteria_o__Pseudomonadales_f__Pseudomonadaceae_g__Pseudomonas_A_s__Pseudomonas_A stutzeri_C]):0.0298107[&&NHX:Sample_counter=:Type_counter=GTDB--2:capture_class_counter=:capture_domain_counter=:capture_family_counter=:capture_genus_counter=:capture_order_counter=:capture_phylum_counter=:capture_species_counter=:evoltype=D:gtdb_class_counter=c__Gammaproteobacteria--2:gtdb_domain_counter=d__Bacteria--2:gtdb_family_counter=f__Pseudomonadaceae--2:gtdb_genus_counter=g__Pseudomonas_A--2:gtdb_order_counter=o__Pseudomonadales--2:gtdb_phylum_counter=p__Proteobacteria--2:gtdb_species_counter=s__Pseudomonas_A stutzeri_AL--1||s__Pseudomonas_A stutzeri_C--1:heptad_counter=MCP-44H--2:lbd_counter=:lca=d__Bacteria:lca_tree=g__Pseudomonas_A:name=N521270:ref_name_counter=],RS_GCF_000307775.2_protein.faa_NZ_KK020676.1_2350@PF00015_full_PFAM.135.347:0.0591232[&&NHX:Type=GTDB:gtdb_class=c__Gammaproteobacteria:gtdb_domain=d__Bacteria:gtdb_family=f__Pseudomonadaceae:gtdb_genus=g__Pseudomonas_A:gtdb_order=o__Pseudomonadales:gtdb_phylum=p__Proteobacteria:gtdb_species=s__Pseudomonas_A stutzeri_B:heptad=MCP-44H:species=d__Bacteria_p__Proteobacteria_c__Gammaproteobacteria_o__Pseudomonadales_f__Pseudomonadaceae_g__Pseudomonas_A_s__Pseudomonas_A stutzeri_B])0.976:0.102549[&&NHX:Sample_counter=:Type_counter=GTDB--3:capture_class_counter=:capture_domain_counter=:capture_family_counter=:capture_genus_counter=:capture_order_counter=:capture_phylum_counter=:capture_species_counter=:evoltype=D:gtdb_class_counter=c__Gammaproteobacteria--3:gtdb_domain_counter=d__Bacteria--3:gtdb_family_counter=f__Pseudomonadaceae--3:gtdb_genus_counter=g__Pseudomonas_A--3:gtdb_order_counter=o__Pseudomonadales--3:gtdb_phylum_counter=p__Proteobacteria--3:gtdb_species_counter=s__Pseudomonas_A stutzeri_AL--1||s__Pseudomonas_A stutzeri_B--1||s__Pseudomonas_A stutzeri_C--1:heptad_counter=MCP-44H--3:lbd_counter=:lca=d__Bacteria:lca_tree=g__Pseudomonas_A:name=N521272:ref_name_counter=],(RS_GCF_000746525.1_protein.faa_NZ_CP009048.1_592@PF00015_full_PFAM.172.342:0.0290422[&&NHX:Type=GTDB:gtdb_class=c__Gammaproteobacteria:gtdb_domain=d__Bacteria:gtdb_family=f__Pseudomonadaceae:gtdb_genus=g__Pseudomonas_E:gtdb_order=o__Pseudomonadales:gtdb_phylum=p__Proteobacteria:gtdb_species=s__Pseudomonas_E alkylphenolica:heptad=MCP-44H:species=d__Bacteria_p__Proteobacteria_c__Gammaproteobacteria_o__Pseudomonadales_f__Pseudomonadaceae_g__Pseudomonas_E_s__Pseudomonas_E alkylphenolica],(GB_GCA_012735335.1_protein.faa_JAAYHO010000247.1_1@PF00015_full_PFAM.160.345:0.25093[&&NHX:Type=GTDB:gtdb_class=c__Gammaproteobacteria:gtdb_domain=d__Bacteria:gtdb_family=f__Pseudomonadaceae:gtdb_genus=g__Pseudomonas_D:gtdb_order=o__Pseudomonadales:gtdb_phylum=p__Proteobacteria:gtdb_species=s__Pseudomonas_D sp012735335:heptad=MCP-44H:species=d__Bacteria_p__Proteobacteria_c__Gammaproteobacteria_o__Pseudomonadales_f__Pseudomonadaceae_g__Pseudomonas_D_s__Pseudomonas_D sp012735335],RS_GCF_013184545.1_protein.faa_NZ_JAAOJA010000007.1_182@PF00015_full_PFAM.130.351:0.06367[&&NHX:Type=GTDB:gtdb_class=c__Gammaproteobacteria:gtdb_domain=d__Bacteria:gtdb_family=f__Pseudomonadaceae:gtdb_genus=g__Pseudomonas_E:gtdb_order=o__Pseudomonadales:gtdb_phylum=p__Proteobacteria:gtdb_species=s__Pseudomonas_E sp013184545:heptad=MCP-44H:species=d__Bacteria_p__Proteobacteria_c__Gammaproteobacteria_o__Pseudomonadales_f__Pseudomonadaceae_g__Pseudomonas_E_s__Pseudomonas_E sp013184545])0.875:0.0435217[&&NHX:Sample_counter=:Type_counter=GTDB--2:capture_class_counter=:capture_domain_counter=:capture_family_counter=:capture_genus_counter=:capture_order_counter=:capture_phylum_counter=:capture_species_counter=:evoltype=D:gtdb_class_counter=c__Gammaproteobacteria--2:gtdb_domain_counter=d__Bacteria--2:gtdb_family_counter=f__Pseudomonadaceae--2:gtdb_genus_counter=g__Pseudomonas_D--1||g__Pseudomonas_E--1:gtdb_order_counter=o__Pseudomonadales--2:gtdb_phylum_counter=p__Proteobacteria--2:gtdb_species_counter=s__Pseudomonas_D sp012735335--1||s__Pseudomonas_E sp013184545--1:heptad_counter=MCP-44H--2:lbd_counter=:lca=d__Bacteria:lca_tree=f__Pseudomonadaceae:name=N521276:ref_name_counter=])0.949:0.0808097[&&NHX:Sample_counter=:Type_counter=GTDB--3:capture_class_counter=:capture_domain_counter=:capture_family_counter=:capture_genus_counter=:capture_order_counter=:capture_phylum_counter=:capture_species_counter=:evoltype=D:gtdb_class_counter=c__Gammaproteobacteria--3:gtdb_domain_counter=d__Bacteria--3:gtdb_family_counter=f__Pseudomonadaceae--3:gtdb_genus_counter=g__Pseudomonas_D--1||g__Pseudomonas_E--2:gtdb_order_counter=o__Pseudomonadales--3:gtdb_phylum_counter=p__Proteobacteria--3:gtdb_species_counter=s__Pseudomonas_D sp012735335--1||s__Pseudomonas_E alkylphenolica--1||s__Pseudomonas_E sp013184545--1:heptad_counter=MCP-44H--3:lbd_counter=:lca=d__Bacteria:lca_tree=f__Pseudomonadaceae:name=N521277:ref_name_counter=])0.992:0.199804[&&NHX:Sample_counter=:Type_counter=GTDB--6:capture_class_counter=:capture_domain_counter=:capture_family_counter=:capture_genus_counter=:capture_order_counter=:capture_phylum_counter=:capture_species_counter=:evoltype=D:gtdb_class_counter=c__Gammaproteobacteria--6:gtdb_domain_counter=d__Bacteria--6:gtdb_family_counter=f__Pseudomonadaceae--6:gtdb_genus_counter=g__Pseudomonas_A--3||g__Pseudomonas_D--1||g__Pseudomonas_E--2:gtdb_order_counter=o__Pseudomonadales--6:gtdb_phylum_counter=p__Proteobacteria--6:gtdb_species_counter=s__Pseudomonas_A stutzeri_AL--1||s__Pseudomonas_A stutzeri_B--1||s__Pseudomonas_A stutzeri_C--1||s__Pseudomonas_D sp012735335--1||s__Pseudomonas_E alkylphenolica--1||s__Pseudomonas_E sp013184545--1:heptad_counter=MCP-44H--6:lbd_counter=:lca=d__Bacteria:lca_tree=f__Pseudomonadaceae:name=N521278:ref_name_counter=],((RS_GCF_014489115.1_protein.faa_NZ_JACTAH010000001.1_553@PF00015_full_PFAM.166.328:0.138887[&&NHX:Type=GTDB:gtdb_class=c__Gammaproteobacteria:gtdb_domain=d__Bacteria:gtdb_family=f__Rhodocyclaceae:gtdb_genus=g__Thauera_A:gtdb_order=o__Burkholderiales:gtdb_phylum=p__Proteobacteria:gtdb_species=s__Thauera_A sp014489115:heptad=MCP-40H:species=d__Bacteria_p__Proteobacteria_c__Gammaproteobacteria_o__Burkholderiales_f__Rhodocyclaceae_g__Thauera_A_s__Thauera_A sp014489115],RS_GCF_004801305.1_protein.faa_NZ_SSOD01000025.1_9@PF00015_full_PFAM.180.326:0.0884002[&&NHX:Type=GTDB:gtdb_class=c__Gammaproteobacteria:gtdb_domain=d__Bacteria:gtdb_family=f__Rhodocyclaceae:gtdb_genus=g__Thauera_A:gtdb_order=o__Burkholderiales:gtdb_phylum=p__Proteobacteria:gtdb_species=s__Thauera_A rhizosphaerae:heptad=MCP-40H:species=d__Bacteria_p__Proteobacteria_c__Gammaproteobacteria_o__Burkholderiales_f__Rhodocyclaceae_g__Thauera_A_s__Thauera_A rhizosphaerae])0.326:0.100136[&&NHX:Sample_counter=:Type_counter=GTDB--2:capture_class_counter=:capture_domain_counter=:capture_family_counter=:capture_genus_counter=:capture_order_counter=:capture_phylum_counter=:capture_species_counter=:evoltype=D:gtdb_class_counter=c__Gammaproteobacteria--2:gtdb_domain_counter=d__Bacteria--2:gtdb_family_counter=f__Rhodocyclaceae--2:gtdb_genus_counter=g__Thauera_A--2:gtdb_order_counter=o__Burkholderiales--2:gtdb_phylum_counter=p__Proteobacteria--2:gtdb_species_counter=s__Thauera_A rhizosphaerae--1||s__Thauera_A sp014489115--1:heptad_counter=MCP-40H--2:lbd_counter=:lca=d__Bacteria:lca_tree=g__Thauera_A:name=N521281:ref_name_counter=],33a9edba-c5cf-43ad-aafc-15672cd7770b_1@MCPsignal.284.325:0.367779[&&NHX:Sample=rhiztom2:Type=capture:besthit=87.8:bitscore=65.5:capture_class=c__Alphaproteobacteria:capture_domain=d__Bacteria:capture_family=f__Caulobacteraceae:capture_genus=g__Asticcacaulis:capture_order=o__Caulobacterales:capture_phylum=p__Proteobacteria:capture_species=s__Asticcacaulis sp000495835:evalue=6.14e-16:gapopen=0.0:heptad=MCP-40H:length=41.0:mismatch=5.0:qcovhsp=100.0:qend=41.0:qstart=1.0:ref_name=GB_GCA_012839895.1_protein.faa_DUML01000073.1_1@PF00015_full_PFAM.42.124:scovhsp=50.0:send=52.0:sstart=12.0])0:1.8e-08[&&NHX:Sample_counter=rhiztom2--1:Type_counter=GTDB--2||capture--1:besthit_avg=87.8:besthit_max=87.8:besthit_min=87.8:besthit_std=0:besthit_sum=87.8:bitscore_avg=65.5:bitscore_max=65.5:bitscore_min=65.5:bitscore_std=0:bitscore_sum=65.5:capture_class_counter=c__Alphaproteobacteria--1:capture_domain_counter=d__Bacteria--1:capture_family_counter=f__Caulobacteraceae--1:capture_genus_counter=g__Asticcacaulis--1:capture_order_counter=o__Caulobacterales--1:capture_phylum_counter=p__Proteobacteria--1:capture_species_counter=s__Asticcacaulis sp000495835--1:evalue_avg=6.14e-16:evalue_max=6.14e-16:evalue_min=6.14e-16:evalue_std=0:evalue_sum=6.14e-16:gapopen_avg=0.0:gapopen_max=0.0:gapopen_min=0.0:gapopen_std=0:gapopen_sum=0.0:gtdb_class_counter=c__Gammaproteobacteria--2:gtdb_domain_counter=d__Bacteria--2:gtdb_family_counter=f__Rhodocyclaceae--2:gtdb_genus_counter=g__Thauera_A--2:gtdb_order_counter=o__Burkholderiales--2:gtdb_phylum_counter=p__Proteobacteria--2:gtdb_species_counter=s__Thauera_A rhizosphaerae--1||s__Thauera_A sp014489115--1:heptad_counter=MCP-40H--3:lbd_counter=:lca_tree=g__Thauera_A:length_avg=41.0:length_max=41.0:length_min=41.0:length_std=0:length_sum=41.0:mismatch_avg=5.0:mismatch_max=5.0:mismatch_min=5.0:mismatch_std=0:mismatch_sum=5.0:name=N521283:qcovhsp_avg=100.0:qcovhsp_max=100.0:qcovhsp_min=100.0:qcovhsp_std=0:qcovhsp_sum=100.0:qend_avg=41.0:qend_max=41.0:qend_min=41.0:qend_std=0:qend_sum=41.0:qstart_avg=1.0:qstart_max=1.0:qstart_min=1.0:qstart_std=0:qstart_sum=1.0:ref_name_counter=GB_GCA_012839895.1_protein.faa_DUML01000073.1_1@PF00015_full_PFAM.42.124--1:scovhsp_avg=50.0:scovhsp_max=50.0:scovhsp_min=50.0:scovhsp_std=0:scovhsp_sum=50.0:send_avg=52.0:send_max=52.0:send_min=52.0:send_std=0:send_sum=52.0:sstart_avg=12.0:sstart_max=12.0:sstart_min=12.0:sstart_std=0:sstart_sum=12.0])0.932:0.119793[&&NHX:Sample_counter=rhiztom2--1:Type_counter=GTDB--8||capture--1:besthit_avg=87.8:besthit_max=87.8:besthit_min=87.8:besthit_std=0:besthit_sum=87.8:bitscore_avg=65.5:bitscore_max=65.5:bitscore_min=65.5:bitscore_std=0:bitscore_sum=65.5:capture_class_counter=c__Alphaproteobacteria--1:capture_domain_counter=d__Bacteria--1:capture_family_counter=f__Caulobacteraceae--1:capture_genus_counter=g__Asticcacaulis--1:capture_order_counter=o__Caulobacterales--1:capture_phylum_counter=p__Proteobacteria--1:capture_species_counter=s__Asticcacaulis sp000495835--1:evalue_avg=6.14e-16:evalue_max=6.14e-16:evalue_min=6.14e-16:evalue_std=0:evalue_sum=6.14e-16:gapopen_avg=0.0:gapopen_max=0.0:gapopen_min=0.0:gapopen_std=0:gapopen_sum=0.0:gtdb_class_counter=c__Gammaproteobacteria--8:gtdb_domain_counter=d__Bacteria--8:gtdb_family_counter=f__Pseudomonadaceae--6||f__Rhodocyclaceae--2:gtdb_genus_counter=g__Pseudomonas_A--3||g__Pseudomonas_D--1||g__Pseudomonas_E--2||g__Thauera_A--2:gtdb_order_counter=o__Burkholderiales--2||o__Pseudomonadales--6:gtdb_phylum_counter=p__Proteobacteria--8:gtdb_species_counter=s__Pseudomonas_A stutzeri_AL--1||s__Pseudomonas_A stutzeri_B--1||s__Pseudomonas_A stutzeri_C--1||s__Pseudomonas_D sp012735335--1||s__Pseudomonas_E alkylphenolica--1||s__Pseudomonas_E sp013184545--1||s__Thauera_A rhizosphaerae--1||s__Thauera_A sp014489115--1:heptad_counter=MCP-40H--3||MCP-44H--6:lbd_counter=:lca_tree=c__Gammaproteobacteria:length_avg=41.0:length_max=41.0:length_min=41.0:length_std=0:length_sum=41.0:mismatch_avg=5.0:mismatch_max=5.0:mismatch_min=5.0:mismatch_std=0:mismatch_sum=5.0:name=N521284:qcovhsp_avg=100.0:qcovhsp_max=100.0:qcovhsp_min=100.0:qcovhsp_std=0:qcovhsp_sum=100.0:qend_avg=41.0:qend_max=41.0:qend_min=41.0:qend_std=0:qend_sum=41.0:qstart_avg=1.0:qstart_max=1.0:qstart_min=1.0:qstart_std=0:qstart_sum=1.0:ref_name_counter=GB_GCA_012839895.1_protein.faa_DUML01000073.1_1@PF00015_full_PFAM.42.124--1:scovhsp_avg=50.0:scovhsp_max=50.0:scovhsp_min=50.0:scovhsp_std=0:scovhsp_sum=50.0:send_avg=52.0:send_max=52.0:send_min=52.0:send_std=0:send_sum=52.0:sstart_avg=12.0:sstart_max=12.0:sstart_min=12.0:sstart_std=0:sstart_sum=12.0])0.763:0.0863796[&&NHX:Sample_counter=rhiztom2--1:Type_counter=GTDB--11||capture--1:besthit_avg=87.8:besthit_max=87.8:besthit_min=87.8:besthit_std=0:besthit_sum=87.8:bitscore_avg=65.5:bitscore_max=65.5:bitscore_min=65.5:bitscore_std=0:bitscore_sum=65.5:capture_class_counter=c__Alphaproteobacteria--1:capture_domain_counter=d__Bacteria--1:capture_family_counter=f__Caulobacteraceae--1:capture_genus_counter=g__Asticcacaulis--1:capture_order_counter=o__Caulobacterales--1:capture_phylum_counter=p__Proteobacteria--1:capture_species_counter=s__Asticcacaulis sp000495835--1:evalue_avg=6.14e-16:evalue_max=6.14e-16:evalue_min=6.14e-16:evalue_std=0:evalue_sum=6.14e-16:evoltype=D:gapopen_avg=0.0:gapopen_max=0.0:gapopen_min=0.0:gapopen_std=0:gapopen_sum=0.0:gtdb_class_counter=c__Gammaproteobacteria--11:gtdb_domain_counter=d__Bacteria--11:gtdb_family_counter=f__Pseudomonadaceae--6||f__Rhodocyclaceae--5:gtdb_genus_counter=g__Azoarcus--3||g__Pseudomonas_A--3||g__Pseudomonas_D--1||g__Pseudomonas_E--2||g__Thauera_A--2:gtdb_order_counter=o__Burkholderiales--5||o__Pseudomonadales--6:gtdb_phylum_counter=p__Proteobacteria--11:gtdb_species_counter=s__Azoarcus indigens--1||s__Azoarcus olearius--1||s__Azoarcus sp006496635--1||s__Pseudomonas_A stutzeri_AL--1||s__Pseudomonas_A stutzeri_B--1||s__Pseudomonas_A stutzeri_C--1||s__Pseudomonas_D sp012735335--1||s__Pseudomonas_E alkylphenolica--1||s__Pseudomonas_E sp013184545--1||s__Thauera_A rhizosphaerae--1||s__Thauera_A sp014489115--1:heptad_counter=MCP-40H--6||MCP-44H--6:lbd_counter=:lca=d__Bacteria:lca_tree=c__Gammaproteobacteria:length_avg=41.0:length_max=41.0:length_min=41.0:length_std=0:length_sum=41.0:mismatch_avg=5.0:mismatch_max=5.0:mismatch_min=5.0:mismatch_std=0:mismatch_sum=5.0:name=N521285:qcovhsp_avg=100.0:qcovhsp_max=100.0:qcovhsp_min=100.0:qcovhsp_std=0:qcovhsp_sum=100.0:qend_avg=41.0:qend_max=41.0:qend_min=41.0:qend_std=0:qend_sum=41.0:qstart_avg=1.0:qstart_max=1.0:qstart_min=1.0:qstart_std=0:qstart_sum=1.0:ref_name_counter=GB_GCA_012839895.1_protein.faa_DUML01000073.1_1@PF00015_full_PFAM.42.124--1:scovhsp_avg=50.0:scovhsp_max=50.0:scovhsp_min=50.0:scovhsp_std=0:scovhsp_sum=50.0:send_avg=52.0:send_max=52.0:send_min=52.0:send_std=0:send_sum=52.0:sstart_avg=12.0:sstart_max=12.0:sstart_min=12.0:sstart_std=0:sstart_sum=12.0])0.999:0.455963[&&NHX:Sample_counter=rhiztom2--1:Type_counter=GTDB--21||capture--1:besthit_avg=87.8:besthit_max=87.8:besthit_min=87.8:besthit_std=0:besthit_sum=87.8:bitscore_avg=65.5:bitscore_max=65.5:bitscore_min=65.5:bitscore_std=0:bitscore_sum=65.5:capture_class_counter=c__Alphaproteobacteria--1:capture_domain_counter=d__Bacteria--1:capture_family_counter=f__Caulobacteraceae--1:capture_genus_counter=g__Asticcacaulis--1:capture_order_counter=o__Caulobacterales--1:capture_phylum_counter=p__Proteobacteria--1:capture_species_counter=s__Asticcacaulis sp000495835--1:evalue_avg=6.14e-16:evalue_max=6.14e-16:evalue_min=6.14e-16:evalue_std=0:evalue_sum=6.14e-16:evoltype=D:gapopen_avg=0.0:gapopen_max=0.0:gapopen_min=0.0:gapopen_std=0:gapopen_sum=0.0:gtdb_class_counter=c__Gammaproteobacteria--21:gtdb_domain_counter=d__Bacteria--21:gtdb_family_counter=f__Pseudomonadaceae--6||f__Rhodocyclaceae--15:gtdb_genus_counter=g__Azoarcus--3||g__Pseudomonas_A--3||g__Pseudomonas_D--1||g__Pseudomonas_E--2||g__Thauera_A--2||g__Zoogloea--10:gtdb_order_counter=o__Burkholderiales--15||o__Pseudomonadales--6:gtdb_phylum_counter=p__Proteobacteria--21:gtdb_species_counter=s__Azoarcus indigens--1||s__Azoarcus olearius--1||s__Azoarcus sp006496635--1||s__Pseudomonas_A stutzeri_AL--1||s__Pseudomonas_A stutzeri_B--1||s__Pseudomonas_A stutzeri_C--1||s__Pseudomonas_D sp012735335--1||s__Pseudomonas_E alkylphenolica--1||s__Pseudomonas_E sp013184545--1||s__Thauera_A rhizosphaerae--1||s__Thauera_A sp014489115--1||s__Zoogloea sp002028455--1||s__Zoogloea sp009026175--1||s__Zoogloea sp012927165--1||s__Zoogloea sp017309145--1||s__Zoogloea sp018241665--2||s__Zoogloea sp018241685--2||s__Zoogloea sp018241725--2:heptad_counter=MCP-40H--16||MCP-44H--6:lbd_counter=:lca=d__Bacteria:lca_tree=c__Gammaproteobacteria:length_avg=41.0:length_max=41.0:length_min=41.0:length_std=0:length_sum=41.0:mismatch_avg=5.0:mismatch_max=5.0:mismatch_min=5.0:mismatch_std=0:mismatch_sum=5.0:name=N521286:qcovhsp_avg=100.0:qcovhsp_max=100.0:qcovhsp_min=100.0:qcovhsp_std=0:qcovhsp_sum=100.0:qend_avg=41.0:qend_max=41.0:qend_min=41.0:qend_std=0:qend_sum=41.0:qstart_avg=1.0:qstart_max=1.0:qstart_min=1.0:qstart_std=0:qstart_sum=1.0:ref_name_counter=GB_GCA_012839895.1_protein.faa_DUML01000073.1_1@PF00015_full_PFAM.42.124--1:scovhsp_avg=50.0:scovhsp_max=50.0:scovhsp_min=50.0:scovhsp_std=0:scovhsp_sum=50.0:send_avg=52.0:send_max=52.0:send_min=52.0:send_std=0:send_sum=52.0:sstart_avg=12.0:sstart_max=12.0:sstart_min=12.0:sstart_std=0:sstart_sum=12.0])0.709:0.0827596[&&NHX:Sample_counter=rhiztom1--1||rhiztom2--1||rhiztom3--1:Type_counter=GTDB--24||capture--3:besthit_avg=87.8:besthit_max=87.8:besthit_min=87.8:besthit_std=0:besthit_sum=87.8:bitscore_avg=65.5:bitscore_max=65.5:bitscore_min=65.5:bitscore_std=0:bitscore_sum=65.5:capture_class_counter=c__Alphaproteobacteria--1||c__Gammaproteobacteria--2:capture_domain_counter=d__Bacteria--3:capture_family_counter=f__Caulobacteraceae--1||f__Pseudomonadaceae--2:capture_genus_counter=g__Asticcacaulis--1||g__Pseudomonas_B--1||g__Pseudomonas_E--1:capture_order_counter=o__Caulobacterales--1||o__Pseudomonadales--2:capture_phylum_counter=p__Proteobacteria--3:capture_species_counter=s__Asticcacaulis sp000495835--1||s__Pseudomonas_B oryzihabitans_D--1||s__Pseudomonas_E khazarica--1:evalue_avg=6.14e-16:evalue_max=6.14e-16:evalue_min=6.14e-16:evalue_std=0:evalue_sum=6.14e-16:gapopen_avg=0.0:gapopen_max=0.0:gapopen_min=0.0:gapopen_std=0:gapopen_sum=0.0:gtdb_class_counter=c__Gammaproteobacteria--24:gtdb_domain_counter=d__Bacteria--24:gtdb_family_counter=f__Pseudomonadaceae--6||f__Rhodocyclaceae--18:gtdb_genus_counter=g__AWTP1-18--2||g__Azoarcus--3||g__Azonexus--1||g__Pseudomonas_A--3||g__Pseudomonas_D--1||g__Pseudomonas_E--2||g__Thauera_A--2||g__Zoogloea--10:gtdb_order_counter=o__Burkholderiales--18||o__Pseudomonadales--6:gtdb_phylum_counter=p__Proteobacteria--24:gtdb_species_counter=s__AWTP1-18 sp003963315--2||s__Azoarcus indigens--1||s__Azoarcus olearius--1||s__Azoarcus sp006496635--1||s__Azonexus sp900549295--1||s__Pseudomonas_A stutzeri_AL--1||s__Pseudomonas_A stutzeri_B--1||s__Pseudomonas_A stutzeri_C--1||s__Pseudomonas_D sp012735335--1||s__Pseudomonas_E alkylphenolica--1||s__Pseudomonas_E sp013184545--1||s__Thauera_A rhizosphaerae--1||s__Thauera_A sp014489115--1||s__Zoogloea sp002028455--1||s__Zoogloea sp009026175--1||s__Zoogloea sp012927165--1||s__Zoogloea sp017309145--1||s__Zoogloea sp018241665--2||s__Zoogloea sp018241685--2||s__Zoogloea sp018241725--2:heptad_counter=MCP-24H--1||MCP-40H--20||MCP-44H--6:lbd_counter=:lca_tree=c__Gammaproteobacteria:length_avg=41.0:length_max=41.0:length_min=41.0:length_std=0:length_sum=41.0:mismatch_avg=5.0:mismatch_max=5.0:mismatch_min=5.0:mismatch_std=0:mismatch_sum=5.0:name=N521287:qcovhsp_avg=100.0:qcovhsp_max=100.0:qcovhsp_min=100.0:qcovhsp_std=0:qcovhsp_sum=100.0:qend_avg=41.0:qend_max=41.0:qend_min=41.0:qend_std=0:qend_sum=41.0:qstart_avg=1.0:qstart_max=1.0:qstart_min=1.0:qstart_std=0:qstart_sum=1.0:ref_name_counter=GB_GCA_012839895.1_protein.faa_DUML01000073.1_1@PF00015_full_PFAM.42.124--1:scovhsp_avg=50.0:scovhsp_max=50.0:scovhsp_min=50.0:scovhsp_std=0:scovhsp_sum=50.0:send_avg=52.0:send_max=52.0:send_min=52.0:send_std=0:send_sum=52.0:sstart_avg=12.0:sstart_max=12.0:sstart_min=12.0:sstart_std=0:sstart_sum=12.0])0.993:0.360218[&&NHX:Sample_counter=rhiztom1--1||rhiztom2--1||rhiztom3--1:Type_counter=GTDB--26||capture--3:besthit_avg=87.8:besthit_max=87.8:besthit_min=87.8:besthit_std=0:besthit_sum=87.8:bitscore_avg=65.5:bitscore_max=65.5:bitscore_min=65.5:bitscore_std=0:bitscore_sum=65.5:capture_class_counter=c__Alphaproteobacteria--1||c__Gammaproteobacteria--2:capture_domain_counter=d__Bacteria--3:capture_family_counter=f__Caulobacteraceae--1||f__Pseudomonadaceae--2:capture_genus_counter=g__Asticcacaulis--1||g__Pseudomonas_B--1||g__Pseudomonas_E--1:capture_order_counter=o__Caulobacterales--1||o__Pseudomonadales--2:capture_phylum_counter=p__Proteobacteria--3:capture_species_counter=s__Asticcacaulis sp000495835--1||s__Pseudomonas_B oryzihabitans_D--1||s__Pseudomonas_E khazarica--1:evalue_avg=6.14e-16:evalue_max=6.14e-16:evalue_min=6.14e-16:evalue_std=0:evalue_sum=6.14e-16:gapopen_avg=0.0:gapopen_max=0.0:gapopen_min=0.0:gapopen_std=0:gapopen_sum=0.0:gtdb_class_counter=c__Gammaproteobacteria--26:gtdb_domain_counter=d__Bacteria--26:gtdb_family_counter=f__Chromobacteriaceae--1||f__Pseudomonadaceae--6||f__Rhodocyclaceae--19:gtdb_genus_counter=g__AWTP1-18--2||g__Azoarcus--3||g__Azonexus--1||g__Denitratisoma--1||g__Pseudogulbenkiania--1||g__Pseudomonas_A--3||g__Pseudomonas_D--1||g__Pseudomonas_E--2||g__Thauera_A--2||g__Zoogloea--10:gtdb_order_counter=o__Burkholderiales--20||o__Pseudomonadales--6:gtdb_phylum_counter=p__Proteobacteria--26:gtdb_species_counter=s__AWTP1-18 sp003963315--2||s__Azoarcus indigens--1||s__Azoarcus olearius--1||s__Azoarcus sp006496635--1||s__Azonexus sp900549295--1||s__Denitratisoma sp007833355--1||s__Pseudogulbenkiania sp016192025--1||s__Pseudomonas_A stutzeri_AL--1||s__Pseudomonas_A stutzeri_B--1||s__Pseudomonas_A stutzeri_C--1||s__Pseudomonas_D sp012735335--1||s__Pseudomonas_E alkylphenolica--1||s__Pseudomonas_E sp013184545--1||s__Thauera_A rhizosphaerae--1||s__Thauera_A sp014489115--1||s__Zoogloea sp002028455--1||s__Zoogloea sp009026175--1||s__Zoogloea sp012927165--1||s__Zoogloea sp017309145--1||s__Zoogloea sp018241665--2||s__Zoogloea sp018241685--2||s__Zoogloea sp018241725--2:heptad_counter=MCP-24H--1||MCP-40H--22||MCP-44H--6:lbd_counter=:lca_tree=c__Gammaproteobacteria:length_avg=41.0:length_max=41.0:length_min=41.0:length_std=0:length_sum=41.0:mismatch_avg=5.0:mismatch_max=5.0:mismatch_min=5.0:mismatch_std=0:mismatch_sum=5.0:name=N521288:qcovhsp_avg=100.0:qcovhsp_max=100.0:qcovhsp_min=100.0:qcovhsp_std=0:qcovhsp_sum=100.0:qend_avg=41.0:qend_max=41.0:qend_min=41.0:qend_std=0:qend_sum=41.0:qstart_avg=1.0:qstart_max=1.0:qstart_min=1.0:qstart_std=0:qstart_sum=1.0:ref_name_counter=GB_GCA_012839895.1_protein.faa_DUML01000073.1_1@PF00015_full_PFAM.42.124--1:scovhsp_avg=50.0:scovhsp_max=50.0:scovhsp_min=50.0:scovhsp_std=0:scovhsp_sum=50.0:send_avg=52.0:send_max=52.0:send_min=52.0:send_std=0:send_sum=52.0:sstart_avg=12.0:sstart_max=12.0:sstart_min=12.0:sstart_std=0:sstart_sum=12.0],(5b0f7499-bdc3-4bf9-b06f-87bc2eb92e38_3@MCPsignal.42.85:1.11183[&&NHX:Sample=rhizpot3:Type=capture:capture_class=c__Actinomycetia:capture_domain=d__Bacteria:capture_family=f__Geodermatophilaceae:capture_genus=g__Blastococcus:capture_order=o__Mycobacteriales:capture_phylum=p__Actinobacteriota:capture_species=s__Blastococcus saxobsidens_B:heptad=MCP-38H],RS_GCF_012641365.1_protein.faa_NZ_JABAIM010000002.1_388@PF00015_full_PFAM.336.529:1.3e-08[&&NHX:Type=GTDB:gtdb_class=c__Gammaproteobacteria:gtdb_domain=d__Bacteria:gtdb_family=f__Leeiaceae:gtdb_genus=g__Leeia:gtdb_order=o__Burkholderiales:gtdb_phylum=p__Proteobacteria:gtdb_species=s__Leeia aquatica:heptad=MCP-40H:species=d__Bacteria_p__Proteobacteria_c__Gammaproteobacteria_o__Burkholderiales_f__Leeiaceae_g__Leeia_s__Leeia aquatica])0.997:0.464782[&&NHX:Sample_counter=rhizpot3--1:Type_counter=GTDB--1||capture--1:capture_class_counter=c__Actinomycetia--1:capture_domain_counter=d__Bacteria--1:capture_family_counter=f__Geodermatophilaceae--1:capture_genus_counter=g__Blastococcus--1:capture_order_counter=o__Mycobacteriales--1:capture_phylum_counter=p__Actinobacteriota--1:capture_species_counter=s__Blastococcus saxobsidens_B--1:gtdb_class_counter=c__Gammaproteobacteria--1:gtdb_domain_counter=d__Bacteria--1:gtdb_family_counter=f__Leeiaceae--1:gtdb_genus_counter=g__Leeia--1:gtdb_order_counter=o__Burkholderiales--1:gtdb_phylum_counter=p__Proteobacteria--1:gtdb_species_counter=s__Leeia aquatica--1:heptad_counter=MCP-38H--1||MCP-40H--1:lbd_counter=:lca_tree=s__Leeia aquatica:name=N521291:ref_name_counter=])0.377:0.0651188[&&NHX:Sample_counter=rhizpot3--1||rhiztom1--1||rhiztom2--1||rhiztom3--1:Type_counter=GTDB--27||capture--4:besthit_avg=87.8:besthit_max=87.8:besthit_min=87.8:besthit_std=0:besthit_sum=87.8:bitscore_avg=65.5:bitscore_max=65.5:bitscore_min=65.5:bitscore_std=0:bitscore_sum=65.5:capture_class_counter=c__Actinomycetia--1||c__Alphaproteobacteria--1||c__Gammaproteobacteria--2:capture_domain_counter=d__Bacteria--4:capture_family_counter=f__Caulobacteraceae--1||f__Geodermatophilaceae--1||f__Pseudomonadaceae--2:capture_genus_counter=g__Asticcacaulis--1||g__Blastococcus--1||g__Pseudomonas_B--1||g__Pseudomonas_E--1:capture_order_counter=o__Caulobacterales--1||o__Mycobacteriales--1||o__Pseudomonadales--2:capture_phylum_counter=p__Actinobacteriota--1||p__Proteobacteria--3:capture_species_counter=s__Asticcacaulis sp000495835--1||s__Blastococcus saxobsidens_B--1||s__Pseudomonas_B oryzihabitans_D--1||s__Pseudomonas_E khazarica--1:evalue_avg=6.14e-16:evalue_max=6.14e-16:evalue_min=6.14e-16:evalue_std=0:evalue_sum=6.14e-16:gapopen_avg=0.0:gapopen_max=0.0:gapopen_min=0.0:gapopen_std=0:gapopen_sum=0.0:gtdb_class_counter=c__Gammaproteobacteria--27:gtdb_domain_counter=d__Bacteria--27:gtdb_family_counter=f__Chromobacteriaceae--1||f__Leeiaceae--1||f__Pseudomonadaceae--6||f__Rhodocyclaceae--19:gtdb_genus_counter=g__AWTP1-18--2||g__Azoarcus--3||g__Azonexus--1||g__Denitratisoma--1||g__Leeia--1||g__Pseudogulbenkiania--1||g__Pseudomonas_A--3||g__Pseudomonas_D--1||g__Pseudomonas_E--2||g__Thauera_A--2||g__Zoogloea--10:gtdb_order_counter=o__Burkholderiales--21||o__Pseudomonadales--6:gtdb_phylum_counter=p__Proteobacteria--27:gtdb_species_counter=s__AWTP1-18 sp003963315--2||s__Azoarcus indigens--1||s__Azoarcus olearius--1||s__Azoarcus sp006496635--1||s__Azonexus sp900549295--1||s__Denitratisoma sp007833355--1||s__Leeia aquatica--1||s__Pseudogulbenkiania sp016192025--1||s__Pseudomonas_A stutzeri_AL--1||s__Pseudomonas_A stutzeri_B--1||s__Pseudomonas_A stutzeri_C--1||s__Pseudomonas_D sp012735335--1||s__Pseudomonas_E alkylphenolica--1||s__Pseudomonas_E sp013184545--1||s__Thauera_A rhizosphaerae--1||s__Thauera_A sp014489115--1||s__Zoogloea sp002028455--1||s__Zoogloea sp009026175--1||s__Zoogloea sp012927165--1||s__Zoogloea sp017309145--1||s__Zoogloea sp018241665--2||s__Zoogloea sp018241685--2||s__Zoogloea sp018241725--2:heptad_counter=MCP-24H--1||MCP-38H--1||MCP-40H--23||MCP-44H--6:lbd_counter=:lca_tree=c__Gammaproteobacteria:length_avg=41.0:length_max=41.0:length_min=41.0:length_std=0:length_sum=41.0:mismatch_avg=5.0:mismatch_max=5.0:mismatch_min=5.0:mismatch_std=0:mismatch_sum=5.0:name=N521292:qcovhsp_avg=100.0:qcovhsp_max=100.0:qcovhsp_min=100.0:qcovhsp_std=0:qcovhsp_sum=100.0:qend_avg=41.0:qend_max=41.0:qend_min=41.0:qend_std=0:qend_sum=41.0:qstart_avg=1.0:qstart_max=1.0:qstart_min=1.0:qstart_std=0:qstart_sum=1.0:ref_name_counter=GB_GCA_012839895.1_protein.faa_DUML01000073.1_1@PF00015_full_PFAM.42.124--1:scovhsp_avg=50.0:scovhsp_max=50.0:scovhsp_min=50.0:scovhsp_std=0:scovhsp_sum=50.0:send_avg=52.0:send_max=52.0:send_min=52.0:send_std=0:send_sum=52.0:sstart_avg=12.0:sstart_max=12.0:sstart_min=12.0:sstart_std=0:sstart_sum=12.0],(GB_GCA_016199835.1_protein.faa_JACQFX010000031.1_15@PF00015_full_PFAM.320.510:0.48523[&&NHX:Type=GTDB:gtdb_class=c__Gammaproteobacteria:gtdb_domain=d__Bacteria:gtdb_family=f__Gallionellaceae:gtdb_genus=g__CAITJF01:gtdb_order=o__Burkholderiales:gtdb_phylum=p__Proteobacteria:gtdb_species=s__CAITJF01 sp016199835:heptad=MCP-40H:species=d__Bacteria_p__Proteobacteria_c__Gammaproteobacteria_o__Burkholderiales_f__Gallionellaceae_g__CAITJF01_s__CAITJF01 sp016199835],(d1698697-b999-4b9c-97a4-4de08ffa1114_3@MCPsignal.562.631:0.356615[&&NHX:Sample=rhiztom1:Type=capture:capture_class=c__Gammaproteobacteria:capture_domain=d__Bacteria:capture_family=f__Rhodocyclaceae:capture_genus=g__Azospira:capture_order=o__Burkholderiales:capture_phylum=p__Proteobacteria:capture_species=s__Azospira oryzae:heptad=MCP-52H],(GB_GCA_004555545.1_protein.faa_SFHR01000030.1_4@PF00015_full_PFAM.22.246:0.328286[&&NHX:Type=GTDB:gtdb_class=c__Gammaproteobacteria:gtdb_domain=d__Bacteria:gtdb_family=f__Rhodocyclaceae:gtdb_genus=g__SFHR01:gtdb_order=o__Burkholderiales:gtdb_phylum=p__Proteobacteria:gtdb_species=s__SFHR01 sp004555545:heptad=MCP-40H:species=d__Bacteria_p__Proteobacteria_c__Gammaproteobacteria_o__Burkholderiales_f__Rhodocyclaceae_g__SFHR01_s__SFHR01 sp004555545],40fa122b-01e4-4a17-bec3-c4fb6ee5e325_3@MCPsignal.158.213:0.196202[&&NHX:Sample=rhiztom1:Type=capture:capture_class=c__Gammaproteobacteria:capture_domain=d__Bacteria:capture_family=f__Chromobacteriaceae:capture_genus=g__Vogesella:capture_order=o__Burkholderiales:capture_phylum=p__Proteobacteria:capture_species=s__Vogesella alkaliphila:heptad=MCP-40H])0.777:0.245699[&&NHX:Sample_counter=rhiztom1--1:Type_counter=GTDB--1||capture--1:capture_class_counter=c__Gammaproteobacteria--1:capture_domain_counter=d__Bacteria--1:capture_family_counter=f__Chromobacteriaceae--1:capture_genus_counter=g__Vogesella--1:capture_order_counter=o__Burkholderiales--1:capture_phylum_counter=p__Proteobacteria--1:capture_species_counter=s__Vogesella alkaliphila--1:gtdb_class_counter=c__Gammaproteobacteria--1:gtdb_domain_counter=d__Bacteria--1:gtdb_family_counter=f__Rhodocyclaceae--1:gtdb_genus_counter=g__SFHR01--1:gtdb_order_counter=o__Burkholderiales--1:gtdb_phylum_counter=p__Proteobacteria--1:gtdb_species_counter=s__SFHR01 sp004555545--1:heptad_counter=MCP-40H--2:lbd_counter=:lca_tree=s__SFHR01 sp004555545:name=N521297:ref_name_counter=])0.748:0.146001[&&NHX:Sample_counter=rhiztom1--2:Type_counter=GTDB--1||capture--2:capture_class_counter=c__Gammaproteobacteria--2:capture_domain_counter=d__Bacteria--2:capture_family_counter=f__Chromobacteriaceae--1||f__Rhodocyclaceae--1:capture_genus_counter=g__Azospira--1||g__Vogesella--1:capture_order_counter=o__Burkholderiales--2:capture_phylum_counter=p__Proteobacteria--2:capture_species_counter=s__Azospira oryzae--1||s__Vogesella alkaliphila--1:gtdb_class_counter=c__Gammaproteobacteria--1:gtdb_domain_counter=d__Bacteria--1:gtdb_family_counter=f__Rhodocyclaceae--1:gtdb_genus_counter=g__SFHR01--1:gtdb_order_counter=o__Burkholderiales--1:gtdb_phylum_counter=p__Proteobacteria--1:gtdb_species_counter=s__SFHR01 sp004555545--1:heptad_counter=MCP-40H--2||MCP-52H--1:lbd_counter=:lca_tree=s__SFHR01 sp004555545:name=N521298:ref_name_counter=])0.968:0.350218[&&NHX:Sample_counter=rhiztom1--2:Type_counter=GTDB--2||capture--2:capture_class_counter=c__Gammaproteobacteria--2:capture_domain_counter=d__Bacteria--2:capture_family_counter=f__Chromobacteriaceae--1||f__Rhodocyclaceae--1:capture_genus_counter=g__Azospira--1||g__Vogesella--1:capture_order_counter=o__Burkholderiales--2:capture_phylum_counter=p__Proteobacteria--2:capture_species_counter=s__Azospira oryzae--1||s__Vogesella alkaliphila--1:gtdb_class_counter=c__Gammaproteobacteria--2:gtdb_domain_counter=d__Bacteria--2:gtdb_family_counter=f__Gallionellaceae--1||f__Rhodocyclaceae--1:gtdb_genus_counter=g__CAITJF01--1||g__SFHR01--1:gtdb_order_counter=o__Burkholderiales--2:gtdb_phylum_counter=p__Proteobacteria--2:gtdb_species_counter=s__CAITJF01 sp016199835--1||s__SFHR01 sp004555545--1:heptad_counter=MCP-40H--3||MCP-52H--1:lbd_counter=:lca_tree=o__Burkholderiales:name=N521299:ref_name_counter=])0.061:0.0304627[&&NHX:Sample_counter=rhizpot3--1||rhiztom1--3||rhiztom2--1||rhiztom3--1:Type_counter=GTDB--29||capture--6:besthit_avg=87.8:besthit_max=87.8:besthit_min=87.8:besthit_std=0:besthit_sum=87.8:bitscore_avg=65.5:bitscore_max=65.5:bitscore_min=65.5:bitscore_std=0:bitscore_sum=65.5:capture_class_counter=c__Actinomycetia--1||c__Alphaproteobacteria--1||c__Gammaproteobacteria--4:capture_domain_counter=d__Bacteria--6:capture_family_counter=f__Caulobacteraceae--1||f__Chromobacteriaceae--1||f__Geodermatophilaceae--1||f__Pseudomonadaceae--2||f__Rhodocyclaceae--1:capture_genus_counter=g__Asticcacaulis--1||g__Azospira--1||g__Blastococcus--1||g__Pseudomonas_B--1||g__Pseudomonas_E--1||g__Vogesella--1:capture_order_counter=o__Burkholderiales--2||o__Caulobacterales--1||o__Mycobacteriales--1||o__Pseudomonadales--2:capture_phylum_counter=p__Actinobacteriota--1||p__Proteobacteria--5:capture_species_counter=s__Asticcacaulis sp000495835--1||s__Azospira oryzae--1||s__Blastococcus saxobsidens_B--1||s__Pseudomonas_B oryzihabitans_D--1||s__Pseudomonas_E khazarica--1||s__Vogesella alkaliphila--1:evalue_avg=6.14e-16:evalue_max=6.14e-16:evalue_min=6.14e-16:evalue_std=0:evalue_sum=6.14e-16:gapopen_avg=0.0:gapopen_max=0.0:gapopen_min=0.0:gapopen_std=0:gapopen_sum=0.0:gtdb_class_counter=c__Gammaproteobacteria--29:gtdb_domain_counter=d__Bacteria--29:gtdb_family_counter=f__Chromobacteriaceae--1||f__Gallionellaceae--1||f__Leeiaceae--1||f__Pseudomonadaceae--6||f__Rhodocyclaceae--20:gtdb_genus_counter=g__AWTP1-18--2||g__Azoarcus--3||g__Azonexus--1||g__CAITJF01--1||g__Denitratisoma--1||g__Leeia--1||g__Pseudogulbenkiania--1||g__Pseudomonas_A--3||g__Pseudomonas_D--1||g__Pseudomonas_E--2||g__SFHR01--1||g__Thauera_A--2||g__Zoogloea--10:gtdb_order_counter=o__Burkholderiales--23||o__Pseudomonadales--6:gtdb_phylum_counter=p__Proteobacteria--29:gtdb_species_counter=s__AWTP1-18 sp003963315--2||s__Azoarcus indigens--1||s__Azoarcus olearius--1||s__Azoarcus sp006496635--1||s__Azonexus sp900549295--1||s__CAITJF01 sp016199835--1||s__Denitratisoma sp007833355--1||s__Leeia aquatica--1||s__Pseudogulbenkiania sp016192025--1||s__Pseudomonas_A stutzeri_AL--1||s__Pseudomonas_A stutzeri_B--1||s__Pseudomonas_A stutzeri_C--1||s__Pseudomonas_D sp012735335--1||s__Pseudomonas_E alkylphenolica--1||s__Pseudomonas_E sp013184545--1||s__SFHR01 sp004555545--1||s__Thauera_A rhizosphaerae--1||s__Thauera_A sp014489115--1||s__Zoogloea sp002028455--1||s__Zoogloea sp009026175--1||s__Zoogloea sp012927165--1||s__Zoogloea sp017309145--1||s__Zoogloea sp018241665--2||s__Zoogloea sp018241685--2||s__Zoogloea sp018241725--2:heptad_counter=MCP-24H--1||MCP-38H--1||MCP-40H--26||MCP-44H--6||MCP-52H--1:lbd_counter=:lca_tree=c__Gammaproteobacteria:length_avg=41.0:length_max=41.0:length_min=41.0:length_std=0:length_sum=41.0:mismatch_avg=5.0:mismatch_max=5.0:mismatch_min=5.0:mismatch_std=0:mismatch_sum=5.0:name=N521300:qcovhsp_avg=100.0:qcovhsp_max=100.0:qcovhsp_min=100.0:qcovhsp_std=0:qcovhsp_sum=100.0:qend_avg=41.0:qend_max=41.0:qend_min=41.0:qend_std=0:qend_sum=41.0:qstart_avg=1.0:qstart_max=1.0:qstart_min=1.0:qstart_std=0:qstart_sum=1.0:ref_name_counter=GB_GCA_012839895.1_protein.faa_DUML01000073.1_1@PF00015_full_PFAM.42.124--1:scovhsp_avg=50.0:scovhsp_max=50.0:scovhsp_min=50.0:scovhsp_std=0:scovhsp_sum=50.0:send_avg=52.0:send_max=52.0:send_min=52.0:send_std=0:send_sum=52.0:sstart_avg=12.0:sstart_max=12.0:sstart_min=12.0:sstart_std=0:sstart_sum=12.0])0.95:0.105589[&&NHX:Sample_counter=rhizpot3--3||rhiztom1--5||rhiztom2--5||rhiztom3--6:Type_counter=GTDB--34||capture--19:besthit_avg=77.16666666666667:besthit_max=87.8:besthit_min=73.9:besthit_std=4.184495190581534:besthit_sum=694.5:bitscore_avg=114.94444444444444:bitscore_max=144.0:bitscore_min=65.5:bitscore_std=20.98577560581876:bitscore_sum=1034.5:capture_class_counter=c__Actinomycetia--2||c__Alphaproteobacteria--2||c__Desulfovibrionia--1||c__Gammaproteobacteria--13||c__Halobacteria--1:capture_domain_counter=d__Archaea--1||d__Bacteria--18:capture_family_counter=f__Aquaspirillaceae--1||f__Caulobacteraceae--1||f__Chitinimonadaceae--1||f__Chromobacteriaceae--2||f__Demequinaceae--1||f__Desulfovibrionaceae--1||f__Geodermatophilaceae--1||f__Haloferacaceae--1||f__Pseudomonadaceae--6||f__Rhodocyclaceae--3||f__Xanthobacteraceae--1:capture_genus_counter=g__Asticcacaulis--1||g__Azonexus--2||g__Azospira--1||g__Blastococcus--1||g__Chitinimonas--1||g__Demequina--1||g__Halobaculum--1||g__Pseudolabrys--1||g__Pseudomonas_B--1||g__Pseudomonas_E--5||g__Rivicola--1||g__STGJ01--1||g__Solidesulfovibrio--1||g__Vogesella--1:capture_order_counter=o__Actinomycetales--1||o__Burkholderiales--7||o__Caulobacterales--1||o__Desulfovibrionales--1||o__Halobacteriales--1||o__Mycobacteriales--1||o__Pseudomonadales--6||o__Rhizobiales--1:capture_phylum_counter=p__Actinobacteriota--2||p__Desulfobacterota_I--1||p__Halobacteriota--1||p__Proteobacteria--15:capture_species_counter=s__Asticcacaulis sp000495835--1||s__Azonexus sp002425245--2||s__Azospira oryzae--1||s__Blastococcus saxobsidens_B--1||s__Chitinimonas koreensis--1||s__Demequina sp002090115--1||s__Halobaculum tyrrellense--1||s__Pseudolabrys sp009694265--1||s__Pseudomonas_B oryzihabitans_D--1||s__Pseudomonas_E khazarica--1||s__Pseudomonas_E monteilii--4||s__Rivicola pingtungensis--1||s__STGJ01 sp003856275--1||s__Solidesulfovibrio magneticus_A--1||s__Vogesella alkaliphila--1:evalue_avg=6.822222222222225e-17:evalue_max=6.14e-16:evalue_min=2.97e-44:evalue_std=2.0466666666666666e-16:evalue_sum=6.140000000000003e-16:gapopen_avg=0.2222222222222222:gapopen_max=1.0:gapopen_min=0.0:gapopen_std=0.44095855184409843:gapopen_sum=2.0:gtdb_class_counter=c__Gammaproteobacteria--34:gtdb_domain_counter=d__Bacteria--34:gtdb_family_counter=f__Aquaspirillaceae--3||f__Chromobacteriaceae--1||f__Gallionellaceae--1||f__Halomonadaceae--1||f__Leeiaceae--1||f__Pseudomonadaceae--6||f__Rhodocyclaceae--21:gtdb_genus_counter=g__AWTP1-18--2||g__Aquaspirillum--1||g__Azoarcus--3||g__Azonexus--1||g__CAITJF01--1||g__Denitratisoma--1||g__JAEUNJ01--1||g__Leeia--1||g__Pseudogulbenkiania--1||g__Pseudomonas_A--3||g__Pseudomonas_D--1||g__Pseudomonas_E--2||g__Pseudospirillum--1||g__Rivicola--2||g__SFHR01--1||g__Thauera_A--2||g__Zoogloea--10:gtdb_order_counter=o__Burkholderiales--27||o__Pseudomonadales--7:gtdb_phylum_counter=p__Proteobacteria--34:gtdb_species_counter=s__AWTP1-18 sp003963315--2||s__Aquaspirillum serpens--1||s__Azoarcus indigens--1||s__Azoarcus olearius--1||s__Azoarcus sp006496635--1||s__Azonexus sp900549295--1||s__CAITJF01 sp016199835--1||s__Denitratisoma sp007833355--1||s__JAEUNJ01 sp016791145--1||s__Leeia aquatica--1||s__Pseudogulbenkiania sp016192025--1||s__Pseudomonas_A stutzeri_AL--1||s__Pseudomonas_A stutzeri_B--1||s__Pseudomonas_A stutzeri_C--1||s__Pseudomonas_D sp012735335--1||s__Pseudomonas_E alkylphenolica--1||s__Pseudomonas_E sp013184545--1||s__Pseudospirillum japonicum--1||s__Rivicola pingtungensis--1||s__Rivicola sp002002905--1||s__SFHR01 sp004555545--1||s__Thauera_A rhizosphaerae--1||s__Thauera_A sp014489115--1||s__Zoogloea sp002028455--1||s__Zoogloea sp009026175--1||s__Zoogloea sp012927165--1||s__Zoogloea sp017309145--1||s__Zoogloea sp018241665--2||s__Zoogloea sp018241685--2||s__Zoogloea sp018241725--2:heptad_counter=MCP-24H--12||MCP-38H--1||MCP-40H--32||MCP-44H--7||MCP-52H--1:lbd_counter=:lca_tree=c__Gammaproteobacteria:length_avg=90.33333333333333:length_max=117.0:length_min=41.0:length_std=20.322401432901575:length_sum=813.0:mismatch_avg=21.11111111111111:mismatch_max=29.0:mismatch_min=5.0:mismatch_std=6.546839780467452:mismatch_sum=190.0:name=N521301:qcovhsp_avg=99.53333333333333:qcovhsp_max=100.0:qcovhsp_min=96.9:qcovhsp_std=1.0523782589924573:qcovhsp_sum=895.8:qend_avg=90.11111111111111:qend_max=116.0:qend_min=41.0:qend_std=20.152198666922455:qend_sum=811.0:qstart_avg=1.0:qstart_max=1.0:qstart_min=1.0:qstart_std=0.0:qstart_sum=9.0:ref_name_counter=GB_GCA_012839895.1_protein.faa_DUML01000073.1_1@PF00015_full_PFAM.42.124--1||RS_GCF_003355495.1_protein.faa_NZ_CP031337.1_986@PF00015_full_PFAM.116.289--7||RS_GCF_017916475.1_protein.faa_NZ_JAFMTB010000002.1_530@PF00015_full_PFAM.363.555--1:scovhsp_avg=54.37777777777777:scovhsp_max=60.9:scovhsp_min=50.0:scovhsp_std=3.370006594124772:scovhsp_sum=489.4:send_avg=105.44444444444444:send_max=191.0:send_min=52.0:send_std=36.052430955176625:send_sum=949.0:sstart_avg=16.11111111111111:sstart_max=75.0:sstart_min=8.0:sstart_std=22.127157772997215:sstart_sum=145.0],(((1f78b23a-4c40-433a-b665-e2fe1e93c715_3@MCPsignal.231.291:0.447397[&&NHX:Sample=rhiztom3:Type=capture:capture_class=c__Alphaproteobacteria:capture_domain=d__Bacteria:capture_family=f__JAEULC01:capture_genus=g__JAEULC01:capture_order=o__JAEULC01:capture_phylum=p__Proteobacteria:capture_species=s__JAEULC01 sp016792605:heptad=MCP-24H],(RS_GCF_003345255.1_protein.faa_NZ_CP029331.1_197@PF00015_full_PFAM.414.606:0.284676[&&NHX:Type=GTDB:gtdb_class=c__Gammaproteobacteria:gtdb_domain=d__Bacteria:gtdb_family=f__Rhodocyclaceae:gtdb_genus=g__Thauera_A:gtdb_order=o__Burkholderiales:gtdb_phylum=p__Proteobacteria:gtdb_species=s__Thauera_A hydrothermalis:heptad=MCP-40H:species=d__Bacteria_p__Proteobacteria_c__Gammaproteobacteria_o__Burkholderiales_f__Rhodocyclaceae_g__Thauera_A_s__Thauera_A hydrothermalis],cd01dc81-a73d-47c4-8a4d-79e3869f27ac_2@MCPsignal.450.491:5e-09[&&NHX:Sample=rhiztom3:Type=capture:capture_class=c__Gammaproteobacteria:capture_domain=d__Bacteria:capture_family=f__Gallionellaceae:capture_genus=g__Gallionella:capture_order=o__Burkholderiales:capture_phylum=p__Proteobacteria:capture_species=s__Gallionella acididurans:heptad=MCP-24H])0.281:0.0754973[&&NHX:Sample_counter=rhiztom3--1:Type_counter=GTDB--1||capture--1:capture_class_counter=c__Gammaproteobacteria--1:capture_domain_counter=d__Bacteria--1:capture_family_counter=f__Gallionellaceae--1:capture_genus_counter=g__Gallionella--1:capture_order_counter=o__Burkholderiales--1:capture_phylum_counter=p__Proteobacteria--1:capture_species_counter=s__Gallionella acididurans--1:gtdb_class_counter=c__Gammaproteobacteria--1:gtdb_domain_counter=d__Bacteria--1:gtdb_family_counter=f__Rhodocyclaceae--1:gtdb_genus_counter=g__Thauera_A--1:gtdb_order_counter=o__Burkholderiales--1:gtdb_phylum_counter=p__Proteobacteria--1:gtdb_species_counter=s__Thauera_A hydrothermalis--1:heptad_counter=MCP-24H--1||MCP-40H--1:lbd_counter=:lca_tree=s__Thauera_A hydrothermalis:name=N521305:ref_name_counter=])0.927:0.412441[&&NHX:Sample_counter=rhiztom3--2:Type_counter=GTDB--1||capture--2:capture_class_counter=c__Alphaproteobacteria--1||c__Gammaproteobacteria--1:capture_domain_counter=d__Bacteria--2:capture_family_counter=f__Gallionellaceae--1||f__JAEULC01--1:capture_genus_counter=g__Gallionella--1||g__JAEULC01--1:capture_order_counter=o__Burkholderiales--1||o__JAEULC01--1:capture_phylum_counter=p__Proteobacteria--2:capture_species_counter=s__Gallionella acididurans--1||s__JAEULC01 sp016792605--1:gtdb_class_counter=c__Gammaproteobacteria--1:gtdb_domain_counter=d__Bacteria--1:gtdb_family_counter=f__Rhodocyclaceae--1:gtdb_genus_counter=g__Thauera_A--1:gtdb_order_counter=o__Burkholderiales--1:gtdb_phylum_counter=p__Proteobacteria--1:gtdb_species_counter=s__Thauera_A hydrothermalis--1:heptad_counter=MCP-24H--2||MCP-40H--1:lbd_counter=:lca_tree=s__Thauera_A hydrothermalis:name=N521306:ref_name_counter=],((RS_GCF_900119825.1_protein.faa_NZ_FPKR01000006.1_79@PF00015_full_PFAM.333.520:0.222127[&&NHX:Type=GTDB:gtdb_class=c__Gammaproteobacteria:gtdb_domain=d__Bacteria:gtdb_family=f__Chitinimonadaceae:gtdb_genus=g__Chitinimonas:gtdb_order=o__Burkholderiales:gtdb_phylum=p__Proteobacteria:gtdb_species=s__Chitinimonas taiwanensis:heptad=MCP-40H:species=d__Bacteria_p__Proteobacteria_c__Gammaproteobacteria_o__Burkholderiales_f__Chitinimonadaceae_g__Chitinimonas_s__Chitinimonas taiwanensis],(RS_GCF_004194535.1_protein.faa_NZ_CP025781.1_1072@PF00015_full_PFAM.328.516:0.0539299[&&NHX:Type=GTDB:gtdb_class=c__Gammaproteobacteria:gtdb_domain=d__Bacteria:gtdb_family=f__Chitinibacteraceae:gtdb_genus=g__Iodobacter:gtdb_order=o__Burkholderiales:gtdb_phylum=p__Proteobacteria:gtdb_species=s__Iodobacter fluviatilis_A:heptad=MCP-40H:species=d__Bacteria_p__Proteobacteria_c__Gammaproteobacteria_o__Burkholderiales_f__Chitinibacteraceae_g__Iodobacter_s__Iodobacter fluviatilis_A],(RS_GCF_000969645.2_protein.faa_NZ_CP014222.1_2777@PF00015_full_PFAM.327.518:0.00621712[&&NHX:Type=GTDB:gtdb_class=c__Gammaproteobacteria:gtdb_domain=d__Bacteria:gtdb_family=f__Chitinibacteraceae:gtdb_genus=g__Iodobacter:gtdb_order=o__Burkholderiales:gtdb_phylum=p__Proteobacteria:gtdb_species=s__Iodobacter sp000969645:heptad=MCP-40H:species=d__Bacteria_p__Proteobacteria_c__Gammaproteobacteria_o__Burkholderiales_f__Chitinibacteraceae_g__Iodobacter_s__Iodobacter sp000969645],(RS_GCF_900451195.1_protein.faa_NZ_UGHR01000001.1_49@PF00015_full_PFAM.331.523:0.00632203[&&NHX:Type=GTDB:gtdb_class=c__Gammaproteobacteria:gtdb_domain=d__Bacteria:gtdb_family=f__Chitinibacteraceae:gtdb_genus=g__Iodobacter:gtdb_order=o__Burkholderiales:gtdb_phylum=p__Proteobacteria:gtdb_species=s__Iodobacter fluviatilis:heptad=MCP-40H:species=d__Bacteria_p__Proteobacteria_c__Gammaproteobacteria_o__Burkholderiales_f__Chitinibacteraceae_g__Iodobacter_s__Iodobacter fluviatilis],(RS_GCF_011601265.1_protein.faa_NZ_JAAOLX010000001.1_624@PF00015_full_PFAM.331.523:5e-09[&&NHX:Type=GTDB:gtdb_class=c__Gammaproteobacteria:gtdb_domain=d__Bacteria:gtdb_family=f__Chitinibacteraceae:gtdb_genus=g__Iodobacter:gtdb_order=o__Burkholderiales:gtdb_phylum=p__Proteobacteria:gtdb_species=s__Iodobacter sp011601265:heptad=MCP-40H:species=d__Bacteria_p__Proteobacteria_c__Gammaproteobacteria_o__Burkholderiales_f__Chitinibacteraceae_g__Iodobacter_s__Iodobacter sp011601265],RS_GCF_002735645.1_protein.faa_NZ_PDZG01000006.1_49@PF00015_full_PFAM.330.523:0.00375048[&&NHX:Type=GTDB:gtdb_class=c__Gammaproteobacteria:gtdb_domain=d__Bacteria:gtdb_family=f__Chitinibacteraceae:gtdb_genus=g__Iodobacter:gtdb_order=o__Burkholderiales:gtdb_phylum=p__Proteobacteria:gtdb_species=s__Iodobacter sp002735645:heptad=MCP-40H:species=d__Bacteria_p__Proteobacteria_c__Gammaproteobacteria_o__Burkholderiales_f__Chitinibacteraceae_g__Iodobacter_s__Iodobacter sp002735645])0.882:0.0110117[&&NHX:Sample_counter=:Type_counter=GTDB--2:capture_class_counter=:capture_domain_counter=:capture_family_counter=:capture_genus_counter=:capture_order_counter=:capture_phylum_counter=:capture_species_counter=:evoltype=D:gtdb_class_counter=c__Gammaproteobacteria--2:gtdb_domain_counter=d__Bacteria--2:gtdb_family_counter=f__Chitinibacteraceae--2:gtdb_genus_counter=g__Iodobacter--2:gtdb_order_counter=o__Burkholderiales--2:gtdb_phylum_counter=p__Proteobacteria--2:gtdb_species_counter=s__Iodobacter sp002735645--1||s__Iodobacter sp011601265--1:heptad_counter=MCP-40H--2:lbd_counter=:lca=d__Bacteria:lca_tree=g__Iodobacter:name=N521313:ref_name_counter=])0.345:0.0137848[&&NHX:Sample_counter=:Type_counter=GTDB--3:capture_class_counter=:capture_domain_counter=:capture_family_counter=:capture_genus_counter=:capture_order_counter=:capture_phylum_counter=:capture_species_counter=:evoltype=D:gtdb_class_counter=c__Gammaproteobacteria--3:gtdb_domain_counter=d__Bacteria--3:gtdb_family_counter=f__Chitinibacteraceae--3:gtdb_genus_counter=g__Iodobacter--3:gtdb_order_counter=o__Burkholderiales--3:gtdb_phylum_counter=p__Proteobacteria--3:gtdb_species_counter=s__Iodobacter fluviatilis--1||s__Iodobacter sp002735645--1||s__Iodobacter sp011601265--1:heptad_counter=MCP-40H--3:lbd_counter=:lca=d__Bacteria:lca_tree=g__Iodobacter:name=N521314:ref_name_counter=])0.775:0.0223471[&&NHX:Sample_counter=:Type_counter=GTDB--4:capture_class_counter=:capture_domain_counter=:capture_family_counter=:capture_genus_counter=:capture_order_counter=:capture_phylum_counter=:capture_species_counter=:evoltype=D:gtdb_class_counter=c__Gammaproteobacteria--4:gtdb_domain_counter=d__Bacteria--4:gtdb_family_counter=f__Chitinibacteraceae--4:gtdb_genus_counter=g__Iodobacter--4:gtdb_order_counter=o__Burkholderiales--4:gtdb_phylum_counter=p__Proteobacteria--4:gtdb_species_counter=s__Iodobacter fluviatilis--1||s__Iodobacter sp000969645--1||s__Iodobacter sp002735645--1||s__Iodobacter sp011601265--1:heptad_counter=MCP-40H--4:lbd_counter=:lca=d__Bacteria:lca_tree=g__Iodobacter:name=N521315:ref_name_counter=])0.945:0.129513[&&NHX:Sample_counter=:Type_counter=GTDB--5:capture_class_counter=:capture_domain_counter=:capture_family_counter=:capture_genus_counter=:capture_order_counter=:capture_phylum_counter=:capture_species_counter=:evoltype=D:gtdb_class_counter=c__Gammaproteobacteria--5:gtdb_domain_counter=d__Bacteria--5:gtdb_family_counter=f__Chitinibacteraceae--5:gtdb_genus_counter=g__Iodobacter--5:gtdb_order_counter=o__Burkholderiales--5:gtdb_phylum_counter=p__Proteobacteria--5:gtdb_species_counter=s__Iodobacter fluviatilis--1||s__Iodobacter fluviatilis_A--1||s__Iodobacter sp000969645--1||s__Iodobacter sp002735645--1||s__Iodobacter sp011601265--1:heptad_counter=MCP-40H--5:lbd_counter=:lca=d__Bacteria:lca_tree=g__Iodobacter:name=N521316:ref_name_counter=])0.866:0.195686[&&NHX:Sample_counter=:Type_counter=GTDB--6:capture_class_counter=:capture_domain_counter=:capture_family_counter=:capture_genus_counter=:capture_order_counter=:capture_phylum_counter=:capture_species_counter=:evoltype=D:gtdb_class_counter=c__Gammaproteobacteria--6:gtdb_domain_counter=d__Bacteria--6:gtdb_family_counter=f__Chitinibacteraceae--5||f__Chitinimonadaceae--1:gtdb_genus_counter=g__Chitinimonas--1||g__Iodobacter--5:gtdb_order_counter=o__Burkholderiales--6:gtdb_phylum_counter=p__Proteobacteria--6:gtdb_species_counter=s__Chitinimonas taiwanensis--1||s__Iodobacter fluviatilis--1||s__Iodobacter fluviatilis_A--1||s__Iodobacter sp000969645--1||s__Iodobacter sp002735645--1||s__Iodobacter sp011601265--1:heptad_counter=MCP-40H--6:lbd_counter=:lca=d__Bacteria:lca_tree=o__Burkholderiales:name=N521317:ref_name_counter=],((1da50aeb-ff8d-4b70-a1b4-628ea12b6f7d_5@MCPsignal.196.248:0.0326351[&&NHX:Sample=rhiztom3:Type=capture:capture_class=c__Gammaproteobacteria:capture_domain=d__Bacteria:capture_family=f__Sedimenticolaceae:capture_genus=g__JADGBD01:capture_order=o__Chromatiales:capture_phylum=p__Proteobacteria:capture_species=s__JADGBD01 sp009497875:heptad=MCP-40H],(565e1edb-769b-4e73-94a6-2dc2c2ee7078_3@MCPsignal.196.234:0[&&NHX:Sample=rhiztom3:Type=capture:capture_class=c__Gammaproteobacteria:capture_domain=d__Bacteria:capture_family=f__Rhodocyclaceae:capture_genus=g__Azonexus:capture_order=o__Burkholderiales:capture_phylum=p__Proteobacteria:capture_species=s__Azonexus agitatus:heptad=MCP-40H],6c45eb29-8275-4997-843d-3e53c184dc5e_3@MCPsignal.22.60:0[&&NHX:Sample=rhiztom3:Type=capture:capture_class=c__Gammaproteobacteria:capture_domain=d__Bacteria:capture_family=f__Rhodocyclaceae:capture_genus=g__Azonexus:capture_order=o__Burkholderiales:capture_phylum=p__Proteobacteria:capture_species=s__Azonexus agitatus:heptad=MCP-40H]):6e-09[&&NHX:Sample_counter=rhiztom3--2:Type_counter=capture--2:capture_class_counter=c__Gammaproteobacteria--2:capture_domain_counter=d__Bacteria--2:capture_family_counter=f__Rhodocyclaceae--2:capture_genus_counter=g__Azonexus--2:capture_order_counter=o__Burkholderiales--2:capture_phylum_counter=p__Proteobacteria--2:capture_species_counter=s__Azonexus agitatus--2:gtdb_class_counter=:gtdb_domain_counter=:gtdb_family_counter=:gtdb_genus_counter=:gtdb_order_counter=:gtdb_phylum_counter=:gtdb_species_counter=:heptad_counter=MCP-40H--2:lbd_counter=:name=N521321:ref_name_counter=])0.538:0.0035017[&&NHX:Sample_counter=rhiztom3--3:Type_counter=capture--3:capture_class_counter=c__Gammaproteobacteria--3:capture_domain_counter=d__Bacteria--3:capture_family_counter=f__Rhodocyclaceae--2||f__Sedimenticolaceae--1:capture_genus_counter=g__Azonexus--2||g__JADGBD01--1:capture_order_counter=o__Burkholderiales--2||o__Chromatiales--1:capture_phylum_counter=p__Proteobacteria--3:capture_species_counter=s__Azonexus agitatus--2||s__JADGBD01 sp009497875--1:gtdb_class_counter=:gtdb_domain_counter=:gtdb_family_counter=:gtdb_genus_counter=:gtdb_order_counter=:gtdb_phylum_counter=:gtdb_species_counter=:heptad_counter=MCP-40H--3:lbd_counter=:name=N521322:ref_name_counter=],((45f6f71a-52b0-4305-9de2-4ef367b2f413_3@MCPsignal.134.170:6e-09[&&NHX:Sample=rhiztom3:Type=capture:capture_class=c__Gammaproteobacteria:capture_domain=d__Bacteria:capture_family=f__Rhodocyclaceae:capture_genus=g__Zoogloea:capture_order=o__Burkholderiales:capture_phylum=p__Proteobacteria:capture_species=s__Zoogloea sp017309145:heptad=MCP-40H],(0413cec6-05d8-4961-b568-06cbf1a4079d_5@MCPsignal.32.79:5e-09[&&NHX:Sample=rhiztom3:Type=capture:capture_class=c__Gammaproteobacteria:capture_domain=d__Bacteria:capture_family=f__Chromobacteriaceae:capture_genus=g__Aquitalea:capture_order=o__Burkholderiales:capture_phylum=p__Proteobacteria:capture_species=s__Aquitalea pelogenes:heptad=MCP-28H],(08cc8a0b-15ec-45c9-bc94-2ff1905aad18_5@MCPsignal.17.47:0.220944[&&NHX:Sample=rhiztom3:Type=capture:capture_class=c__Gammaproteobacteria:capture_domain=d__Bacteria:capture_family=f__Pseudomonadaceae:capture_genus=g__Pseudomonas_F:capture_order=o__Pseudomonadales:capture_phylum=p__Proteobacteria:capture_species=s__Pseudomonas_F otitidis:heptad=MCP-40H],1d1fcaad-ddc0-4b19-a995-79097f8d0a0f_6@MCPsignal.91.132:5e-09[&&NHX:Sample=rhiztom3:Type=capture:capture_class=c__Gammaproteobacteria:capture_domain=d__Bacteria:capture_family=f__Rhodocyclaceae:capture_genus=g__Azonexus:capture_order=o__Burkholderiales:capture_phylum=p__Proteobacteria:capture_species=s__Azonexus sp002345845:heptad=MCP-40H])0.282:0.248395[&&NHX:Sample_counter=rhiztom3--2:Type_counter=capture--2:capture_class_counter=c__Gammaproteobacteria--2:capture_domain_counter=d__Bacteria--2:capture_family_counter=f__Pseudomonadaceae--1||f__Rhodocyclaceae--1:capture_genus_counter=g__Azonexus--1||g__Pseudomonas_F--1:capture_order_counter=o__Burkholderiales--1||o__Pseudomonadales--1:capture_phylum_counter=p__Proteobacteria--2:capture_species_counter=s__Azonexus sp002345845--1||s__Pseudomonas_F otitidis--1:gtdb_class_counter=:gtdb_domain_counter=:gtdb_family_counter=:gtdb_genus_counter=:gtdb_order_counter=:gtdb_phylum_counter=:gtdb_species_counter=:heptad_counter=MCP-40H--2:lbd_counter=:name=N521327:ref_name_counter=])0.958:0.296746[&&NHX:Sample_counter=rhiztom3--3:Type_counter=capture--3:capture_class_counter=c__Gammaproteobacteria--3:capture_domain_counter=d__Bacteria--3:capture_family_counter=f__Chromobacteriaceae--1||f__Pseudomonadaceae--1||f__Rhodocyclaceae--1:capture_genus_counter=g__Aquitalea--1||g__Azonexus--1||g__Pseudomonas_F--1:capture_order_counter=o__Burkholderiales--2||o__Pseudomonadales--1:capture_phylum_counter=p__Proteobacteria--3:capture_species_counter=s__Aquitalea pelogenes--1||s__Azonexus sp002345845--1||s__Pseudomonas_F otitidis--1:gtdb_class_counter=:gtdb_domain_counter=:gtdb_family_counter=:gtdb_genus_counter=:gtdb_order_counter=:gtdb_phylum_counter=:gtdb_species_counter=:heptad_counter=MCP-28H--1||MCP-40H--2:lbd_counter=:name=N521328:ref_name_counter=])0.89:0.086461[&&NHX:Sample_counter=rhiztom3--4:Type_counter=capture--4:capture_class_counter=c__Gammaproteobacteria--4:capture_domain_counter=d__Bacteria--4:capture_family_counter=f__Chromobacteriaceae--1||f__Pseudomonadaceae--1||f__Rhodocyclaceae--2:capture_genus_counter=g__Aquitalea--1||g__Azonexus--1||g__Pseudomonas_F--1||g__Zoogloea--1:capture_order_counter=o__Burkholderiales--3||o__Pseudomonadales--1:capture_phylum_counter=p__Proteobacteria--4:capture_species_counter=s__Aquitalea pelogenes--1||s__Azonexus sp002345845--1||s__Pseudomonas_F otitidis--1||s__Zoogloea sp017309145--1:gtdb_class_counter=:gtdb_domain_counter=:gtdb_family_counter=:gtdb_genus_counter=:gtdb_order_counter=:gtdb_phylum_counter=:gtdb_species_counter=:heptad_counter=MCP-28H--1||MCP-40H--3:lbd_counter=:name=N521329:ref_name_counter=],c6ca61e1-6f3a-45ad-879f-7cd6e5876233_3@MCPsignal.259.309:0.042292[&&NHX:Sample=rhiztom3:Type=capture:capture_class=c__Gammaproteobacteria:capture_domain=d__Bacteria:capture_family=f__Sedimenticolaceae:capture_genus=g__JADGBD01:capture_order=o__Chromatiales:capture_phylum=p__Proteobacteria:capture_species=s__JADGBD01 sp009497875:heptad=MCP-40H])0.743:0.0511701[&&NHX:Sample_counter=rhiztom3--5:Type_counter=capture--5:capture_class_counter=c__Gammaproteobacteria--5:capture_domain_counter=d__Bacteria--5:capture_family_counter=f__Chromobacteriaceae--1||f__Pseudomonadaceae--1||f__Rhodocyclaceae--2||f__Sedimenticolaceae--1:capture_genus_counter=g__Aquitalea--1||g__Azonexus--1||g__JADGBD01--1||g__Pseudomonas_F--1||g__Zoogloea--1:capture_order_counter=o__Burkholderiales--3||o__Chromatiales--1||o__Pseudomonadales--1:capture_phylum_counter=p__Proteobacteria--5:capture_species_counter=s__Aquitalea pelogenes--1||s__Azonexus sp002345845--1||s__JADGBD01 sp009497875--1||s__Pseudomonas_F otitidis--1||s__Zoogloea sp017309145--1:gtdb_class_counter=:gtdb_domain_counter=:gtdb_family_counter=:gtdb_genus_counter=:gtdb_order_counter=:gtdb_phylum_counter=:gtdb_species_counter=:heptad_counter=MCP-28H--1||MCP-40H--4:lbd_counter=:name=N521331:ref_name_counter=])0.857:0.153324[&&NHX:Sample_counter=rhiztom3--8:Type_counter=capture--8:capture_class_counter=c__Gammaproteobacteria--8:capture_domain_counter=d__Bacteria--8:capture_family_counter=f__Chromobacteriaceae--1||f__Pseudomonadaceae--1||f__Rhodocyclaceae--4||f__Sedimenticolaceae--2:capture_genus_counter=g__Aquitalea--1||g__Azonexus--3||g__JADGBD01--2||g__Pseudomonas_F--1||g__Zoogloea--1:capture_order_counter=o__Burkholderiales--5||o__Chromatiales--2||o__Pseudomonadales--1:capture_phylum_counter=p__Proteobacteria--8:capture_species_counter=s__Aquitalea pelogenes--1||s__Azonexus agitatus--2||s__Azonexus sp002345845--1||s__JADGBD01 sp009497875--2||s__Pseudomonas_F otitidis--1||s__Zoogloea sp017309145--1:gtdb_class_counter=:gtdb_domain_counter=:gtdb_family_counter=:gtdb_genus_counter=:gtdb_order_counter=:gtdb_phylum_counter=:gtdb_species_counter=:heptad_counter=MCP-28H--1||MCP-40H--7:lbd_counter=:name=N521332:ref_name_counter=])0.925:0.275907[&&NHX:Sample_counter=rhiztom3--8:Type_counter=GTDB--6||capture--8:capture_class_counter=c__Gammaproteobacteria--8:capture_domain_counter=d__Bacteria--8:capture_family_counter=f__Chromobacteriaceae--1||f__Pseudomonadaceae--1||f__Rhodocyclaceae--4||f__Sedimenticolaceae--2:capture_genus_counter=g__Aquitalea--1||g__Azonexus--3||g__JADGBD01--2||g__Pseudomonas_F--1||g__Zoogloea--1:capture_order_counter=o__Burkholderiales--5||o__Chromatiales--2||o__Pseudomonadales--1:capture_phylum_counter=p__Proteobacteria--8:capture_species_counter=s__Aquitalea pelogenes--1||s__Azonexus agitatus--2||s__Azonexus sp002345845--1||s__JADGBD01 sp009497875--2||s__Pseudomonas_F otitidis--1||s__Zoogloea sp017309145--1:gtdb_class_counter=c__Gammaproteobacteria--6:gtdb_domain_counter=d__Bacteria--6:gtdb_family_counter=f__Chitinibacteraceae--5||f__Chitinimonadaceae--1:gtdb_genus_counter=g__Chitinimonas--1||g__Iodobacter--5:gtdb_order_counter=o__Burkholderiales--6:gtdb_phylum_counter=p__Proteobacteria--6:gtdb_species_counter=s__Chitinimonas taiwanensis--1||s__Iodobacter fluviatilis--1||s__Iodobacter fluviatilis_A--1||s__Iodobacter sp000969645--1||s__Iodobacter sp002735645--1||s__Iodobacter sp011601265--1:heptad_counter=MCP-28H--1||MCP-40H--13:lbd_counter=:lca_tree=o__Burkholderiales:name=N521333:ref_name_counter=])0.778:0.0509826[&&NHX:Sample_counter=rhiztom3--10:Type_counter=GTDB--7||capture--10:capture_class_counter=c__Alphaproteobacteria--1||c__Gammaproteobacteria--9:capture_domain_counter=d__Bacteria--10:capture_family_counter=f__Chromobacteriaceae--1||f__Gallionellaceae--1||f__JAEULC01--1||f__Pseudomonadaceae--1||f__Rhodocyclaceae--4||f__Sedimenticolaceae--2:capture_genus_counter=g__Aquitalea--1||g__Azonexus--3||g__Gallionella--1||g__JADGBD01--2||g__JAEULC01--1||g__Pseudomonas_F--1||g__Zoogloea--1:capture_order_counter=o__Burkholderiales--6||o__Chromatiales--2||o__JAEULC01--1||o__Pseudomonadales--1:capture_phylum_counter=p__Proteobacteria--10:capture_species_counter=s__Aquitalea pelogenes--1||s__Azonexus agitatus--2||s__Azonexus sp002345845--1||s__Gallionella acididurans--1||s__JADGBD01 sp009497875--2||s__JAEULC01 sp016792605--1||s__Pseudomonas_F otitidis--1||s__Zoogloea sp017309145--1:gtdb_class_counter=c__Gammaproteobacteria--7:gtdb_domain_counter=d__Bacteria--7:gtdb_family_counter=f__Chitinibacteraceae--5||f__Chitinimonadaceae--1||f__Rhodocyclaceae--1:gtdb_genus_counter=g__Chitinimonas--1||g__Iodobacter--5||g__Thauera_A--1:gtdb_order_counter=o__Burkholderiales--7:gtdb_phylum_counter=p__Proteobacteria--7:gtdb_species_counter=s__Chitinimonas taiwanensis--1||s__Iodobacter fluviatilis--1||s__Iodobacter fluviatilis_A--1||s__Iodobacter sp000969645--1||s__Iodobacter sp002735645--1||s__Iodobacter sp011601265--1||s__Thauera_A hydrothermalis--1:heptad_counter=MCP-24H--2||MCP-28H--1||MCP-40H--14:lbd_counter=:lca_tree=o__Burkholderiales:name=N521334:ref_name_counter=],(((14b52f8e-1fa7-4b4d-8edd-137e0f9eb570_3@MCPsignal.22.81:0.243452[&&NHX:Sample=rhiztom2:Type=capture:capture_class=c__Gammaproteobacteria:capture_domain=d__Bacteria:capture_family=f__Chromobacteriaceae:capture_genus=g__Aquitalea:capture_order=o__Burkholderiales:capture_phylum=p__Proteobacteria:capture_species=s__Aquitalea pelogenes:heptad=MCP-24H],(4335243a-cffa-4960-94c9-f7ab1578c815_5@MCPsignal.99.208:7e-09[&&NHX:Sample=rhiztom3:Type=capture:capture_class=c__Gammaproteobacteria:capture_domain=d__Bacteria:capture_family=f__Steroidobacteraceae:capture_genus=g__TMP-86:capture_order=o__Steroidobacterales:capture_phylum=p__Proteobacteria:capture_species=s__TMP-86 sp018240265:heptad=MCP-40H],(6d530c9f-7bba-469f-8824-9adc24ccd7a1_2@MCPsignal.33.104:5e-09[&&NHX:Sample=rhiztom1:Type=capture:capture_class=c__Gammaproteobacteria:capture_domain=d__Bacteria:capture_family=f__Chromatiaceae:capture_genus=g__Chromatium:capture_order=o__Chromatiales:capture_phylum=p__Proteobacteria:capture_species=s__Chromatium violascens:heptad=MCP-40H],d2ea36fc-c4db-4d14-9155-220fcf45e4f2_4@MCPsignal.123.159:1.42063[&&NHX:Sample=rhiztom3:Type=capture:capture_class=c__Alphaproteobacteria:capture_domain=d__Bacteria:capture_family=f__Xanthobacteraceae:capture_genus=g__Bradyrhizobium:capture_order=o__Rhizobiales:capture_phylum=p__Proteobacteria:capture_species=s__Bradyrhizobium sp000239795:heptad=MCP-52H])0.702:0.172128[&&NHX:Sample_counter=rhiztom1--1||rhiztom3--1:Type_counter=capture--2:capture_class_counter=c__Alphaproteobacteria--1||c__Gammaproteobacteria--1:capture_domain_counter=d__Bacteria--2:capture_family_counter=f__Chromatiaceae--1||f__Xanthobacteraceae--1:capture_genus_counter=g__Bradyrhizobium--1||g__Chromatium--1:capture_order_counter=o__Chromatiales--1||o__Rhizobiales--1:capture_phylum_counter=p__Proteobacteria--2:capture_species_counter=s__Bradyrhizobium sp000239795--1||s__Chromatium violascens--1:gtdb_class_counter=:gtdb_domain_counter=:gtdb_family_counter=:gtdb_genus_counter=:gtdb_order_counter=:gtdb_phylum_counter=:gtdb_species_counter=:heptad_counter=MCP-40H--1||MCP-52H--1:lbd_counter=:name=N521339:ref_name_counter=])0.947:0.459711[&&NHX:Sample_counter=rhiztom1--1||rhiztom3--2:Type_counter=capture--3:capture_class_counter=c__Alphaproteobacteria--1||c__Gammaproteobacteria--2:capture_domain_counter=d__Bacteria--3:capture_family_counter=f__Chromatiaceae--1||f__Steroidobacteraceae--1||f__Xanthobacteraceae--1:capture_genus_counter=g__Bradyrhizobium--1||g__Chromatium--1||g__TMP-86--1:capture_order_counter=o__Chromatiales--1||o__Rhizobiales--1||o__Steroidobacterales--1:capture_phylum_counter=p__Proteobacteria--3:capture_species_counter=s__Bradyrhizobium sp000239795--1||s__Chromatium violascens--1||s__TMP-86 sp018240265--1:gtdb_class_counter=:gtdb_domain_counter=:gtdb_family_counter=:gtdb_genus_counter=:gtdb_order_counter=:gtdb_phylum_counter=:gtdb_species_counter=:heptad_counter=MCP-40H--2||MCP-52H--1:lbd_counter=:name=N521340:ref_name_counter=])0.852:0.262693[&&NHX:Sample_counter=rhiztom1--1||rhiztom2--1||rhiztom3--2:Type_counter=capture--4:capture_class_counter=c__Alphaproteobacteria--1||c__Gammaproteobacteria--3:capture_domain_counter=d__Bacteria--4:capture_family_counter=f__Chromatiaceae--1||f__Chromobacteriaceae--1||f__Steroidobacteraceae--1||f__Xanthobacteraceae--1:capture_genus_counter=g__Aquitalea--1||g__Bradyrhizobium--1||g__Chromatium--1||g__TMP-86--1:capture_order_counter=o__Burkholderiales--1||o__Chromatiales--1||o__Rhizobiales--1||o__Steroidobacterales--1:capture_phylum_counter=p__Proteobacteria--4:capture_species_counter=s__Aquitalea pelogenes--1||s__Bradyrhizobium sp000239795--1||s__Chromatium violascens--1||s__TMP-86 sp018240265--1:gtdb_class_counter=:gtdb_domain_counter=:gtdb_family_counter=:gtdb_genus_counter=:gtdb_order_counter=:gtdb_phylum_counter=:gtdb_species_counter=:heptad_counter=MCP-24H--1||MCP-40H--2||MCP-52H--1:lbd_counter=:name=N521341:ref_name_counter=],((((GB_GCA_009781175.1_protein.faa_WQYQ01000002.1_165@PF00015_full_PFAM.25.243:0.277821[&&NHX:Type=GTDB:gtdb_class=c__Gammaproteobacteria:gtdb_domain=d__Bacteria:gtdb_family=f__Rhodocyclaceae:gtdb_genus=g__Niveibacterium:gtdb_order=o__Burkholderiales:gtdb_phylum=p__Proteobacteria:gtdb_species=s__Niveibacterium sp009781175:heptad=MCP-40H:species=d__Bacteria_p__Proteobacteria_c__Gammaproteobacteria_o__Burkholderiales_f__Rhodocyclaceae_g__Niveibacterium_s__Niveibacterium sp009781175],(GB_GCA_016711925.1_protein.faa_JADJSA010000002.1_441@PF00015_full_PFAM.44.234:0.137576[&&NHX:Type=GTDB:gtdb_class=c__Gammaproteobacteria:gtdb_domain=d__Bacteria:gtdb_family=f__Rhodocyclaceae:gtdb_genus=g__JAEUNL01:gtdb_order=o__Burkholderiales:gtdb_phylum=p__Proteobacteria:gtdb_species=s__JAEUNL01 sp016711925:heptad=MCP-40H:species=d__Bacteria_p__Proteobacteria_c__Gammaproteobacteria_o__Burkholderiales_f__Rhodocyclaceae_g__JAEUNL01_s__JAEUNL01 sp016711925],GB_GCA_016791115.1_protein.faa_JAEUNL010000065.1_6@PF00015_full_PFAM.13.242:0.0699082[&&NHX:Type=GTDB:gtdb_class=c__Gammaproteobacteria:gtdb_domain=d__Bacteria:gtdb_family=f__Rhodocyclaceae:gtdb_genus=g__JAEUNL01:gtdb_order=o__Burkholderiales:gtdb_phylum=p__Proteobacteria:gtdb_species=s__JAEUNL01 sp016791115:heptad=MCP-40H:species=d__Bacteria_p__Proteobacteria_c__Gammaproteobacteria_o__Burkholderiales_f__Rhodocyclaceae_g__JAEUNL01_s__JAEUNL01 sp016791115])0.897:0.104024[&&NHX:Sample_counter=:Type_counter=GTDB--2:capture_class_counter=:capture_domain_counter=:capture_family_counter=:capture_genus_counter=:capture_order_counter=:capture_phylum_counter=:capture_species_counter=:evoltype=D:gtdb_class_counter=c__Gammaproteobacteria--2:gtdb_domain_counter=d__Bacteria--2:gtdb_family_counter=f__Rhodocyclaceae--2:gtdb_genus_counter=g__JAEUNL01--2:gtdb_order_counter=o__Burkholderiales--2:gtdb_phylum_counter=p__Proteobacteria--2:gtdb_species_counter=s__JAEUNL01 sp016711925--1||s__JAEUNL01 sp016791115--1:heptad_counter=MCP-40H--2:lbd_counter=:lca=d__Bacteria:lca_tree=g__JAEUNL01:name=N521345:ref_name_counter=])0.999:0.35036[&&NHX:Sample_counter=:Type_counter=GTDB--3:capture_class_counter=:capture_domain_counter=:capture_family_counter=:capture_genus_counter=:capture_order_counter=:capture_phylum_counter=:capture_species_counter=:evoltype=D:gtdb_class_counter=c__Gammaproteobacteria--3:gtdb_domain_counter=d__Bacteria--3:gtdb_family_counter=f__Rhodocyclaceae--3:gtdb_genus_counter=g__JAEUNL01--2||g__Niveibacterium--1:gtdb_order_counter=o__Burkholderiales--3:gtdb_phylum_counter=p__Proteobacteria--3:gtdb_species_counter=s__JAEUNL01 sp016711925--1||s__JAEUNL01 sp016791115--1||s__Niveibacterium sp009781175--1:heptad_counter=MCP-40H--3:lbd_counter=:lca=d__Bacteria:lca_tree=f__Rhodocyclaceae:name=N521346:ref_name_counter=],(GB_GCA_017309585.1_protein.faa_CP071321.1_3053@PF00015_full_PFAM.20.233:0.174318[&&NHX:Type=GTDB:gtdb_class=c__Gammaproteobacteria:gtdb_domain=d__Bacteria:gtdb_family=f__Rhodocyclaceae:gtdb_genus=g__Denitromonas:gtdb_order=o__Burkholderiales:gtdb_phylum=p__Proteobacteria:gtdb_species=s__Denitromonas sp017309585:heptad=MCP-40H:species=d__Bacteria_p__Proteobacteria_c__Gammaproteobacteria_o__Burkholderiales_f__Rhodocyclaceae_g__Denitromonas_s__Denitromonas sp017309585],RS_GCF_010983895.1_protein.faa_NZ_CP048836.1_2765@PF00015_full_PFAM.23.243:0.0836285[&&NHX:Type=GTDB:gtdb_class=c__Gammaproteobacteria:gtdb_domain=d__Bacteria:gtdb_family=f__Rhodocyclaceae:gtdb_genus=g__Denitromonas:gtdb_order=o__Burkholderiales:gtdb_phylum=p__Proteobacteria:gtdb_species=s__Denitromonas sp010983895:heptad=MCP-40H:species=d__Bacteria_p__Proteobacteria_c__Gammaproteobacteria_o__Burkholderiales_f__Rhodocyclaceae_g__Denitromonas_s__Denitromonas sp010983895])0.999:0.377404[&&NHX:Sample_counter=:Type_counter=GTDB--2:capture_class_counter=:capture_domain_counter=:capture_family_counter=:capture_genus_counter=:capture_order_counter=:capture_phylum_counter=:capture_species_counter=:evoltype=D:gtdb_class_counter=c__Gammaproteobacteria--2:gtdb_domain_counter=d__Bacteria--2:gtdb_family_counter=f__Rhodocyclaceae--2:gtdb_genus_counter=g__Denitromonas--2:gtdb_order_counter=o__Burkholderiales--2:gtdb_phylum_counter=p__Proteobacteria--2:gtdb_species_counter=s__Denitromonas sp010983895--1||s__Denitromonas sp017309585--1:heptad_counter=MCP-40H--2:lbd_counter=:lca=d__Bacteria:lca_tree=g__Denitromonas:name=N521349:ref_name_counter=])0.978:0.216111[&&NHX:Sample_counter=:Type_counter=GTDB--5:capture_class_counter=:capture_domain_counter=:capture_family_counter=:capture_genus_counter=:capture_order_counter=:capture_phylum_counter=:capture_species_counter=:evoltype=D:gtdb_class_counter=c__Gammaproteobacteria--5:gtdb_domain_counter=d__Bacteria--5:gtdb_family_counter=f__Rhodocyclaceae--5:gtdb_genus_counter=g__Denitromonas--2||g__JAEUNL01--2||g__Niveibacterium--1:gtdb_order_counter=o__Burkholderiales--5:gtdb_phylum_counter=p__Proteobacteria--5:gtdb_species_counter=s__Denitromonas sp010983895--1||s__Denitromonas sp017309585--1||s__JAEUNL01 sp016711925--1||s__JAEUNL01 sp016791115--1||s__Niveibacterium sp009781175--1:heptad_counter=MCP-40H--5:lbd_counter=:lca=d__Bacteria:lca_tree=f__Rhodocyclaceae:name=N521350:ref_name_counter=],((((GB_GCA_015494335.1_protein.faa_WGBK01000119.1_6@PF00015_full_PFAM.9.245:0.11975[&&NHX:Type=GTDB:gtdb_class=c__Gammaproteobacteria:gtdb_domain=d__Bacteria:gtdb_family=f__GCA-001735895:gtdb_genus=g__S144-22:gtdb_order=o__GCA-001735895:gtdb_phylum=p__Proteobacteria:gtdb_species=s__S144-22 sp015494335:heptad=MCP-44H:species=d__Bacteria_p__Proteobacteria_c__Gammaproteobacteria_o__GCA-001735895_f__GCA-001735895_g__S144-22_s__S144-22 sp015494335],((c2abe7e0-70cd-403d-b8b1-710a1ca529a4_2@MCPsignal.12.42:0.104626[&&NHX:Sample=rhiztom1:Type=capture:capture_class=c__Gammaproteobacteria:capture_domain=d__Bacteria:capture_family=f__Pseudomonadaceae:capture_genus=g__Pseudomonas_E:capture_order=o__Pseudomonadales:capture_phylum=p__Proteobacteria:capture_species=s__Pseudomonas_E sp000761545:heptad=MCP-40H],GB_GCA_018669845.1_protein.faa_JABHSO010000033.1_13@PF00015_full_PFAM.10.246:0.127868[&&NHX:Type=GTDB:gtdb_class=c__Gammaproteobacteria:gtdb_domain=d__Bacteria:gtdb_family=f__GCA-001735895:gtdb_genus=g__JACNJF01:gtdb_order=o__GCA-001735895:gtdb_phylum=p__Proteobacteria:gtdb_species=s__JACNJF01 sp018669845:heptad=MCP-44H:species=d__Bacteria_p__Proteobacteria_c__Gammaproteobacteria_o__GCA-001735895_f__GCA-001735895_g__JACNJF01_s__JACNJF01 sp018669845])0:0.000591472[&&NHX:Sample_counter=rhiztom1--1:Type_counter=GTDB--1||capture--1:capture_class_counter=c__Gammaproteobacteria--1:capture_domain_counter=d__Bacteria--1:capture_family_counter=f__Pseudomonadaceae--1:capture_genus_counter=g__Pseudomonas_E--1:capture_order_counter=o__Pseudomonadales--1:capture_phylum_counter=p__Proteobacteria--1:capture_species_counter=s__Pseudomonas_E sp000761545--1:gtdb_class_counter=c__Gammaproteobacteria--1:gtdb_domain_counter=d__Bacteria--1:gtdb_family_counter=f__GCA-001735895--1:gtdb_genus_counter=g__JACNJF01--1:gtdb_order_counter=o__GCA-001735895--1:gtdb_phylum_counter=p__Proteobacteria--1:gtdb_species_counter=s__JACNJF01 sp018669845--1:heptad_counter=MCP-40H--1||MCP-44H--1:lbd_counter=:lca_tree=s__JACNJF01 sp018669845:name=N521354:ref_name_counter=],GB_GCA_013041975.1_protein.faa_JABDQZ010000182.1_5@PF00015_full_PFAM.13.243:0.433692[&&NHX:Type=GTDB:gtdb_class=c__Gammaproteobacteria:gtdb_domain=d__Bacteria:gtdb_family=f__Sedimenticolaceae:gtdb_genus=g__JABDQZ01:gtdb_order=o__Chromatiales:gtdb_phylum=p__Proteobacteria:gtdb_species=s__JABDQZ01 sp013041975:heptad=MCP-44H:species=d__Bacteria_p__Proteobacteria_c__Gammaproteobacteria_o__Chromatiales_f__Sedimenticolaceae_g__JABDQZ01_s__JABDQZ01 sp013041975])0.681:0.122925[&&NHX:Sample_counter=rhiztom1--1:Type_counter=GTDB--2||capture--1:capture_class_counter=c__Gammaproteobacteria--1:capture_domain_counter=d__Bacteria--1:capture_family_counter=f__Pseudomonadaceae--1:capture_genus_counter=g__Pseudomonas_E--1:capture_order_counter=o__Pseudomonadales--1:capture_phylum_counter=p__Proteobacteria--1:capture_species_counter=s__Pseudomonas_E sp000761545--1:gtdb_class_counter=c__Gammaproteobacteria--2:gtdb_domain_counter=d__Bacteria--2:gtdb_family_counter=f__GCA-001735895--1||f__Sedimenticolaceae--1:gtdb_genus_counter=g__JABDQZ01--1||g__JACNJF01--1:gtdb_order_counter=o__Chromatiales--1||o__GCA-001735895--1:gtdb_phylum_counter=p__Proteobacteria--2:gtdb_species_counter=s__JABDQZ01 sp013041975--1||s__JACNJF01 sp018669845--1:heptad_counter=MCP-40H--1||MCP-44H--2:lbd_counter=:lca_tree=c__Gammaproteobacteria:name=N521356:ref_name_counter=])1:0.588386[&&NHX:Sample_counter=rhiztom1--1:Type_counter=GTDB--3||capture--1:capture_class_counter=c__Gammaproteobacteria--1:capture_domain_counter=d__Bacteria--1:capture_family_counter=f__Pseudomonadaceae--1:capture_genus_counter=g__Pseudomonas_E--1:capture_order_counter=o__Pseudomonadales--1:capture_phylum_counter=p__Proteobacteria--1:capture_species_counter=s__Pseudomonas_E sp000761545--1:gtdb_class_counter=c__Gammaproteobacteria--3:gtdb_domain_counter=d__Bacteria--3:gtdb_family_counter=f__GCA-001735895--2||f__Sedimenticolaceae--1:gtdb_genus_counter=g__JABDQZ01--1||g__JACNJF01--1||g__S144-22--1:gtdb_order_counter=o__Chromatiales--1||o__GCA-001735895--2:gtdb_phylum_counter=p__Proteobacteria--3:gtdb_species_counter=s__JABDQZ01 sp013041975--1||s__JACNJF01 sp018669845--1||s__S144-22 sp015494335--1:heptad_counter=MCP-40H--1||MCP-44H--3:lbd_counter=:lca_tree=c__Gammaproteobacteria:name=N521357:ref_name_counter=],(((GB_GCA_002401655.1_protein.faa_NVTT01000018.1_16@PF00015_full_PFAM.46.243:0.314005[&&NHX:Type=GTDB:gtdb_class=c__Gammaproteobacteria:gtdb_domain=d__Bacteria:gtdb_family=f__Kangiellaceae:gtdb_genus=g__GCA-002733465:gtdb_order=o__Enterobacterales:gtdb_phylum=p__Proteobacteria:gtdb_species=s__GCA-002733465 sp002401655:heptad=MCP-44H:species=d__Bacteria_p__Proteobacteria_c__Gammaproteobacteria_o__Enterobacterales_f__Kangiellaceae_g__GCA-002733465_s__GCA-002733465 sp002401655],(GB_GCA_002401655.1_protein.faa_NVTT01000058.1_1@PF00015_full_PFAM.117.248:0.0239658[&&NHX:Type=GTDB:gtdb_class=c__Gammaproteobacteria:gtdb_domain=d__Bacteria:gtdb_family=f__Kangiellaceae:gtdb_genus=g__GCA-002733465:gtdb_order=o__Enterobacterales:gtdb_phylum=p__Proteobacteria:gtdb_species=s__GCA-002733465 sp002401655:heptad=MCP-40H:species=d__Bacteria_p__Proteobacteria_c__Gammaproteobacteria_o__Enterobacterales_f__Kangiellaceae_g__GCA-002733465_s__GCA-002733465 sp002401655],(c7b1d773-5ea0-461b-8113-057d8c06e06f_1@MCPsignal.432.466:0.200708[&&NHX:Sample=rhizpot1:Type=capture:capture_class=c__Gammaproteobacteria:capture_domain=d__Bacteria:capture_family=f__Pseudomonadaceae:capture_genus=g__Pseudomonas_E:capture_order=o__Pseudomonadales:capture_phylum=p__Proteobacteria:capture_species=s__Pseudomonas_E sp002843585:heptad=MCP-40H],GB_GCA_002733465.1_protein.faa_NVVT01000001.1_146@PF00015_full_PFAM.99.248:0.0046579[&&NHX:Type=GTDB:gtdb_class=c__Gammaproteobacteria:gtdb_domain=d__Bacteria:gtdb_family=f__Kangiellaceae:gtdb_genus=g__GCA-002733465:gtdb_order=o__Enterobacterales:gtdb_phylum=p__Proteobacteria:gtdb_species=s__GCA-002733465 sp002733465:heptad=MCP-40H:species=d__Bacteria_p__Proteobacteria_c__Gammaproteobacteria_o__Enterobacterales_f__Kangiellaceae_g__GCA-002733465_s__GCA-002733465 sp002733465])0.002:0.00186969[&&NHX:Sample_counter=rhizpot1--1:Type_counter=GTDB--1||capture--1:capture_class_counter=c__Gammaproteobacteria--1:capture_domain_counter=d__Bacteria--1:capture_family_counter=f__Pseudomonadaceae--1:capture_genus_counter=g__Pseudomonas_E--1:capture_order_counter=o__Pseudomonadales--1:capture_phylum_counter=p__Proteobacteria--1:capture_species_counter=s__Pseudomonas_E sp002843585--1:gtdb_class_counter=c__Gammaproteobacteria--1:gtdb_domain_counter=d__Bacteria--1:gtdb_family_counter=f__Kangiellaceae--1:gtdb_genus_counter=g__GCA-002733465--1:gtdb_order_counter=o__Enterobacterales--1:gtdb_phylum_counter=p__Proteobacteria--1:gtdb_species_counter=s__GCA-002733465 sp002733465--1:heptad_counter=MCP-40H--2:lbd_counter=:lca_tree=s__GCA-002733465 sp002733465:name=N521362:ref_name_counter=])0.778:0.0662023[&&NHX:Sample_counter=rhizpot1--1:Type_counter=GTDB--2||capture--1:capture_class_counter=c__Gammaproteobacteria--1:capture_domain_counter=d__Bacteria--1:capture_family_counter=f__Pseudomonadaceae--1:capture_genus_counter=g__Pseudomonas_E--1:capture_order_counter=o__Pseudomonadales--1:capture_phylum_counter=p__Proteobacteria--1:capture_species_counter=s__Pseudomonas_E sp002843585--1:gtdb_class_counter=c__Gammaproteobacteria--2:gtdb_domain_counter=d__Bacteria--2:gtdb_family_counter=f__Kangiellaceae--2:gtdb_genus_counter=g__GCA-002733465--2:gtdb_order_counter=o__Enterobacterales--2:gtdb_phylum_counter=p__Proteobacteria--2:gtdb_species_counter=s__GCA-002733465 sp002401655--1||s__GCA-002733465 sp002733465--1:heptad_counter=MCP-40H--3:lbd_counter=:lca_tree=g__GCA-002733465:name=N521363:ref_name_counter=])1:0.474009[&&NHX:Sample_counter=rhizpot1--1:Type_counter=GTDB--3||capture--1:capture_class_counter=c__Gammaproteobacteria--1:capture_domain_counter=d__Bacteria--1:capture_family_counter=f__Pseudomonadaceae--1:capture_genus_counter=g__Pseudomonas_E--1:capture_order_counter=o__Pseudomonadales--1:capture_phylum_counter=p__Proteobacteria--1:capture_species_counter=s__Pseudomonas_E sp002843585--1:gtdb_class_counter=c__Gammaproteobacteria--3:gtdb_domain_counter=d__Bacteria--3:gtdb_family_counter=f__Kangiellaceae--3:gtdb_genus_counter=g__GCA-002733465--3:gtdb_order_counter=o__Enterobacterales--3:gtdb_phylum_counter=p__Proteobacteria--3:gtdb_species_counter=s__GCA-002733465 sp002401655--2||s__GCA-002733465 sp002733465--1:heptad_counter=MCP-40H--3||MCP-44H--1:lbd_counter=:lca_tree=g__GCA-002733465:name=N521364:ref_name_counter=],((GB_GCA_016763075.1_protein.faa_JAESUM010000032.1_4@PF00015_full_PFAM.28.248:0.159863[&&NHX:Type=GTDB:gtdb_class=c__Gammaproteobacteria:gtdb_domain=d__Bacteria:gtdb_family=f__JAHRWD01:gtdb_genus=g__JAHRWD01:gtdb_order=o__Pseudomonadales:gtdb_phylum=p__Proteobacteria:gtdb_species=s__JAHRWD01 sp016763075:heptad=MCP-44H:species=d__Bacteria_p__Proteobacteria_c__Gammaproteobacteria_o__Pseudomonadales_f__JAHRWD01_g__JAHRWD01_s__JAHRWD01 sp016763075],GB_GCA_019090315.1_protein.faa_JAHRWD010000003.1_4@PF00015_full_PFAM.11.249:0.0546663[&&NHX:Type=GTDB:gtdb_class=c__Gammaproteobacteria:gtdb_domain=d__Bacteria:gtdb_family=f__JAHRWD01:gtdb_genus=g__JAHRWD01:gtdb_order=o__Pseudomonadales:gtdb_phylum=p__Proteobacteria:gtdb_species=s__JAHRWD01 sp019090315:heptad=MCP-44H:species=d__Bacteria_p__Proteobacteria_c__Gammaproteobacteria_o__Pseudomonadales_f__JAHRWD01_g__JAHRWD01_s__JAHRWD01 sp019090315])1:0.312941[&&NHX:Sample_counter=:Type_counter=GTDB--2:capture_class_counter=:capture_domain_counter=:capture_family_counter=:capture_genus_counter=:capture_order_counter=:capture_phylum_counter=:capture_species_counter=:evoltype=D:gtdb_class_counter=c__Gammaproteobacteria--2:gtdb_domain_counter=d__Bacteria--2:gtdb_family_counter=f__JAHRWD01--2:gtdb_genus_counter=g__JAHRWD01--2:gtdb_order_counter=o__Pseudomonadales--2:gtdb_phylum_counter=p__Proteobacteria--2:gtdb_species_counter=s__JAHRWD01 sp016763075--1||s__JAHRWD01 sp019090315--1:heptad_counter=MCP-44H--2:lbd_counter=:lca=d__Bacteria:lca_tree=g__JAHRWD01:name=N521367:ref_name_counter=],((3c920264-d854-4524-9c02-41600d95a921_4@MCPsignal.310.337:0.126657[&&NHX:Sample=rhizpot1:Type=capture:besthit=96.3:bitscore=48.5:capture_class=c__Spirochaetia:capture_domain=d__Bacteria:capture_family=f__Treponemataceae:capture_genus=g__Treponema_D:capture_order=o__Treponematales:capture_phylum=p__Spirochaetota:capture_species=s__Treponema_D sp900316905:evalue=5.42e-10:gapopen=0.0:heptad=MCP-40H:length=27.0:mismatch=1.0:qcovhsp=100.0:qend=27.0:qstart=1.0:ref_name=RS_GCF_018221465.1_protein.faa_NZ_JAAIKR010000012.1_98@PF00015_full_PFAM.4.34:scovhsp=90.0:send=28.0:sstart=2.0],(RS_GCF_014217335.1_protein.faa_NZ_CP060092.1_133@PF00015_full_PFAM.31.249:0.203673[&&NHX:Type=GTDB:gtdb_class=c__Gammaproteobacteria:gtdb_domain=d__Bacteria:gtdb_family=f__Cellvibrionaceae:gtdb_genus=g__Teredinibacter:gtdb_order=o__Pseudomonadales:gtdb_phylum=p__Proteobacteria:gtdb_species=s__Teredinibacter purpureus:heptad=MCP-40H:species=d__Bacteria_p__Proteobacteria_c__Gammaproteobacteria_o__Pseudomonadales_f__Cellvibrionaceae_g__Teredinibacter_s__Teredinibacter purpureus],((((GB_GCA_007827375.1_protein.faa_VISH01000002.1_2804@PF00015_full_PFAM.44.250:0.0776155[&&NHX:Type=GTDB:gtdb_class=c__Gammaproteobacteria:gtdb_domain=d__Bacteria:gtdb_family=f__Cellvibrionaceae:gtdb_genus=g__Teredinibacter:gtdb_order=o__Pseudomonadales:gtdb_phylum=p__Proteobacteria:gtdb_species=s__Teredinibacter sp007827375:heptad=MCP-40H:species=d__Bacteria_p__Proteobacteria_c__Gammaproteobacteria_o__Pseudomonadales_f__Cellvibrionaceae_g__Teredinibacter_s__Teredinibacter sp007827375],(RS_GCF_000379165.1_protein.faa_NZ_KB900646.1_47@PF00015_full_PFAM.46.231:5e-09[&&NHX:Type=GTDB:gtdb_class=c__Gammaproteobacteria:gtdb_domain=d__Bacteria:gtdb_family=f__Cellvibrionaceae:gtdb_genus=g__Teredinibacter:gtdb_order=o__Pseudomonadales:gtdb_phylum=p__Proteobacteria:gtdb_species=s__Teredinibacter turnerae:heptad=MCP-40H:species=d__Bacteria_p__Proteobacteria_c__Gammaproteobacteria_o__Pseudomonadales_f__Cellvibrionaceae_g__Teredinibacter_s__Teredinibacter turnerae],RS_GCF_000023025.1_protein.faa_NC_012997.1_2587@PF00015_full_PFAM.66.248:0.004178[&&NHX:Type=GTDB:gtdb_class=c__Gammaproteobacteria:gtdb_domain=d__Bacteria:gtdb_family=f__Cellvibrionaceae:gtdb_genus=g__Teredinibacter:gtdb_order=o__Pseudomonadales:gtdb_phylum=p__Proteobacteria:gtdb_species=s__Teredinibacter turnerae_B:heptad=MCP-40H:species=d__Bacteria_p__Proteobacteria_c__Gammaproteobacteria_o__Pseudomonadales_f__Cellvibrionaceae_g__Teredinibacter_s__Teredinibacter turnerae_B])1:0.248514[&&NHX:Sample_counter=:Type_counter=GTDB--2:capture_class_counter=:capture_domain_counter=:capture_family_counter=:capture_genus_counter=:capture_order_counter=:capture_phylum_counter=:capture_species_counter=:evoltype=D:gtdb_class_counter=c__Gammaproteobacteria--2:gtdb_domain_counter=d__Bacteria--2:gtdb_family_counter=f__Cellvibrionaceae--2:gtdb_genus_counter=g__Teredinibacter--2:gtdb_order_counter=o__Pseudomonadales--2:gtdb_phylum_counter=p__Proteobacteria--2:gtdb_species_counter=s__Teredinibacter turnerae--1||s__Teredinibacter turnerae_B--1:heptad_counter=MCP-40H--2:lbd_counter=:lca=d__Bacteria:lca_tree=g__Teredinibacter:name=N521373:ref_name_counter=])0.302:0.0511162[&&NHX:Sample_counter=:Type_counter=GTDB--3:capture_class_counter=:capture_domain_counter=:capture_family_counter=:capture_genus_counter=:capture_order_counter=:capture_phylum_counter=:capture_species_counter=:evoltype=D:gtdb_class_counter=c__Gammaproteobacteria--3:gtdb_domain_counter=d__Bacteria--3:gtdb_family_counter=f__Cellvibrionaceae--3:gtdb_genus_counter=g__Teredinibacter--3:gtdb_order_counter=o__Pseudomonadales--3:gtdb_phylum_counter=p__Proteobacteria--3:gtdb_species_counter=s__Teredinibacter sp007827375--1||s__Teredinibacter turnerae--1||s__Teredinibacter turnerae_B--1:heptad_counter=MCP-40H--3:lbd_counter=:lca=d__Bacteria:lca_tree=g__Teredinibacter:name=N521374:ref_name_counter=],RS_GCF_014218805.1_protein.faa_NZ_JACJUV010000003.1_70@PF00015_full_PFAM.10.173:0.100309[&&NHX:Type=GTDB:gtdb_class=c__Gammaproteobacteria:gtdb_domain=d__Bacteria:gtdb_family=f__Cellvibrionaceae:gtdb_genus=g__Teredinibacter:gtdb_order=o__Pseudomonadales:gtdb_phylum=p__Proteobacteria:gtdb_species=s__Teredinibacter franksiae:heptad=MCP-40H:species=d__Bacteria_p__Proteobacteria_c__Gammaproteobacteria_o__Pseudomonadales_f__Cellvibrionaceae_g__Teredinibacter_s__Teredinibacter franksiae])0.913:0.0694086[&&NHX:Sample_counter=:Type_counter=GTDB--4:capture_class_counter=:capture_domain_counter=:capture_family_counter=:capture_genus_counter=:capture_order_counter=:capture_phylum_counter=:capture_species_counter=:evoltype=D:gtdb_class_counter=c__Gammaproteobacteria--4:gtdb_domain_counter=d__Bacteria--4:gtdb_family_counter=f__Cellvibrionaceae--4:gtdb_genus_counter=g__Teredinibacter--4:gtdb_order_counter=o__Pseudomonadales--4:gtdb_phylum_counter=p__Proteobacteria--4:gtdb_species_counter=s__Teredinibacter franksiae--1||s__Teredinibacter sp007827375--1||s__Teredinibacter turnerae--1||s__Teredinibacter turnerae_B--1:heptad_counter=MCP-40H--4:lbd_counter=:lca=d__Bacteria:lca_tree=g__Teredinibacter:name=N521376:ref_name_counter=],GB_GCA_003634075.1_protein.faa_RBIO01000001.1_2092@PF00015_full_PFAM.18.247:0.104551[&&NHX:Type=GTDB:gtdb_class=c__Gammaproteobacteria:gtdb_domain=d__Bacteria:gtdb_family=f__Cellvibrionaceae:gtdb_genus=g__Teredinibacter:gtdb_order=o__Pseudomonadales:gtdb_phylum=p__Proteobacteria:gtdb_species=s__Teredinibacter sp003634075:heptad=MCP-40H:species=d__Bacteria_p__Proteobacteria_c__Gammaproteobacteria_o__Pseudomonadales_f__Cellvibrionaceae_g__Teredinibacter_s__Teredinibacter sp003634075])0.397:0.0353184[&&NHX:Sample_counter=:Type_counter=GTDB--5:capture_class_counter=:capture_domain_counter=:capture_family_counter=:capture_genus_counter=:capture_order_counter=:capture_phylum_counter=:capture_species_counter=:evoltype=D:gtdb_class_counter=c__Gammaproteobacteria--5:gtdb_domain_counter=d__Bacteria--5:gtdb_family_counter=f__Cellvibrionaceae--5:gtdb_genus_counter=g__Teredinibacter--5:gtdb_order_counter=o__Pseudomonadales--5:gtdb_phylum_counter=p__Proteobacteria--5:gtdb_species_counter=s__Teredinibacter franksiae--1||s__Teredinibacter sp003634075--1||s__Teredinibacter sp007827375--1||s__Teredinibacter turnerae--1||s__Teredinibacter turnerae_B--1:heptad_counter=MCP-40H--5:lbd_counter=:lca=d__Bacteria:lca_tree=g__Teredinibacter:name=N521378:ref_name_counter=],GB_GCA_900177435.1_protein.faa_FXAI01000001.1_399@PF00015_full_PFAM.45.249:0.144223[&&NHX:Type=GTDB:gtdb_class=c__Gammaproteobacteria:gtdb_domain=d__Bacteria:gtdb_family=f__Cellvibrionaceae:gtdb_genus=g__Teredinibacter:gtdb_order=o__Pseudomonadales:gtdb_phylum=p__Proteobacteria:gtdb_species=s__Teredinibacter sp900177435:heptad=MCP-40H:species=d__Bacteria_p__Proteobacteria_c__Gammaproteobacteria_o__Pseudomonadales_f__Cellvibrionaceae_g__Teredinibacter_s__Teredinibacter sp900177435])0.995:0.167798[&&NHX:Sample_counter=:Type_counter=GTDB--6:capture_class_counter=:capture_domain_counter=:capture_family_counter=:capture_genus_counter=:capture_order_counter=:capture_phylum_counter=:capture_species_counter=:evoltype=D:gtdb_class_counter=c__Gammaproteobacteria--6:gtdb_domain_counter=d__Bacteria--6:gtdb_family_counter=f__Cellvibrionaceae--6:gtdb_genus_counter=g__Teredinibacter--6:gtdb_order_counter=o__Pseudomonadales--6:gtdb_phylum_counter=p__Proteobacteria--6:gtdb_species_counter=s__Teredinibacter franksiae--1||s__Teredinibacter sp003634075--1||s__Teredinibacter sp007827375--1||s__Teredinibacter sp900177435--1||s__Teredinibacter turnerae--1||s__Teredinibacter turnerae_B--1:heptad_counter=MCP-40H--6:lbd_counter=:lca=d__Bacteria:lca_tree=g__Teredinibacter:name=N521380:ref_name_counter=])0:0.000479245[&&NHX:Sample_counter=:Type_counter=GTDB--7:capture_class_counter=:capture_domain_counter=:capture_family_counter=:capture_genus_counter=:capture_order_counter=:capture_phylum_counter=:capture_species_counter=:evoltype=D:gtdb_class_counter=c__Gammaproteobacteria--7:gtdb_domain_counter=d__Bacteria--7:gtdb_family_counter=f__Cellvibrionaceae--7:gtdb_genus_counter=g__Teredinibacter--7:gtdb_order_counter=o__Pseudomonadales--7:gtdb_phylum_counter=p__Proteobacteria--7:gtdb_species_counter=s__Teredinibacter franksiae--1||s__Teredinibacter purpureus--1||s__Teredinibacter sp003634075--1||s__Teredinibacter sp007827375--1||s__Teredinibacter sp900177435--1||s__Teredinibacter turnerae--1||s__Teredinibacter turnerae_B--1:heptad_counter=MCP-40H--7:lbd_counter=:lca=d__Bacteria:lca_tree=g__Teredinibacter:name=N521381:ref_name_counter=])0.018:0.0455988[&&NHX:Sample_counter=rhizpot1--1:Type_counter=GTDB--7||capture--1:besthit_avg=96.3:besthit_max=96.3:besthit_min=96.3:besthit_std=0:besthit_sum=96.3:bitscore_avg=48.5:bitscore_max=48.5:bitscore_min=48.5:bitscore_std=0:bitscore_sum=48.5:capture_class_counter=c__Spirochaetia--1:capture_domain_counter=d__Bacteria--1:capture_family_counter=f__Treponemataceae--1:capture_genus_counter=g__Treponema_D--1:capture_order_counter=o__Treponematales--1:capture_phylum_counter=p__Spirochaetota--1:capture_species_counter=s__Treponema_D sp900316905--1:evalue_avg=5.42e-10:evalue_max=5.42e-10:evalue_min=5.42e-10:evalue_std=0:evalue_sum=5.42e-10:gapopen_avg=0.0:gapopen_max=0.0:gapopen_min=0.0:gapopen_std=0:gapopen_sum=0.0:gtdb_class_counter=c__Gammaproteobacteria--7:gtdb_domain_counter=d__Bacteria--7:gtdb_family_counter=f__Cellvibrionaceae--7:gtdb_genus_counter=g__Teredinibacter--7:gtdb_order_counter=o__Pseudomonadales--7:gtdb_phylum_counter=p__Proteobacteria--7:gtdb_species_counter=s__Teredinibacter franksiae--1||s__Teredinibacter purpureus--1||s__Teredinibacter sp003634075--1||s__Teredinibacter sp007827375--1||s__Teredinibacter sp900177435--1||s__Teredinibacter turnerae--1||s__Teredinibacter turnerae_B--1:heptad_counter=MCP-40H--8:lbd_counter=:lca_tree=g__Teredinibacter:length_avg=27.0:length_max=27.0:length_min=27.0:length_std=0:length_sum=27.0:mismatch_avg=1.0:mismatch_max=1.0:mismatch_min=1.0:mismatch_std=0:mismatch_sum=1.0:name=N521382:qcovhsp_avg=100.0:qcovhsp_max=100.0:qcovhsp_min=100.0:qcovhsp_std=0:qcovhsp_sum=100.0:qend_avg=27.0:qend_max=27.0:qend_min=27.0:qend_std=0:qend_sum=27.0:qstart_avg=1.0:qstart_max=1.0:qstart_min=1.0:qstart_std=0:qstart_sum=1.0:ref_name_counter=RS_GCF_018221465.1_protein.faa_NZ_JAAIKR010000012.1_98@PF00015_full_PFAM.4.34--1:scovhsp_avg=90.0:scovhsp_max=90.0:scovhsp_min=90.0:scovhsp_std=0:scovhsp_sum=90.0:send_avg=28.0:send_max=28.0:send_min=28.0:send_std=0:send_sum=28.0:sstart_avg=2.0:sstart_max=2.0:sstart_min=2.0:sstart_std=0:sstart_sum=2.0],RS_GCF_002157225.2_protein.faa_NZ_CP020038.1_5240@PF00015_full_PFAM.11.207:0.316664[&&NHX:Type=GTDB:gtdb_class=c__Gammaproteobacteria:gtdb_domain=d__Bacteria:gtdb_family=f__Cellvibrionaceae:gtdb_genus=g__Agarilytica:gtdb_order=o__Pseudomonadales:gtdb_phylum=p__Proteobacteria:gtdb_species=s__Agarilytica rhodophyticola:heptad=MCP-40H:species=d__Bacteria_p__Proteobacteria_c__Gammaproteobacteria_o__Pseudomonadales_f__Cellvibrionaceae_g__Agarilytica_s__Agarilytica rhodophyticola])0.662:0.0541902[&&NHX:Sample_counter=rhizpot1--1:Type_counter=GTDB--8||capture--1:besthit_avg=96.3:besthit_max=96.3:besthit_min=96.3:besthit_std=0:besthit_sum=96.3:bitscore_avg=48.5:bitscore_max=48.5:bitscore_min=48.5:bitscore_std=0:bitscore_sum=48.5:capture_class_counter=c__Spirochaetia--1:capture_domain_counter=d__Bacteria--1:capture_family_counter=f__Treponemataceae--1:capture_genus_counter=g__Treponema_D--1:capture_order_counter=o__Treponematales--1:capture_phylum_counter=p__Spirochaetota--1:capture_species_counter=s__Treponema_D sp900316905--1:evalue_avg=5.42e-10:evalue_max=5.42e-10:evalue_min=5.42e-10:evalue_std=0:evalue_sum=5.42e-10:gapopen_avg=0.0:gapopen_max=0.0:gapopen_min=0.0:gapopen_std=0:gapopen_sum=0.0:gtdb_class_counter=c__Gammaproteobacteria--8:gtdb_domain_counter=d__Bacteria--8:gtdb_family_counter=f__Cellvibrionaceae--8:gtdb_genus_counter=g__Agarilytica--1||g__Teredinibacter--7:gtdb_order_counter=o__Pseudomonadales--8:gtdb_phylum_counter=p__Proteobacteria--8:gtdb_species_counter=s__Agarilytica rhodophyticola--1||s__Teredinibacter franksiae--1||s__Teredinibacter purpureus--1||s__Teredinibacter sp003634075--1||s__Teredinibacter sp007827375--1||s__Teredinibacter sp900177435--1||s__Teredinibacter turnerae--1||s__Teredinibacter turnerae_B--1:heptad_counter=MCP-40H--9:lbd_counter=:lca_tree=f__Cellvibrionaceae:length_avg=27.0:length_max=27.0:length_min=27.0:length_std=0:length_sum=27.0:mismatch_avg=1.0:mismatch_max=1.0:mismatch_min=1.0:mismatch_std=0:mismatch_sum=1.0:name=N521384:qcovhsp_avg=100.0:qcovhsp_max=100.0:qcovhsp_min=100.0:qcovhsp_std=0:qcovhsp_sum=100.0:qend_avg=27.0:qend_max=27.0:qend_min=27.0:qend_std=0:qend_sum=27.0:qstart_avg=1.0:qstart_max=1.0:qstart_min=1.0:qstart_std=0:qstart_sum=1.0:ref_name_counter=RS_GCF_018221465.1_protein.faa_NZ_JAAIKR010000012.1_98@PF00015_full_PFAM.4.34--1:scovhsp_avg=90.0:scovhsp_max=90.0:scovhsp_min=90.0:scovhsp_std=0:scovhsp_sum=90.0:send_avg=28.0:send_max=28.0:send_min=28.0:send_std=0:send_sum=28.0:sstart_avg=2.0:sstart_max=2.0:sstart_min=2.0:sstart_std=0:sstart_sum=2.0])0.956:0.176509[&&NHX:Sample_counter=rhizpot1--1:Type_counter=GTDB--10||capture--1:besthit_avg=96.3:besthit_max=96.3:besthit_min=96.3:besthit_std=0:besthit_sum=96.3:bitscore_avg=48.5:bitscore_max=48.5:bitscore_min=48.5:bitscore_std=0:bitscore_sum=48.5:capture_class_counter=c__Spirochaetia--1:capture_domain_counter=d__Bacteria--1:capture_family_counter=f__Treponemataceae--1:capture_genus_counter=g__Treponema_D--1:capture_order_counter=o__Treponematales--1:capture_phylum_counter=p__Spirochaetota--1:capture_species_counter=s__Treponema_D sp900316905--1:evalue_avg=5.42e-10:evalue_max=5.42e-10:evalue_min=5.42e-10:evalue_std=0:evalue_sum=5.42e-10:evoltype=D:gapopen_avg=0.0:gapopen_max=0.0:gapopen_min=0.0:gapopen_std=0:gapopen_sum=0.0:gtdb_class_counter=c__Gammaproteobacteria--10:gtdb_domain_counter=d__Bacteria--10:gtdb_family_counter=f__Cellvibrionaceae--8||f__JAHRWD01--2:gtdb_genus_counter=g__Agarilytica--1||g__JAHRWD01--2||g__Teredinibacter--7:gtdb_order_counter=o__Pseudomonadales--10:gtdb_phylum_counter=p__Proteobacteria--10:gtdb_species_counter=s__Agarilytica rhodophyticola--1||s__JAHRWD01 sp016763075--1||s__JAHRWD01 sp019090315--1||s__Teredinibacter franksiae--1||s__Teredinibacter purpureus--1||s__Teredinibacter sp003634075--1||s__Teredinibacter sp007827375--1||s__Teredinibacter sp900177435--1||s__Teredinibacter turnerae--1||s__Teredinibacter turnerae_B--1:heptad_counter=MCP-40H--9||MCP-44H--2:lbd_counter=:lca=d__Bacteria:lca_tree=o__Pseudomonadales:length_avg=27.0:length_max=27.0:length_min=27.0:length_std=0:length_sum=27.0:mismatch_avg=1.0:mismatch_max=1.0:mismatch_min=1.0:mismatch_std=0:mismatch_sum=1.0:name=N521385:qcovhsp_avg=100.0:qcovhsp_max=100.0:qcovhsp_min=100.0:qcovhsp_std=0:qcovhsp_sum=100.0:qend_avg=27.0:qend_max=27.0:qend_min=27.0:qend_std=0:qend_sum=27.0:qstart_avg=1.0:qstart_max=1.0:qstart_min=1.0:qstart_std=0:qstart_sum=1.0:ref_name_counter=RS_GCF_018221465.1_protein.faa_NZ_JAAIKR010000012.1_98@PF00015_full_PFAM.4.34--1:scovhsp_avg=90.0:scovhsp_max=90.0:scovhsp_min=90.0:scovhsp_std=0:scovhsp_sum=90.0:send_avg=28.0:send_max=28.0:send_min=28.0:send_std=0:send_sum=28.0:sstart_avg=2.0:sstart_max=2.0:sstart_min=2.0:sstart_std=0:sstart_sum=2.0])0.945:0.190804[&&NHX:Sample_counter=rhizpot1--2:Type_counter=GTDB--13||capture--2:besthit_avg=96.3:besthit_max=96.3:besthit_min=96.3:besthit_std=0:besthit_sum=96.3:bitscore_avg=48.5:bitscore_max=48.5:bitscore_min=48.5:bitscore_std=0:bitscore_sum=48.5:capture_class_counter=c__Gammaproteobacteria--1||c__Spirochaetia--1:capture_domain_counter=d__Bacteria--2:capture_family_counter=f__Pseudomonadaceae--1||f__Treponemataceae--1:capture_genus_counter=g__Pseudomonas_E--1||g__Treponema_D--1:capture_order_counter=o__Pseudomonadales--1||o__Treponematales--1:capture_phylum_counter=p__Proteobacteria--1||p__Spirochaetota--1:capture_species_counter=s__Pseudomonas_E sp002843585--1||s__Treponema_D sp900316905--1:evalue_avg=5.42e-10:evalue_max=5.42e-10:evalue_min=5.42e-10:evalue_std=0:evalue_sum=5.42e-10:gapopen_avg=0.0:gapopen_max=0.0:gapopen_min=0.0:gapopen_std=0:gapopen_sum=0.0:gtdb_class_counter=c__Gammaproteobacteria--13:gtdb_domain_counter=d__Bacteria--13:gtdb_family_counter=f__Cellvibrionaceae--8||f__JAHRWD01--2||f__Kangiellaceae--3:gtdb_genus_counter=g__Agarilytica--1||g__GCA-002733465--3||g__JAHRWD01--2||g__Teredinibacter--7:gtdb_order_counter=o__Enterobacterales--3||o__Pseudomonadales--10:gtdb_phylum_counter=p__Proteobacteria--13:gtdb_species_counter=s__Agarilytica rhodophyticola--1||s__GCA-002733465 sp002401655--2||s__GCA-002733465 sp002733465--1||s__JAHRWD01 sp016763075--1||s__JAHRWD01 sp019090315--1||s__Teredinibacter franksiae--1||s__Teredinibacter purpureus--1||s__Teredinibacter sp003634075--1||s__Teredinibacter sp007827375--1||s__Teredinibacter sp900177435--1||s__Teredinibacter turnerae--1||s__Teredinibacter turnerae_B--1:heptad_counter=MCP-40H--12||MCP-44H--3:lbd_counter=:lca_tree=c__Gammaproteobacteria:length_avg=27.0:length_max=27.0:length_min=27.0:length_std=0:length_sum=27.0:mismatch_avg=1.0:mismatch_max=1.0:mismatch_min=1.0:mismatch_std=0:mismatch_sum=1.0:name=N521386:qcovhsp_avg=100.0:qcovhsp_max=100.0:qcovhsp_min=100.0:qcovhsp_std=0:qcovhsp_sum=100.0:qend_avg=27.0:qend_max=27.0:qend_min=27.0:qend_std=0:qend_sum=27.0:qstart_avg=1.0:qstart_max=1.0:qstart_min=1.0:qstart_std=0:qstart_sum=1.0:ref_name_counter=RS_GCF_018221465.1_protein.faa_NZ_JAAIKR010000012.1_98@PF00015_full_PFAM.4.34--1:scovhsp_avg=90.0:scovhsp_max=90.0:scovhsp_min=90.0:scovhsp_std=0:scovhsp_sum=90.0:send_avg=28.0:send_max=28.0:send_min=28.0:send_std=0:send_sum=28.0:sstart_avg=2.0:sstart_max=2.0:sstart_min=2.0:sstart_std=0:sstart_sum=2.0],((RS_GCF_017912535.1_protein.faa_NZ_JAERQK010000007.1_30@PF00015_full_PFAM.10.249:0.249249[&&NHX:Type=GTDB:gtdb_class=c__Gammaproteobacteria:gtdb_domain=d__Bacteria:gtdb_family=f__Nitrincolaceae:gtdb_genus=g__Motiliproteus:gtdb_order=o__Pseudomonadales:gtdb_phylum=p__Proteobacteria:gtdb_species=s__Motiliproteus sediminis:heptad=MCP-40H:species=d__Bacteria_p__Proteobacteria_c__Gammaproteobacteria_o__Pseudomonadales_f__Nitrincolaceae_g__Motiliproteus_s__Motiliproteus sediminis],(GB_GCA_004195305.1_protein.faa_SDWN01000202.1_7@PF00015_full_PFAM.6.247:0.179054[&&NHX:Type=GTDB:gtdb_class=c__Gammaproteobacteria:gtdb_domain=d__Bacteria:gtdb_family=f__Nitrincolaceae:gtdb_genus=g__Motiliproteus:gtdb_order=o__Pseudomonadales:gtdb_phylum=p__Proteobacteria:gtdb_species=s__Motiliproteus sp004195305:heptad=MCP-40H:species=d__Bacteria_p__Proteobacteria_c__Gammaproteobacteria_o__Pseudomonadales_f__Nitrincolaceae_g__Motiliproteus_s__Motiliproteus sp004195305],RS_GCF_003345655.1_protein.faa_NZ_QQOH01000004.1_295@PF00015_full_PFAM.7.249:0.0960484[&&NHX:Type=GTDB:gtdb_class=c__Gammaproteobacteria:gtdb_domain=d__Bacteria:gtdb_family=f__Nitrincolaceae:gtdb_genus=g__Motiliproteus:gtdb_order=o__Pseudomonadales:gtdb_phylum=p__Proteobacteria:gtdb_species=s__Motiliproteus coralliicola:heptad=MCP-40H:species=d__Bacteria_p__Proteobacteria_c__Gammaproteobacteria_o__Pseudomonadales_f__Nitrincolaceae_g__Motiliproteus_s__Motiliproteus coralliicola])0.913:0.14382[&&NHX:Sample_counter=:Type_counter=GTDB--2:capture_class_counter=:capture_domain_counter=:capture_family_counter=:capture_genus_counter=:capture_order_counter=:capture_phylum_counter=:capture_species_counter=:evoltype=D:gtdb_class_counter=c__Gammaproteobacteria--2:gtdb_domain_counter=d__Bacteria--2:gtdb_family_counter=f__Nitrincolaceae--2:gtdb_genus_counter=g__Motiliproteus--2:gtdb_order_counter=o__Pseudomonadales--2:gtdb_phylum_counter=p__Proteobacteria--2:gtdb_species_counter=s__Motiliproteus coralliicola--1||s__Motiliproteus sp004195305--1:heptad_counter=MCP-40H--2:lbd_counter=:lca=d__Bacteria:lca_tree=g__Motiliproteus:name=N521390:ref_name_counter=])0.993:0.341714[&&NHX:Sample_counter=:Type_counter=GTDB--3:capture_class_counter=:capture_domain_counter=:capture_family_counter=:capture_genus_counter=:capture_order_counter=:capture_phylum_counter=:capture_species_counter=:evoltype=D:gtdb_class_counter=c__Gammaproteobacteria--3:gtdb_domain_counter=d__Bacteria--3:gtdb_family_counter=f__Nitrincolaceae--3:gtdb_genus_counter=g__Motiliproteus--3:gtdb_order_counter=o__Pseudomonadales--3:gtdb_phylum_counter=p__Proteobacteria--3:gtdb_species_counter=s__Motiliproteus coralliicola--1||s__Motiliproteus sediminis--1||s__Motiliproteus sp004195305--1:heptad_counter=MCP-40H--3:lbd_counter=:lca=d__Bacteria:lca_tree=g__Motiliproteus:name=N521391:ref_name_counter=],RS_GCF_900108915.1_protein.faa_NZ_FNYH01000010.1_96@PF00015_full_PFAM.10.245:0.508415[&&NHX:Type=GTDB:gtdb_class=c__Gammaproteobacteria:gtdb_domain=d__Bacteria:gtdb_family=f__Halomonadaceae:gtdb_genus=g__Pseudospirillum:gtdb_order=o__Pseudomonadales:gtdb_phylum=p__Proteobacteria:gtdb_species=s__Pseudospirillum japonicum:heptad=MCP-40H:species=d__Bacteria_p__Proteobacteria_c__Gammaproteobacteria_o__Pseudomonadales_f__Halomonadaceae_g__Pseudospirillum_s__Pseudospirillum japonicum])0.419:0.136186[&&NHX:Sample_counter=:Type_counter=GTDB--4:capture_class_counter=:capture_domain_counter=:capture_family_counter=:capture_genus_counter=:capture_order_counter=:capture_phylum_counter=:capture_species_counter=:evoltype=D:gtdb_class_counter=c__Gammaproteobacteria--4:gtdb_domain_counter=d__Bacteria--4:gtdb_family_counter=f__Halomonadaceae--1||f__Nitrincolaceae--3:gtdb_genus_counter=g__Motiliproteus--3||g__Pseudospirillum--1:gtdb_order_counter=o__Pseudomonadales--4:gtdb_phylum_counter=p__Proteobacteria--4:gtdb_species_counter=s__Motiliproteus coralliicola--1||s__Motiliproteus sediminis--1||s__Motiliproteus sp004195305--1||s__Pseudospirillum japonicum--1:heptad_counter=MCP-40H--4:lbd_counter=:lca=d__Bacteria:lca_tree=o__Pseudomonadales:name=N521393:ref_name_counter=])0.299:0.0579193[&&NHX:Sample_counter=rhizpot1--2:Type_counter=GTDB--17||capture--2:besthit_avg=96.3:besthit_max=96.3:besthit_min=96.3:besthit_std=0:besthit_sum=96.3:bitscore_avg=48.5:bitscore_max=48.5:bitscore_min=48.5:bitscore_std=0:bitscore_sum=48.5:capture_class_counter=c__Gammaproteobacteria--1||c__Spirochaetia--1:capture_domain_counter=d__Bacteria--2:capture_family_counter=f__Pseudomonadaceae--1||f__Treponemataceae--1:capture_genus_counter=g__Pseudomonas_E--1||g__Treponema_D--1:capture_order_counter=o__Pseudomonadales--1||o__Treponematales--1:capture_phylum_counter=p__Proteobacteria--1||p__Spirochaetota--1:capture_species_counter=s__Pseudomonas_E sp002843585--1||s__Treponema_D sp900316905--1:evalue_avg=5.42e-10:evalue_max=5.42e-10:evalue_min=5.42e-10:evalue_std=0:evalue_sum=5.42e-10:gapopen_avg=0.0:gapopen_max=0.0:gapopen_min=0.0:gapopen_std=0:gapopen_sum=0.0:gtdb_class_counter=c__Gammaproteobacteria--17:gtdb_domain_counter=d__Bacteria--17:gtdb_family_counter=f__Cellvibrionaceae--8||f__Halomonadaceae--1||f__JAHRWD01--2||f__Kangiellaceae--3||f__Nitrincolaceae--3:gtdb_genus_counter=g__Agarilytica--1||g__GCA-002733465--3||g__JAHRWD01--2||g__Motiliproteus--3||g__Pseudospirillum--1||g__Teredinibacter--7:gtdb_order_counter=o__Enterobacterales--3||o__Pseudomonadales--14:gtdb_phylum_counter=p__Proteobacteria--17:gtdb_species_counter=s__Agarilytica rhodophyticola--1||s__GCA-002733465 sp002401655--2||s__GCA-002733465 sp002733465--1||s__JAHRWD01 sp016763075--1||s__JAHRWD01 sp019090315--1||s__Motiliproteus coralliicola--1||s__Motiliproteus sediminis--1||s__Motiliproteus sp004195305--1||s__Pseudospirillum japonicum--1||s__Teredinibacter franksiae--1||s__Teredinibacter purpureus--1||s__Teredinibacter sp003634075--1||s__Teredinibacter sp007827375--1||s__Teredinibacter sp900177435--1||s__Teredinibacter turnerae--1||s__Teredinibacter turnerae_B--1:heptad_counter=MCP-40H--16||MCP-44H--3:lbd_counter=:lca_tree=c__Gammaproteobacteria:length_avg=27.0:length_max=27.0:length_min=27.0:length_std=0:length_sum=27.0:mismatch_avg=1.0:mismatch_max=1.0:mismatch_min=1.0:mismatch_std=0:mismatch_sum=1.0:name=N521394:qcovhsp_avg=100.0:qcovhsp_max=100.0:qcovhsp_min=100.0:qcovhsp_std=0:qcovhsp_sum=100.0:qend_avg=27.0:qend_max=27.0:qend_min=27.0:qend_std=0:qend_sum=27.0:qstart_avg=1.0:qstart_max=1.0:qstart_min=1.0:qstart_std=0:qstart_sum=1.0:ref_name_counter=RS_GCF_018221465.1_protein.faa_NZ_JAAIKR010000012.1_98@PF00015_full_PFAM.4.34--1:scovhsp_avg=90.0:scovhsp_max=90.0:scovhsp_min=90.0:scovhsp_std=0:scovhsp_sum=90.0:send_avg=28.0:send_max=28.0:send_min=28.0:send_std=0:send_sum=28.0:sstart_avg=2.0:sstart_max=2.0:sstart_min=2.0:sstart_std=0:sstart_sum=2.0])0.984:0.285683[&&NHX:Sample_counter=rhizpot1--2||rhiztom1--1:Type_counter=GTDB--20||capture--3:besthit_avg=96.3:besthit_max=96.3:besthit_min=96.3:besthit_std=0:besthit_sum=96.3:bitscore_avg=48.5:bitscore_max=48.5:bitscore_min=48.5:bitscore_std=0:bitscore_sum=48.5:capture_class_counter=c__Gammaproteobacteria--2||c__Spirochaetia--1:capture_domain_counter=d__Bacteria--3:capture_family_counter=f__Pseudomonadaceae--2||f__Treponemataceae--1:capture_genus_counter=g__Pseudomonas_E--2||g__Treponema_D--1:capture_order_counter=o__Pseudomonadales--2||o__Treponematales--1:capture_phylum_counter=p__Proteobacteria--2||p__Spirochaetota--1:capture_species_counter=s__Pseudomonas_E sp000761545--1||s__Pseudomonas_E sp002843585--1||s__Treponema_D sp900316905--1:evalue_avg=5.42e-10:evalue_max=5.42e-10:evalue_min=5.42e-10:evalue_std=0:evalue_sum=5.42e-10:gapopen_avg=0.0:gapopen_max=0.0:gapopen_min=0.0:gapopen_std=0:gapopen_sum=0.0:gtdb_class_counter=c__Gammaproteobacteria--20:gtdb_domain_counter=d__Bacteria--20:gtdb_family_counter=f__Cellvibrionaceae--8||f__GCA-001735895--2||f__Halomonadaceae--1||f__JAHRWD01--2||f__Kangiellaceae--3||f__Nitrincolaceae--3||f__Sedimenticolaceae--1:gtdb_genus_counter=g__Agarilytica--1||g__GCA-002733465--3||g__JABDQZ01--1||g__JACNJF01--1||g__JAHRWD01--2||g__Motiliproteus--3||g__Pseudospirillum--1||g__S144-22--1||g__Teredinibacter--7:gtdb_order_counter=o__Chromatiales--1||o__Enterobacterales--3||o__GCA-001735895--2||o__Pseudomonadales--14:gtdb_phylum_counter=p__Proteobacteria--20:gtdb_species_counter=s__Agarilytica rhodophyticola--1||s__GCA-002733465 sp002401655--2||s__GCA-002733465 sp002733465--1||s__JABDQZ01 sp013041975--1||s__JACNJF01 sp018669845--1||s__JAHRWD01 sp016763075--1||s__JAHRWD01 sp019090315--1||s__Motiliproteus coralliicola--1||s__Motiliproteus sediminis--1||s__Motiliproteus sp004195305--1||s__Pseudospirillum japonicum--1||s__S144-22 sp015494335--1||s__Teredinibacter franksiae--1||s__Teredinibacter purpureus--1||s__Teredinibacter sp003634075--1||s__Teredinibacter sp007827375--1||s__Teredinibacter sp900177435--1||s__Teredinibacter turnerae--1||s__Teredinibacter turnerae_B--1:heptad_counter=MCP-40H--17||MCP-44H--6:lbd_counter=:lca_tree=c__Gammaproteobacteria:length_avg=27.0:length_max=27.0:length_min=27.0:length_std=0:length_sum=27.0:mismatch_avg=1.0:mismatch_max=1.0:mismatch_min=1.0:mismatch_std=0:mismatch_sum=1.0:name=N521395:qcovhsp_avg=100.0:qcovhsp_max=100.0:qcovhsp_min=100.0:qcovhsp_std=0:qcovhsp_sum=100.0:qend_avg=27.0:qend_max=27.0:qend_min=27.0:qend_std=0:qend_sum=27.0:qstart_avg=1.0:qstart_max=1.0:qstart_min=1.0:qstart_std=0:qstart_sum=1.0:ref_name_counter=RS_GCF_018221465.1_protein.faa_NZ_JAAIKR010000012.1_98@PF00015_full_PFAM.4.34--1:scovhsp_avg=90.0:scovhsp_max=90.0:scovhsp_min=90.0:scovhsp_std=0:scovhsp_sum=90.0:send_avg=28.0:send_max=28.0:send_min=28.0:send_std=0:send_sum=28.0:sstart_avg=2.0:sstart_max=2.0:sstart_min=2.0:sstart_std=0:sstart_sum=2.0],(((e5f2ed96-c764-4f39-8154-c5ac2f72fb58_3@MCPsignal.148.211:0.117975[&&NHX:Sample=rhiztom1:Type=capture:capture_class=c__Anaerolineae:capture_domain=d__Bacteria:capture_family=f__UBA6663:capture_genus=g__SpSt-583:capture_order=o__Anaerolineales:capture_phylum=p__Chloroflexota:capture_species=s__SpSt-583 sp011367385:heptad=MCP-24H],(GB_GCA_013178305.1_protein.faa_JABLXB010000002.1_220@PF00015_full_PFAM.389.611:0.537638[&&NHX:Type=GTDB:gtdb_class=c__DTU015:gtdb_domain=d__Bacteria:gtdb_family=f__JABLXB01:gtdb_genus=g__JABLXB01:gtdb_order=o__JABLXB01:gtdb_phylum=p__Firmicutes_E:gtdb_species=s__JABLXB01 sp013178305:heptad=MCP-44H:species=d__Bacteria_p__Firmicutes_E_c__DTU015_o__JABLXB01_f__JABLXB01_g__JABLXB01_s__JABLXB01 sp013178305],2b3507cd-5587-4d8b-8276-4dc2ddc22305_5@MCPsignal.314.362:5e-09[&&NHX:Sample=rhiztom3:Type=capture:capture_class=c__Gammaproteobacteria:capture_domain=d__Bacteria:capture_family=f__Rhodocyclaceae:capture_genus=g__Methyloversatilis:capture_order=o__Burkholderiales:capture_phylum=p__Proteobacteria:capture_species=s__Methyloversatilis sp018824085:heptad=MCP-40H])0.041:0.0439736[&&NHX:Sample_counter=rhiztom3--1:Type_counter=GTDB--1||capture--1:capture_class_counter=c__Gammaproteobacteria--1:capture_domain_counter=d__Bacteria--1:capture_family_counter=f__Rhodocyclaceae--1:capture_genus_counter=g__Methyloversatilis--1:capture_order_counter=o__Burkholderiales--1:capture_phylum_counter=p__Proteobacteria--1:capture_species_counter=s__Methyloversatilis sp018824085--1:gtdb_class_counter=c__DTU015--1:gtdb_domain_counter=d__Bacteria--1:gtdb_family_counter=f__JABLXB01--1:gtdb_genus_counter=g__JABLXB01--1:gtdb_order_counter=o__JABLXB01--1:gtdb_phylum_counter=p__Firmicutes_E--1:gtdb_species_counter=s__JABLXB01 sp013178305--1:heptad_counter=MCP-40H--1||MCP-44H--1:lbd_counter=:lca_tree=s__JABLXB01 sp013178305:name=N521399:ref_name_counter=])0.758:0.17266[&&NHX:Sample_counter=rhiztom1--1||rhiztom3--1:Type_counter=GTDB--1||capture--2:capture_class_counter=c__Anaerolineae--1||c__Gammaproteobacteria--1:capture_domain_counter=d__Bacteria--2:capture_family_counter=f__Rhodocyclaceae--1||f__UBA6663--1:capture_genus_counter=g__Methyloversatilis--1||g__SpSt-583--1:capture_order_counter=o__Anaerolineales--1||o__Burkholderiales--1:capture_phylum_counter=p__Chloroflexota--1||p__Proteobacteria--1:capture_species_counter=s__Methyloversatilis sp018824085--1||s__SpSt-583 sp011367385--1:gtdb_class_counter=c__DTU015--1:gtdb_domain_counter=d__Bacteria--1:gtdb_family_counter=f__JABLXB01--1:gtdb_genus_counter=g__JABLXB01--1:gtdb_order_counter=o__JABLXB01--1:gtdb_phylum_counter=p__Firmicutes_E--1:gtdb_species_counter=s__JABLXB01 sp013178305--1:heptad_counter=MCP-24H--1||MCP-40H--1||MCP-44H--1:lbd_counter=:lca_tree=s__JABLXB01 sp013178305:name=N521400:ref_name_counter=],(RS_GCF_000020325.1_protein.faa_NC_010730.1_935@PF00015_full_PFAM.190.350:0.29299[&&NHX:Type=GTDB:gtdb_class=c__Aquificae:gtdb_domain=d__Bacteria:gtdb_family=f__Hydrogenothermaceae:gtdb_genus=g__Sulfurihydrogenibium:gtdb_order=o__Hydrogenothermales:gtdb_phylum=p__Aquificota:gtdb_species=s__Sulfurihydrogenibium sp000020325:heptad=MCP-40H:species=d__Bacteria_p__Aquificota_c__Aquificae_o__Hydrogenothermales_f__Hydrogenothermaceae_g__Sulfurihydrogenibium_s__Sulfurihydrogenibium sp000020325],RS_GCF_000021545.1_protein.faa_NC_012438.1_1282@PF00015_full_PFAM.210.347:0.221199[&&NHX:Type=GTDB:gtdb_class=c__Aquificae:gtdb_domain=d__Bacteria:gtdb_family=f__Hydrogenothermaceae:gtdb_genus=g__Sulfurihydrogenibium:gtdb_order=o__Hydrogenothermales:gtdb_phylum=p__Aquificota:gtdb_species=s__Sulfurihydrogenibium azorense:heptad=MCP-40H:species=d__Bacteria_p__Aquificota_c__Aquificae_o__Hydrogenothermales_f__Hydrogenothermaceae_g__Sulfurihydrogenibium_s__Sulfurihydrogenibium azorense])1:0.836821[&&NHX:Sample_counter=:Type_counter=GTDB--2:capture_class_counter=:capture_domain_counter=:capture_family_counter=:capture_genus_counter=:capture_order_counter=:capture_phylum_counter=:capture_species_counter=:evoltype=D:gtdb_class_counter=c__Aquificae--2:gtdb_domain_counter=d__Bacteria--2:gtdb_family_counter=f__Hydrogenothermaceae--2:gtdb_genus_counter=g__Sulfurihydrogenibium--2:gtdb_order_counter=o__Hydrogenothermales--2:gtdb_phylum_counter=p__Aquificota--2:gtdb_species_counter=s__Sulfurihydrogenibium azorense--1||s__Sulfurihydrogenibium sp000020325--1:heptad_counter=MCP-40H--2:lbd_counter=:lca=d__Bacteria:lca_tree=g__Sulfurihydrogenibium:name=N521403:ref_name_counter=])0.844:0.261004[&&NHX:Sample_counter=rhiztom1--1||rhiztom3--1:Type_counter=GTDB--3||capture--2:capture_class_counter=c__Anaerolineae--1||c__Gammaproteobacteria--1:capture_domain_counter=d__Bacteria--2:capture_family_counter=f__Rhodocyclaceae--1||f__UBA6663--1:capture_genus_counter=g__Methyloversatilis--1||g__SpSt-583--1:capture_order_counter=o__Anaerolineales--1||o__Burkholderiales--1:capture_phylum_counter=p__Chloroflexota--1||p__Proteobacteria--1:capture_species_counter=s__Methyloversatilis sp018824085--1||s__SpSt-583 sp011367385--1:gtdb_class_counter=c__Aquificae--2||c__DTU015--1:gtdb_domain_counter=d__Bacteria--3:gtdb_family_counter=f__Hydrogenothermaceae--2||f__JABLXB01--1:gtdb_genus_counter=g__JABLXB01--1||g__Sulfurihydrogenibium--2:gtdb_order_counter=o__Hydrogenothermales--2||o__JABLXB01--1:gtdb_phylum_counter=p__Aquificota--2||p__Firmicutes_E--1:gtdb_species_counter=s__JABLXB01 sp013178305--1||s__Sulfurihydrogenibium azorense--1||s__Sulfurihydrogenibium sp000020325--1:heptad_counter=MCP-24H--1||MCP-40H--3||MCP-44H--1:lbd_counter=:lca_tree=d__Bacteria:name=N521404:ref_name_counter=],((((GB_GCA_003509545.1_protein.faa_DOLC01000024.1_11@PF00015_full_PFAM.340.548:0[&&NHX:Type=GTDB:gtdb_class=c__Moorellia:gtdb_domain=d__Bacteria:gtdb_family=f__Moorellaceae:gtdb_genus=g__UBA12545:gtdb_order=o__Moorellales:gtdb_phylum=p__Firmicutes_B:gtdb_species=s__UBA12545 sp003509545:heptad=MCP-44H:species=d__Bacteria_p__Firmicutes_B_c__Moorellia_o__Moorellales_f__Moorellaceae_g__UBA12545_s__UBA12545 sp003509545],RS_GCF_013167955.1_protein.faa_NZ_BLWF01000001.1_577@PF00015_full_PFAM.340.548:0[&&NHX:Type=GTDB:gtdb_class=c__Moorellia:gtdb_domain=d__Bacteria:gtdb_family=f__Moorellaceae:gtdb_genus=g__UBA12545:gtdb_order=o__Moorellales:gtdb_phylum=p__Firmicutes_B:gtdb_species=s__UBA12545 sp013167955:heptad=MCP-44H:species=d__Bacteria_p__Firmicutes_B_c__Moorellia_o__Moorellales_f__Moorellaceae_g__UBA12545_s__UBA12545 sp013167955]):0.25306[&&NHX:Sample_counter=:Type_counter=GTDB--2:capture_class_counter=:capture_domain_counter=:capture_family_counter=:capture_genus_counter=:capture_order_counter=:capture_phylum_counter=:capture_species_counter=:evoltype=D:gtdb_class_counter=c__Moorellia--2:gtdb_domain_counter=d__Bacteria--2:gtdb_family_counter=f__Moorellaceae--2:gtdb_genus_counter=g__UBA12545--2:gtdb_order_counter=o__Moorellales--2:gtdb_phylum_counter=p__Firmicutes_B--2:gtdb_species_counter=s__UBA12545 sp003509545--1||s__UBA12545 sp013167955--1:heptad_counter=MCP-44H--2:lbd_counter=:lca=d__Bacteria:lca_tree=g__UBA12545:name=N521407:ref_name_counter=],RS_GCF_900176005.1_protein.faa_NZ_LT838272.1_3074@PF00015_full_PFAM.354.543:0.211055)0.92:0.623647[&&NHX:Sample_counter=:Type_counter=GTDB--2:capture_class_counter=:capture_domain_counter=:capture_family_counter=:capture_genus_counter=:capture_order_counter=:capture_phylum_counter=:capture_species_counter=:gtdb_class_counter=c__Moorellia--2:gtdb_domain_counter=d__Bacteria--2:gtdb_family_counter=f__Moorellaceae--2:gtdb_genus_counter=g__UBA12545--2:gtdb_order_counter=o__Moorellales--2:gtdb_phylum_counter=p__Firmicutes_B--2:gtdb_species_counter=s__UBA12545 sp003509545--1||s__UBA12545 sp013167955--1:heptad_counter=MCP-44H--2:lbd_counter=:lca_tree=g__UBA12545:name=N521409:ref_name_counter=],(5334d07a-a4e8-49cb-8b77-749fe72be916_3@MCPsignal.20.55:5e-09[&&NHX:Sample=rhiztom1:Type=capture:besthit=94.3:bitscore=61.2:capture_class=c__Thermoleophilia:capture_domain=d__Bacteria:capture_family=f__Solirubrobacteraceae:capture_genus=g__Patulibacter:capture_order=o__Solirubrobacterales:capture_phylum=p__Actinobacteriota:capture_species=s__Patulibacter sp017916475:evalue=1.61e-14:gapopen=0.0:heptad=MCP-44H:length=35.0:mismatch=2.0:qcovhsp=100.0:qend=35.0:qstart=1.0:ref_name=GB_GCA_001803565.1_protein.faa_MHDQ01000233.1_1@PF00015_full_PFAM.345.414:scovhsp=50.7:send=69.0:sstart=35.0],b11b4d2e-17b6-4acc-9826-9bdfa36ecab5_1@MCPsignal.23.69:0.246594[&&NHX:Sample=rhiztom1:Type=capture:capture_class=c__Alphaproteobacteria:capture_domain=d__Bacteria:capture_family=f__Sphingomonadaceae:capture_genus=g__Sphingomonas:capture_order=o__Sphingomonadales:capture_phylum=p__Proteobacteria:capture_species=s__Sphingomonas adhaesiva:heptad=MCP-44H])0.78:0.0798701[&&NHX:Sample_counter=rhiztom1--2:Type_counter=capture--2:besthit_avg=94.3:besthit_max=94.3:besthit_min=94.3:besthit_std=0:besthit_sum=94.3:bitscore_avg=61.2:bitscore_max=61.2:bitscore_min=61.2:bitscore_std=0:bitscore_sum=61.2:capture_class_counter=c__Alphaproteobacteria--1||c__Thermoleophilia--1:capture_domain_counter=d__Bacteria--2:capture_family_counter=f__Solirubrobacteraceae--1||f__Sphingomonadaceae--1:capture_genus_counter=g__Patulibacter--1||g__Sphingomonas--1:capture_order_counter=o__Solirubrobacterales--1||o__Sphingomonadales--1:capture_phylum_counter=p__Actinobacteriota--1||p__Proteobacteria--1:capture_species_counter=s__Patulibacter sp017916475--1||s__Sphingomonas adhaesiva--1:evalue_avg=1.61e-14:evalue_max=1.61e-14:evalue_min=1.61e-14:evalue_std=0:evalue_sum=1.61e-14:gapopen_avg=0.0:gapopen_max=0.0:gapopen_min=0.0:gapopen_std=0:gapopen_sum=0.0:gtdb_class_counter=:gtdb_domain_counter=:gtdb_family_counter=:gtdb_genus_counter=:gtdb_order_counter=:gtdb_phylum_counter=:gtdb_species_counter=:heptad_counter=MCP-44H--2:lbd_counter=:length_avg=35.0:length_max=35.0:length_min=35.0:length_std=0:length_sum=35.0:mismatch_avg=2.0:mismatch_max=2.0:mismatch_min=2.0:mismatch_std=0:mismatch_sum=2.0:name=N521412:qcovhsp_avg=100.0:qcovhsp_max=100.0:qcovhsp_min=100.0:qcovhsp_std=0:qcovhsp_sum=100.0:qend_avg=35.0:qend_max=35.0:qend_min=35.0:qend_std=0:qend_sum=35.0:qstart_avg=1.0:qstart_max=1.0:qstart_min=1.0:qstart_std=0:qstart_sum=1.0:ref_name_counter=GB_GCA_001803565.1_protein.faa_MHDQ01000233.1_1@PF00015_full_PFAM.345.414--1:scovhsp_avg=50.7:scovhsp_max=50.7:scovhsp_min=50.7:scovhsp_std=0:scovhsp_sum=50.7:send_avg=69.0:send_max=69.0:send_min=69.0:send_std=0:send_sum=69.0:sstart_avg=35.0:sstart_max=35.0:sstart_min=35.0:sstart_std=0:sstart_sum=35.0])0.465:0.047245[&&NHX:Sample_counter=rhiztom1--2:Type_counter=GTDB--2||capture--2:besthit_avg=94.3:besthit_max=94.3:besthit_min=94.3:besthit_std=0:besthit_sum=94.3:bitscore_avg=61.2:bitscore_max=61.2:bitscore_min=61.2:bitscore_std=0:bitscore_sum=61.2:capture_class_counter=c__Alphaproteobacteria--1||c__Thermoleophilia--1:capture_domain_counter=d__Bacteria--2:capture_family_counter=f__Solirubrobacteraceae--1||f__Sphingomonadaceae--1:capture_genus_counter=g__Patulibacter--1||g__Sphingomonas--1:capture_order_counter=o__Solirubrobacterales--1||o__Sphingomonadales--1:capture_phylum_counter=p__Actinobacteriota--1||p__Proteobacteria--1:capture_species_counter=s__Patulibacter sp017916475--1||s__Sphingomonas adhaesiva--1:evalue_avg=1.61e-14:evalue_max=1.61e-14:evalue_min=1.61e-14:evalue_std=0:evalue_sum=1.61e-14:gapopen_avg=0.0:gapopen_max=0.0:gapopen_min=0.0:gapopen_std=0:gapopen_sum=0.0:gtdb_class_counter=c__Moorellia--2:gtdb_domain_counter=d__Bacteria--2:gtdb_family_counter=f__Moorellaceae--2:gtdb_genus_counter=g__UBA12545--2:gtdb_order_counter=o__Moorellales--2:gtdb_phylum_counter=p__Firmicutes_B--2:gtdb_species_counter=s__UBA12545 sp003509545--1||s__UBA12545 sp013167955--1:heptad_counter=MCP-44H--4:lbd_counter=:lca_tree=g__UBA12545:length_avg=35.0:length_max=35.0:length_min=35.0:length_std=0:length_sum=35.0:mismatch_avg=2.0:mismatch_max=2.0:mismatch_min=2.0:mismatch_std=0:mismatch_sum=2.0:name=N521413:qcovhsp_avg=100.0:qcovhsp_max=100.0:qcovhsp_min=100.0:qcovhsp_std=0:qcovhsp_sum=100.0:qend_avg=35.0:qend_max=35.0:qend_min=35.0:qend_std=0:qend_sum=35.0:qstart_avg=1.0:qstart_max=1.0:qstart_min=1.0:qstart_std=0:qstart_sum=1.0:ref_name_counter=GB_GCA_001803565.1_protein.faa_MHDQ01000233.1_1@PF00015_full_PFAM.345.414--1:scovhsp_avg=50.7:scovhsp_max=50.7:scovhsp_min=50.7:scovhsp_std=0:scovhsp_sum=50.7:send_avg=69.0:send_max=69.0:send_min=69.0:send_std=0:send_sum=69.0:sstart_avg=35.0:sstart_max=35.0:sstart_min=35.0:sstart_std=0:sstart_sum=35.0],((GB_GCA_903863375.1_protein.faa_CAIPBT010000163.1_6@PF00015_full_PFAM.313.527:0.551746[&&NHX:Type=GTDB:gtdb_class=c__Gammaproteobacteria:gtdb_domain=d__Bacteria:gtdb_family=f__Ferrovaceae:gtdb_genus=g__CAIVHB01:gtdb_order=o__Burkholderiales:gtdb_phylum=p__Proteobacteria:gtdb_species=s__CAIVHB01 sp903863375:heptad=MCP-24H:species=d__Bacteria_p__Proteobacteria_c__Gammaproteobacteria_o__Burkholderiales_f__Ferrovaceae_g__CAIVHB01_s__CAIVHB01 sp903863375],(cc879691-ca6b-4cad-a615-396bfe2f28b8_5@MCPsignal.179.227:1e-08[&&NHX:Sample=rhiztom3:Type=capture:capture_class=c__Gammaproteobacteria:capture_domain=d__Bacteria:capture_family=f__Pseudomonadaceae:capture_genus=g__Pseudomonas_E:capture_order=o__Pseudomonadales:capture_phylum=p__Proteobacteria:capture_species=s__Pseudomonas_E qingdaonensis:heptad=MCP-24H],1db7b453-70fb-57b9-be10-4102f5014b78_3@MCPsignal.288.318:0.425046[&&NHX:Sample=rhiztom3:Type=capture:capture_class=c__Gammaproteobacteria:capture_domain=d__Bacteria:capture_family=f__Burkholderiaceae:capture_genus=g__Massilia:capture_order=o__Burkholderiales:capture_phylum=p__Proteobacteria:capture_species=s__Massilia glaciei:heptad=MCP-24H])0.673:0.370194[&&NHX:Sample_counter=rhiztom3--2:Type_counter=capture--2:capture_class_counter=c__Gammaproteobacteria--2:capture_domain_counter=d__Bacteria--2:capture_family_counter=f__Burkholderiaceae--1||f__Pseudomonadaceae--1:capture_genus_counter=g__Massilia--1||g__Pseudomonas_E--1:capture_order_counter=o__Burkholderiales--1||o__Pseudomonadales--1:capture_phylum_counter=p__Proteobacteria--2:capture_species_counter=s__Massilia glaciei--1||s__Pseudomonas_E qingdaonensis--1:gtdb_class_counter=:gtdb_domain_counter=:gtdb_family_counter=:gtdb_genus_counter=:gtdb_order_counter=:gtdb_phylum_counter=:gtdb_species_counter=:heptad_counter=MCP-24H--2:lbd_counter=:name=N521417:ref_name_counter=])0.83:0.312711[&&NHX:Sample_counter=rhiztom3--2:Type_counter=GTDB--1||capture--2:capture_class_counter=c__Gammaproteobacteria--2:capture_domain_counter=d__Bacteria--2:capture_family_counter=f__Burkholderiaceae--1||f__Pseudomonadaceae--1:capture_genus_counter=g__Massilia--1||g__Pseudomonas_E--1:capture_order_counter=o__Burkholderiales--1||o__Pseudomonadales--1:capture_phylum_counter=p__Proteobacteria--2:capture_species_counter=s__Massilia glaciei--1||s__Pseudomonas_E qingdaonensis--1:gtdb_class_counter=c__Gammaproteobacteria--1:gtdb_domain_counter=d__Bacteria--1:gtdb_family_counter=f__Ferrovaceae--1:gtdb_genus_counter=g__CAIVHB01--1:gtdb_order_counter=o__Burkholderiales--1:gtdb_phylum_counter=p__Proteobacteria--1:gtdb_species_counter=s__CAIVHB01 sp903863375--1:heptad_counter=MCP-24H--3:lbd_counter=:lca_tree=s__CAIVHB01 sp903863375:name=N521418:ref_name_counter=],(0affe322-3a92-4a61-b5fc-1b84ca92c7b0_4@MCPsignal.206.233:0.147081[&&NHX:Sample=rhizpot1:Type=capture:besthit=92.6:bitscore=48.1:capture_class=c__Alphaproteobacteria:capture_domain=d__Bacteria:capture_family=f__Magnetospirillaceae:capture_genus=g__Phaeospirillum:capture_order=o__Rhodospirillales:capture_phylum=p__Proteobacteria:capture_species=s__Phaeospirillum sp903853455:evalue=8.72e-10:gapopen=0.0:heptad=MCP-24H:length=27.0:mismatch=2.0:qcovhsp=100.0:qend=27.0:qstart=1.0:ref_name=RS_GCF_002204795.1_protein.faa_NZ_NIXO01000018.1_81@PF00015_full_PFAM.72.110:scovhsp=71.1:send=32.0:sstart=6.0],(a6ace483-f781-4c8d-9f43-996f68527174_1@MCPsignal.202.287:5e-09[&&NHX:Sample=rhiztom1:Type=capture:capture_class=c__Polyangia:capture_domain=d__Bacteria:capture_family=f__Polyangiaceae:capture_genus=g__CAITLX01:capture_order=o__Polyangiales:capture_phylum=p__Myxococcota:capture_species=s__CAITLX01 sp903893335:heptad=MCP-34H],cbaa37cf-1878-4b71-99ba-f4adbbcde5db_3@MCPsignal.50.114:5e-09[&&NHX:Sample=rhiztom1:Type=capture:capture_class=c__Gammaproteobacteria:capture_domain=d__Bacteria:capture_family=f__Acidihalobacteraceae:capture_genus=g__Acidihalobacter:capture_order=o__Ectothiorhodospirales:capture_phylum=p__Proteobacteria:capture_species=s__Acidihalobacter prosperus:heptad=MCP-40H])0.861:0.336396[&&NHX:Sample_counter=rhiztom1--2:Type_counter=capture--2:capture_class_counter=c__Gammaproteobacteria--1||c__Polyangia--1:capture_domain_counter=d__Bacteria--2:capture_family_counter=f__Acidihalobacteraceae--1||f__Polyangiaceae--1:capture_genus_counter=g__Acidihalobacter--1||g__CAITLX01--1:capture_order_counter=o__Ectothiorhodospirales--1||o__Polyangiales--1:capture_phylum_counter=p__Myxococcota--1||p__Proteobacteria--1:capture_species_counter=s__Acidihalobacter prosperus--1||s__CAITLX01 sp903893335--1:gtdb_class_counter=:gtdb_domain_counter=:gtdb_family_counter=:gtdb_genus_counter=:gtdb_order_counter=:gtdb_phylum_counter=:gtdb_species_counter=:heptad_counter=MCP-34H--1||MCP-40H--1:lbd_counter=:name=N521422:ref_name_counter=])0.362:0.0616718[&&NHX:Sample_counter=rhizpot1--1||rhiztom1--2:Type_counter=capture--3:besthit_avg=92.6:besthit_max=92.6:besthit_min=92.6:besthit_std=0:besthit_sum=92.6:bitscore_avg=48.1:bitscore_max=48.1:bitscore_min=48.1:bitscore_std=0:bitscore_sum=48.1:capture_class_counter=c__Alphaproteobacteria--1||c__Gammaproteobacteria--1||c__Polyangia--1:capture_domain_counter=d__Bacteria--3:capture_family_counter=f__Acidihalobacteraceae--1||f__Magnetospirillaceae--1||f__Polyangiaceae--1:capture_genus_counter=g__Acidihalobacter--1||g__CAITLX01--1||g__Phaeospirillum--1:capture_order_counter=o__Ectothiorhodospirales--1||o__Polyangiales--1||o__Rhodospirillales--1:capture_phylum_counter=p__Myxococcota--1||p__Proteobacteria--2:capture_species_counter=s__Acidihalobacter prosperus--1||s__CAITLX01 sp903893335--1||s__Phaeospirillum sp903853455--1:evalue_avg=8.72e-10:evalue_max=8.72e-10:evalue_min=8.72e-10:evalue_std=0:evalue_sum=8.72e-10:gapopen_avg=0.0:gapopen_max=0.0:gapopen_min=0.0:gapopen_std=0:gapopen_sum=0.0:gtdb_class_counter=:gtdb_domain_counter=:gtdb_family_counter=:gtdb_genus_counter=:gtdb_order_counter=:gtdb_phylum_counter=:gtdb_species_counter=:heptad_counter=MCP-24H--1||MCP-34H--1||MCP-40H--1:lbd_counter=:length_avg=27.0:length_max=27.0:length_min=27.0:length_std=0:length_sum=27.0:mismatch_avg=2.0:mismatch_max=2.0:mismatch_min=2.0:mismatch_std=0:mismatch_sum=2.0:name=N521423:qcovhsp_avg=100.0:qcovhsp_max=100.0:qcovhsp_min=100.0:qcovhsp_std=0:qcovhsp_sum=100.0:qend_avg=27.0:qend_max=27.0:qend_min=27.0:qend_std=0:qend_sum=27.0:qstart_avg=1.0:qstart_max=1.0:qstart_min=1.0:qstart_std=0:qstart_sum=1.0:ref_name_counter=RS_GCF_002204795.1_protein.faa_NZ_NIXO01000018.1_81@PF00015_full_PFAM.72.110--1:scovhsp_avg=71.1:scovhsp_max=71.1:scovhsp_min=71.1:scovhsp_std=0:scovhsp_sum=71.1:send_avg=32.0:send_max=32.0:send_min=32.0:send_std=0:send_sum=32.0:sstart_avg=6.0:sstart_max=6.0:sstart_min=6.0:sstart_std=0:sstart_sum=6.0])0.924:0.406317[&&NHX:Sample_counter=rhizpot1--1||rhiztom1--2||rhiztom3--2:Type_counter=GTDB--1||capture--5:besthit_avg=92.6:besthit_max=92.6:besthit_min=92.6:besthit_std=0:besthit_sum=92.6:bitscore_avg=48.1:bitscore_max=48.1:bitscore_min=48.1:bitscore_std=0:bitscore_sum=48.1:capture_class_counter=c__Alphaproteobacteria--1||c__Gammaproteobacteria--3||c__Polyangia--1:capture_domain_counter=d__Bacteria--5:capture_family_counter=f__Acidihalobacteraceae--1||f__Burkholderiaceae--1||f__Magnetospirillaceae--1||f__Polyangiaceae--1||f__Pseudomonadaceae--1:capture_genus_counter=g__Acidihalobacter--1||g__CAITLX01--1||g__Massilia--1||g__Phaeospirillum--1||g__Pseudomonas_E--1:capture_order_counter=o__Burkholderiales--1||o__Ectothiorhodospirales--1||o__Polyangiales--1||o__Pseudomonadales--1||o__Rhodospirillales--1:capture_phylum_counter=p__Myxococcota--1||p__Proteobacteria--4:capture_species_counter=s__Acidihalobacter prosperus--1||s__CAITLX01 sp903893335--1||s__Massilia glaciei--1||s__Phaeospirillum sp903853455--1||s__Pseudomonas_E qingdaonensis--1:evalue_avg=8.72e-10:evalue_max=8.72e-10:evalue_min=8.72e-10:evalue_std=0:evalue_sum=8.72e-10:gapopen_avg=0.0:gapopen_max=0.0:gapopen_min=0.0:gapopen_std=0:gapopen_sum=0.0:gtdb_class_counter=c__Gammaproteobacteria--1:gtdb_domain_counter=d__Bacteria--1:gtdb_family_counter=f__Ferrovaceae--1:gtdb_genus_counter=g__CAIVHB01--1:gtdb_order_counter=o__Burkholderiales--1:gtdb_phylum_counter=p__Proteobacteria--1:gtdb_species_counter=s__CAIVHB01 sp903863375--1:heptad_counter=MCP-24H--4||MCP-34H--1||MCP-40H--1:lbd_counter=:lca_tree=s__CAIVHB01 sp903863375:length_avg=27.0:length_max=27.0:length_min=27.0:length_std=0:length_sum=27.0:mismatch_avg=2.0:mismatch_max=2.0:mismatch_min=2.0:mismatch_std=0:mismatch_sum=2.0:name=N521424:qcovhsp_avg=100.0:qcovhsp_max=100.0:qcovhsp_min=100.0:qcovhsp_std=0:qcovhsp_sum=100.0:qend_avg=27.0:qend_max=27.0:qend_min=27.0:qend_std=0:qend_sum=27.0:qstart_avg=1.0:qstart_max=1.0:qstart_min=1.0:qstart_std=0:qstart_sum=1.0:ref_name_counter=RS_GCF_002204795.1_protein.faa_NZ_NIXO01000018.1_81@PF00015_full_PFAM.72.110--1:scovhsp_avg=71.1:scovhsp_max=71.1:scovhsp_min=71.1:scovhsp_std=0:scovhsp_sum=71.1:send_avg=32.0:send_max=32.0:send_min=32.0:send_std=0:send_sum=32.0:sstart_avg=6.0:sstart_max=6.0:sstart_min=6.0:sstart_std=0:sstart_sum=6.0])0.883:0.202348[&&NHX:Sample_counter=rhizpot1--1||rhiztom1--4||rhiztom3--2:Type_counter=GTDB--3||capture--7:besthit_avg=93.44999999999999:besthit_max=94.3:besthit_min=92.6:besthit_std=1.2020815280171329:besthit_sum=186.89999999999998:bitscore_avg=54.650000000000006:bitscore_max=61.2:bitscore_min=48.1:bitscore_std=9.263098833543772:bitscore_sum=109.30000000000001:capture_class_counter=c__Alphaproteobacteria--2||c__Gammaproteobacteria--3||c__Polyangia--1||c__Thermoleophilia--1:capture_domain_counter=d__Bacteria--7:capture_family_counter=f__Acidihalobacteraceae--1||f__Burkholderiaceae--1||f__Magnetospirillaceae--1||f__Polyangiaceae--1||f__Pseudomonadaceae--1||f__Solirubrobacteraceae--1||f__Sphingomonadaceae--1:capture_genus_counter=g__Acidihalobacter--1||g__CAITLX01--1||g__Massilia--1||g__Patulibacter--1||g__Phaeospirillum--1||g__Pseudomonas_E--1||g__Sphingomonas--1:capture_order_counter=o__Burkholderiales--1||o__Ectothiorhodospirales--1||o__Polyangiales--1||o__Pseudomonadales--1||o__Rhodospirillales--1||o__Solirubrobacterales--1||o__Sphingomonadales--1:capture_phylum_counter=p__Actinobacteriota--1||p__Myxococcota--1||p__Proteobacteria--5:capture_species_counter=s__Acidihalobacter prosperus--1||s__CAITLX01 sp903893335--1||s__Massilia glaciei--1||s__Patulibacter sp017916475--1||s__Phaeospirillum sp903853455--1||s__Pseudomonas_E qingdaonensis--1||s__Sphingomonas adhaesiva--1:evalue_avg=4.3600805e-10:evalue_max=8.72e-10:evalue_min=1.61e-14:evalue_std=6.165857287754923e-10:evalue_sum=8.720161e-10:gapopen_avg=0.0:gapopen_max=0.0:gapopen_min=0.0:gapopen_std=0.0:gapopen_sum=0.0:gtdb_class_counter=c__Gammaproteobacteria--1||c__Moorellia--2:gtdb_domain_counter=d__Bacteria--3:gtdb_family_counter=f__Ferrovaceae--1||f__Moorellaceae--2:gtdb_genus_counter=g__CAIVHB01--1||g__UBA12545--2:gtdb_order_counter=o__Burkholderiales--1||o__Moorellales--2:gtdb_phylum_counter=p__Firmicutes_B--2||p__Proteobacteria--1:gtdb_species_counter=s__CAIVHB01 sp903863375--1||s__UBA12545 sp003509545--1||s__UBA12545 sp013167955--1:heptad_counter=MCP-24H--4||MCP-34H--1||MCP-40H--1||MCP-44H--4:lbd_counter=:lca_tree=d__Bacteria:length_avg=31.0:length_max=35.0:length_min=27.0:length_std=5.656854249492381:length_sum=62.0:mismatch_avg=2.0:mismatch_max=2.0:mismatch_min=2.0:mismatch_std=0.0:mismatch_sum=4.0:name=N521425:qcovhsp_avg=100.0:qcovhsp_max=100.0:qcovhsp_min=100.0:qcovhsp_std=0.0:qcovhsp_sum=200.0:qend_avg=31.0:qend_max=35.0:qend_min=27.0:qend_std=5.656854249492381:qend_sum=62.0:qstart_avg=1.0:qstart_max=1.0:qstart_min=1.0:qstart_std=0.0:qstart_sum=2.0:ref_name_counter=GB_GCA_001803565.1_protein.faa_MHDQ01000233.1_1@PF00015_full_PFAM.345.414--1||RS_GCF_002204795.1_protein.faa_NZ_NIXO01000018.1_81@PF00015_full_PFAM.72.110--1:scovhsp_avg=60.9:scovhsp_max=71.1:scovhsp_min=50.7:scovhsp_std=14.424978336205562:scovhsp_sum=121.8:send_avg=50.5:send_max=69.0:send_min=32.0:send_std=26.16295090390226:send_sum=101.0:sstart_avg=20.5:sstart_max=35.0:sstart_min=6.0:sstart_std=20.506096654409877:sstart_sum=41.0])0.712:0.0873383[&&NHX:Sample_counter=rhizpot1--1||rhiztom1--5||rhiztom3--3:Type_counter=GTDB--6||capture--9:besthit_avg=93.44999999999999:besthit_max=94.3:besthit_min=92.6:besthit_std=1.2020815280171329:besthit_sum=186.89999999999998:bitscore_avg=54.650000000000006:bitscore_max=61.2:bitscore_min=48.1:bitscore_std=9.263098833543772:bitscore_sum=109.30000000000001:capture_class_counter=c__Alphaproteobacteria--2||c__Anaerolineae--1||c__Gammaproteobacteria--4||c__Polyangia--1||c__Thermoleophilia--1:capture_domain_counter=d__Bacteria--9:capture_family_counter=f__Acidihalobacteraceae--1||f__Burkholderiaceae--1||f__Magnetospirillaceae--1||f__Polyangiaceae--1||f__Pseudomonadaceae--1||f__Rhodocyclaceae--1||f__Solirubrobacteraceae--1||f__Sphingomonadaceae--1||f__UBA6663--1:capture_genus_counter=g__Acidihalobacter--1||g__CAITLX01--1||g__Massilia--1||g__Methyloversatilis--1||g__Patulibacter--1||g__Phaeospirillum--1||g__Pseudomonas_E--1||g__SpSt-583--1||g__Sphingomonas--1:capture_order_counter=o__Anaerolineales--1||o__Burkholderiales--2||o__Ectothiorhodospirales--1||o__Polyangiales--1||o__Pseudomonadales--1||o__Rhodospirillales--1||o__Solirubrobacterales--1||o__Sphingomonadales--1:capture_phylum_counter=p__Actinobacteriota--1||p__Chloroflexota--1||p__Myxococcota--1||p__Proteobacteria--6:capture_species_counter=s__Acidihalobacter prosperus--1||s__CAITLX01 sp903893335--1||s__Massilia glaciei--1||s__Methyloversatilis sp018824085--1||s__Patulibacter sp017916475--1||s__Phaeospirillum sp903853455--1||s__Pseudomonas_E qingdaonensis--1||s__SpSt-583 sp011367385--1||s__Sphingomonas adhaesiva--1:evalue_avg=4.3600805e-10:evalue_max=8.72e-10:evalue_min=1.61e-14:evalue_std=6.165857287754923e-10:evalue_sum=8.720161e-10:gapopen_avg=0.0:gapopen_max=0.0:gapopen_min=0.0:gapopen_std=0.0:gapopen_sum=0.0:gtdb_class_counter=c__Aquificae--2||c__DTU015--1||c__Gammaproteobacteria--1||c__Moorellia--2:gtdb_domain_counter=d__Bacteria--6:gtdb_family_counter=f__Ferrovaceae--1||f__Hydrogenothermaceae--2||f__JABLXB01--1||f__Moorellaceae--2:gtdb_genus_counter=g__CAIVHB01--1||g__JABLXB01--1||g__Sulfurihydrogenibium--2||g__UBA12545--2:gtdb_order_counter=o__Burkholderiales--1||o__Hydrogenothermales--2||o__JABLXB01--1||o__Moorellales--2:gtdb_phylum_counter=p__Aquificota--2||p__Firmicutes_B--2||p__Firmicutes_E--1||p__Proteobacteria--1:gtdb_species_counter=s__CAIVHB01 sp903863375--1||s__JABLXB01 sp013178305--1||s__Sulfurihydrogenibium azorense--1||s__Sulfurihydrogenibium sp000020325--1||s__UBA12545 sp003509545--1||s__UBA12545 sp013167955--1:heptad_counter=MCP-24H--5||MCP-34H--1||MCP-40H--4||MCP-44H--5:lbd_counter=:lca_tree=d__Bacteria:length_avg=31.0:length_max=35.0:length_min=27.0:length_std=5.656854249492381:length_sum=62.0:mismatch_avg=2.0:mismatch_max=2.0:mismatch_min=2.0:mismatch_std=0.0:mismatch_sum=4.0:name=N521426:qcovhsp_avg=100.0:qcovhsp_max=100.0:qcovhsp_min=100.0:qcovhsp_std=0.0:qcovhsp_sum=200.0:qend_avg=31.0:qend_max=35.0:qend_min=27.0:qend_std=5.656854249492381:qend_sum=62.0:qstart_avg=1.0:qstart_max=1.0:qstart_min=1.0:qstart_std=0.0:qstart_sum=2.0:ref_name_counter=GB_GCA_001803565.1_protein.faa_MHDQ01000233.1_1@PF00015_full_PFAM.345.414--1||RS_GCF_002204795.1_protein.faa_NZ_NIXO01000018.1_81@PF00015_full_PFAM.72.110--1:scovhsp_avg=60.9:scovhsp_max=71.1:scovhsp_min=50.7:scovhsp_std=14.424978336205562:scovhsp_sum=121.8:send_avg=50.5:send_max=69.0:send_min=32.0:send_std=26.16295090390226:send_sum=101.0:sstart_avg=20.5:sstart_max=35.0:sstart_min=6.0:sstart_std=20.506096654409877:sstart_sum=41.0])0.594:0.105751[&&NHX:Sample_counter=rhizpot1--3||rhiztom1--6||rhiztom3--3:Type_counter=GTDB--26||capture--12:besthit_avg=94.39999999999999:besthit_max=96.3:besthit_min=92.6:besthit_std=1.8520259177452147:besthit_sum=283.2:bitscore_avg=52.6:bitscore_max=61.2:bitscore_min=48.1:bitscore_std=7.4505033387013535:bitscore_sum=157.8:capture_class_counter=c__Alphaproteobacteria--2||c__Anaerolineae--1||c__Gammaproteobacteria--6||c__Polyangia--1||c__Spirochaetia--1||c__Thermoleophilia--1:capture_domain_counter=d__Bacteria--12:capture_family_counter=f__Acidihalobacteraceae--1||f__Burkholderiaceae--1||f__Magnetospirillaceae--1||f__Polyangiaceae--1||f__Pseudomonadaceae--3||f__Rhodocyclaceae--1||f__Solirubrobacteraceae--1||f__Sphingomonadaceae--1||f__Treponemataceae--1||f__UBA6663--1:capture_genus_counter=g__Acidihalobacter--1||g__CAITLX01--1||g__Massilia--1||g__Methyloversatilis--1||g__Patulibacter--1||g__Phaeospirillum--1||g__Pseudomonas_E--3||g__SpSt-583--1||g__Sphingomonas--1||g__Treponema_D--1:capture_order_counter=o__Anaerolineales--1||o__Burkholderiales--2||o__Ectothiorhodospirales--1||o__Polyangiales--1||o__Pseudomonadales--3||o__Rhodospirillales--1||o__Solirubrobacterales--1||o__Sphingomonadales--1||o__Treponematales--1:capture_phylum_counter=p__Actinobacteriota--1||p__Chloroflexota--1||p__Myxococcota--1||p__Proteobacteria--8||p__Spirochaetota--1:capture_species_counter=s__Acidihalobacter prosperus--1||s__CAITLX01 sp903893335--1||s__Massilia glaciei--1||s__Methyloversatilis sp018824085--1||s__Patulibacter sp017916475--1||s__Phaeospirillum sp903853455--1||s__Pseudomonas_E qingdaonensis--1||s__Pseudomonas_E sp000761545--1||s__Pseudomonas_E sp002843585--1||s__SpSt-583 sp011367385--1||s__Sphingomonas adhaesiva--1||s__Treponema_D sp900316905--1:evalue_avg=4.713387e-10:evalue_max=8.72e-10:evalue_min=1.61e-14:evalue_std=4.402655391386771e-10:evalue_sum=1.4140161e-09:gapopen_avg=0.0:gapopen_max=0.0:gapopen_min=0.0:gapopen_std=0.0:gapopen_sum=0.0:gtdb_class_counter=c__Aquificae--2||c__DTU015--1||c__Gammaproteobacteria--21||c__Moorellia--2:gtdb_domain_counter=d__Bacteria--26:gtdb_family_counter=f__Cellvibrionaceae--8||f__Ferrovaceae--1||f__GCA-001735895--2||f__Halomonadaceae--1||f__Hydrogenothermaceae--2||f__JABLXB01--1||f__JAHRWD01--2||f__Kangiellaceae--3||f__Moorellaceae--2||f__Nitrincolaceae--3||f__Sedimenticolaceae--1:gtdb_genus_counter=g__Agarilytica--1||g__CAIVHB01--1||g__GCA-002733465--3||g__JABDQZ01--1||g__JABLXB01--1||g__JACNJF01--1||g__JAHRWD01--2||g__Motiliproteus--3||g__Pseudospirillum--1||g__S144-22--1||g__Sulfurihydrogenibium--2||g__Teredinibacter--7||g__UBA12545--2:gtdb_order_counter=o__Burkholderiales--1||o__Chromatiales--1||o__Enterobacterales--3||o__GCA-001735895--2||o__Hydrogenothermales--2||o__JABLXB01--1||o__Moorellales--2||o__Pseudomonadales--14:gtdb_phylum_counter=p__Aquificota--2||p__Firmicutes_B--2||p__Firmicutes_E--1||p__Proteobacteria--21:gtdb_species_counter=s__Agarilytica rhodophyticola--1||s__CAIVHB01 sp903863375--1||s__GCA-002733465 sp002401655--2||s__GCA-002733465 sp002733465--1||s__JABDQZ01 sp013041975--1||s__JABLXB01 sp013178305--1||s__JACNJF01 sp018669845--1||s__JAHRWD01 sp016763075--1||s__JAHRWD01 sp019090315--1||s__Motiliproteus coralliicola--1||s__Motiliproteus sediminis--1||s__Motiliproteus sp004195305--1||s__Pseudospirillum japonicum--1||s__S144-22 sp015494335--1||s__Sulfurihydrogenibium azorense--1||s__Sulfurihydrogenibium sp000020325--1||s__Teredinibacter franksiae--1||s__Teredinibacter purpureus--1||s__Teredinibacter sp003634075--1||s__Teredinibacter sp007827375--1||s__Teredinibacter sp900177435--1||s__Teredinibacter turnerae--1||s__Teredinibacter turnerae_B--1||s__UBA12545 sp003509545--1||s__UBA12545 sp013167955--1:heptad_counter=MCP-24H--5||MCP-34H--1||MCP-40H--21||MCP-44H--11:lbd_counter=:lca_tree=d__Bacteria:length_avg=29.666666666666668:length_max=35.0:length_min=27.0:length_std=4.618802153517007:length_sum=89.0:mismatch_avg=1.6666666666666667:mismatch_max=2.0:mismatch_min=1.0:mismatch_std=0.5773502691896257:mismatch_sum=5.0:name=N521427:qcovhsp_avg=100.0:qcovhsp_max=100.0:qcovhsp_min=100.0:qcovhsp_std=0.0:qcovhsp_sum=300.0:qend_avg=29.666666666666668:qend_max=35.0:qend_min=27.0:qend_std=4.618802153517007:qend_sum=89.0:qstart_avg=1.0:qstart_max=1.0:qstart_min=1.0:qstart_std=0.0:qstart_sum=3.0:ref_name_counter=GB_GCA_001803565.1_protein.faa_MHDQ01000233.1_1@PF00015_full_PFAM.345.414--1||RS_GCF_002204795.1_protein.faa_NZ_NIXO01000018.1_81@PF00015_full_PFAM.72.110--1||RS_GCF_018221465.1_protein.faa_NZ_JAAIKR010000012.1_98@PF00015_full_PFAM.4.34--1:scovhsp_avg=70.6:scovhsp_max=90.0:scovhsp_min=50.7:scovhsp_std=19.654770413311876:scovhsp_sum=211.79999999999998:send_avg=43.0:send_max=69.0:send_min=28.0:send_std=22.60530911091463:send_sum=129.0:sstart_avg=14.333333333333334:sstart_max=35.0:sstart_min=2.0:sstart_std=18.009256878986797:sstart_sum=43.0],52e65dc3-0592-431a-872c-d3113264d3cf_2@MCPsignal.21.68:5e-09[&&NHX:Sample=rhiztom3:Type=capture:capture_class=c__Gammaproteobacteria:capture_domain=d__Bacteria:capture_family=f__Rhodocyclaceae:capture_genus=g__Aromatoleum:capture_order=o__Burkholderiales:capture_phylum=p__Proteobacteria:capture_species=s__Aromatoleum petrolei:heptad=MCP-40H])0:1.3e-08[&&NHX:Sample_counter=rhizpot1--3||rhiztom1--6||rhiztom3--4:Type_counter=GTDB--26||capture--13:besthit_avg=94.39999999999999:besthit_max=96.3:besthit_min=92.6:besthit_std=1.8520259177452147:besthit_sum=283.2:bitscore_avg=52.6:bitscore_max=61.2:bitscore_min=48.1:bitscore_std=7.4505033387013535:bitscore_sum=157.8:capture_class_counter=c__Alphaproteobacteria--2||c__Anaerolineae--1||c__Gammaproteobacteria--7||c__Polyangia--1||c__Spirochaetia--1||c__Thermoleophilia--1:capture_domain_counter=d__Bacteria--13:capture_family_counter=f__Acidihalobacteraceae--1||f__Burkholderiaceae--1||f__Magnetospirillaceae--1||f__Polyangiaceae--1||f__Pseudomonadaceae--3||f__Rhodocyclaceae--2||f__Solirubrobacteraceae--1||f__Sphingomonadaceae--1||f__Treponemataceae--1||f__UBA6663--1:capture_genus_counter=g__Acidihalobacter--1||g__Aromatoleum--1||g__CAITLX01--1||g__Massilia--1||g__Methyloversatilis--1||g__Patulibacter--1||g__Phaeospirillum--1||g__Pseudomonas_E--3||g__SpSt-583--1||g__Sphingomonas--1||g__Treponema_D--1:capture_order_counter=o__Anaerolineales--1||o__Burkholderiales--3||o__Ectothiorhodospirales--1||o__Polyangiales--1||o__Pseudomonadales--3||o__Rhodospirillales--1||o__Solirubrobacterales--1||o__Sphingomonadales--1||o__Treponematales--1:capture_phylum_counter=p__Actinobacteriota--1||p__Chloroflexota--1||p__Myxococcota--1||p__Proteobacteria--9||p__Spirochaetota--1:capture_species_counter=s__Acidihalobacter prosperus--1||s__Aromatoleum petrolei--1||s__CAITLX01 sp903893335--1||s__Massilia glaciei--1||s__Methyloversatilis sp018824085--1||s__Patulibacter sp017916475--1||s__Phaeospirillum sp903853455--1||s__Pseudomonas_E qingdaonensis--1||s__Pseudomonas_E sp000761545--1||s__Pseudomonas_E sp002843585--1||s__SpSt-583 sp011367385--1||s__Sphingomonas adhaesiva--1||s__Treponema_D sp900316905--1:evalue_avg=4.713387e-10:evalue_max=8.72e-10:evalue_min=1.61e-14:evalue_std=4.402655391386771e-10:evalue_sum=1.4140161e-09:gapopen_avg=0.0:gapopen_max=0.0:gapopen_min=0.0:gapopen_std=0.0:gapopen_sum=0.0:gtdb_class_counter=c__Aquificae--2||c__DTU015--1||c__Gammaproteobacteria--21||c__Moorellia--2:gtdb_domain_counter=d__Bacteria--26:gtdb_family_counter=f__Cellvibrionaceae--8||f__Ferrovaceae--1||f__GCA-001735895--2||f__Halomonadaceae--1||f__Hydrogenothermaceae--2||f__JABLXB01--1||f__JAHRWD01--2||f__Kangiellaceae--3||f__Moorellaceae--2||f__Nitrincolaceae--3||f__Sedimenticolaceae--1:gtdb_genus_counter=g__Agarilytica--1||g__CAIVHB01--1||g__GCA-002733465--3||g__JABDQZ01--1||g__JABLXB01--1||g__JACNJF01--1||g__JAHRWD01--2||g__Motiliproteus--3||g__Pseudospirillum--1||g__S144-22--1||g__Sulfurihydrogenibium--2||g__Teredinibacter--7||g__UBA12545--2:gtdb_order_counter=o__Burkholderiales--1||o__Chromatiales--1||o__Enterobacterales--3||o__GCA-001735895--2||o__Hydrogenothermales--2||o__JABLXB01--1||o__Moorellales--2||o__Pseudomonadales--14:gtdb_phylum_counter=p__Aquificota--2||p__Firmicutes_B--2||p__Firmicutes_E--1||p__Proteobacteria--21:gtdb_species_counter=s__Agarilytica rhodophyticola--1||s__CAIVHB01 sp903863375--1||s__GCA-002733465 sp002401655--2||s__GCA-002733465 sp002733465--1||s__JABDQZ01 sp013041975--1||s__JABLXB01 sp013178305--1||s__JACNJF01 sp018669845--1||s__JAHRWD01 sp016763075--1||s__JAHRWD01 sp019090315--1||s__Motiliproteus coralliicola--1||s__Motiliproteus sediminis--1||s__Motiliproteus sp004195305--1||s__Pseudospirillum japonicum--1||s__S144-22 sp015494335--1||s__Sulfurihydrogenibium azorense--1||s__Sulfurihydrogenibium sp000020325--1||s__Teredinibacter franksiae--1||s__Teredinibacter purpureus--1||s__Teredinibacter sp003634075--1||s__Teredinibacter sp007827375--1||s__Teredinibacter sp900177435--1||s__Teredinibacter turnerae--1||s__Teredinibacter turnerae_B--1||s__UBA12545 sp003509545--1||s__UBA12545 sp013167955--1:heptad_counter=MCP-24H--5||MCP-34H--1||MCP-40H--22||MCP-44H--11:lbd_counter=:lca_tree=d__Bacteria:length_avg=29.666666666666668:length_max=35.0:length_min=27.0:length_std=4.618802153517007:length_sum=89.0:mismatch_avg=1.6666666666666667:mismatch_max=2.0:mismatch_min=1.0:mismatch_std=0.5773502691896257:mismatch_sum=5.0:name=N521429:qcovhsp_avg=100.0:qcovhsp_max=100.0:qcovhsp_min=100.0:qcovhsp_std=0.0:qcovhsp_sum=300.0:qend_avg=29.666666666666668:qend_max=35.0:qend_min=27.0:qend_std=4.618802153517007:qend_sum=89.0:qstart_avg=1.0:qstart_max=1.0:qstart_min=1.0:qstart_std=0.0:qstart_sum=3.0:ref_name_counter=GB_GCA_001803565.1_protein.faa_MHDQ01000233.1_1@PF00015_full_PFAM.345.414--1||RS_GCF_002204795.1_protein.faa_NZ_NIXO01000018.1_81@PF00015_full_PFAM.72.110--1||RS_GCF_018221465.1_protein.faa_NZ_JAAIKR010000012.1_98@PF00015_full_PFAM.4.34--1:scovhsp_avg=70.6:scovhsp_max=90.0:scovhsp_min=50.7:scovhsp_std=19.654770413311876:scovhsp_sum=211.79999999999998:send_avg=43.0:send_max=69.0:send_min=28.0:send_std=22.60530911091463:send_sum=129.0:sstart_avg=14.333333333333334:sstart_max=35.0:sstart_min=2.0:sstart_std=18.009256878986797:sstart_sum=43.0])0.955:0.112655[&&NHX:Sample_counter=rhizpot1--3||rhiztom1--6||rhiztom3--4:Type_counter=GTDB--31||capture--13:besthit_avg=94.39999999999999:besthit_max=96.3:besthit_min=92.6:besthit_std=1.8520259177452147:besthit_sum=283.2:bitscore_avg=52.6:bitscore_max=61.2:bitscore_min=48.1:bitscore_std=7.4505033387013535:bitscore_sum=157.8:capture_class_counter=c__Alphaproteobacteria--2||c__Anaerolineae--1||c__Gammaproteobacteria--7||c__Polyangia--1||c__Spirochaetia--1||c__Thermoleophilia--1:capture_domain_counter=d__Bacteria--13:capture_family_counter=f__Acidihalobacteraceae--1||f__Burkholderiaceae--1||f__Magnetospirillaceae--1||f__Polyangiaceae--1||f__Pseudomonadaceae--3||f__Rhodocyclaceae--2||f__Solirubrobacteraceae--1||f__Sphingomonadaceae--1||f__Treponemataceae--1||f__UBA6663--1:capture_genus_counter=g__Acidihalobacter--1||g__Aromatoleum--1||g__CAITLX01--1||g__Massilia--1||g__Methyloversatilis--1||g__Patulibacter--1||g__Phaeospirillum--1||g__Pseudomonas_E--3||g__SpSt-583--1||g__Sphingomonas--1||g__Treponema_D--1:capture_order_counter=o__Anaerolineales--1||o__Burkholderiales--3||o__Ectothiorhodospirales--1||o__Polyangiales--1||o__Pseudomonadales--3||o__Rhodospirillales--1||o__Solirubrobacterales--1||o__Sphingomonadales--1||o__Treponematales--1:capture_phylum_counter=p__Actinobacteriota--1||p__Chloroflexota--1||p__Myxococcota--1||p__Proteobacteria--9||p__Spirochaetota--1:capture_species_counter=s__Acidihalobacter prosperus--1||s__Aromatoleum petrolei--1||s__CAITLX01 sp903893335--1||s__Massilia glaciei--1||s__Methyloversatilis sp018824085--1||s__Patulibacter sp017916475--1||s__Phaeospirillum sp903853455--1||s__Pseudomonas_E qingdaonensis--1||s__Pseudomonas_E sp000761545--1||s__Pseudomonas_E sp002843585--1||s__SpSt-583 sp011367385--1||s__Sphingomonas adhaesiva--1||s__Treponema_D sp900316905--1:evalue_avg=4.713387e-10:evalue_max=8.72e-10:evalue_min=1.61e-14:evalue_std=4.402655391386771e-10:evalue_sum=1.4140161e-09:gapopen_avg=0.0:gapopen_max=0.0:gapopen_min=0.0:gapopen_std=0.0:gapopen_sum=0.0:gtdb_class_counter=c__Aquificae--2||c__DTU015--1||c__Gammaproteobacteria--26||c__Moorellia--2:gtdb_domain_counter=d__Bacteria--31:gtdb_family_counter=f__Cellvibrionaceae--8||f__Ferrovaceae--1||f__GCA-001735895--2||f__Halomonadaceae--1||f__Hydrogenothermaceae--2||f__JABLXB01--1||f__JAHRWD01--2||f__Kangiellaceae--3||f__Moorellaceae--2||f__Nitrincolaceae--3||f__Rhodocyclaceae--5||f__Sedimenticolaceae--1:gtdb_genus_counter=g__Agarilytica--1||g__CAIVHB01--1||g__Denitromonas--2||g__GCA-002733465--3||g__JABDQZ01--1||g__JABLXB01--1||g__JACNJF01--1||g__JAEUNL01--2||g__JAHRWD01--2||g__Motiliproteus--3||g__Niveibacterium--1||g__Pseudospirillum--1||g__S144-22--1||g__Sulfurihydrogenibium--2||g__Teredinibacter--7||g__UBA12545--2:gtdb_order_counter=o__Burkholderiales--6||o__Chromatiales--1||o__Enterobacterales--3||o__GCA-001735895--2||o__Hydrogenothermales--2||o__JABLXB01--1||o__Moorellales--2||o__Pseudomonadales--14:gtdb_phylum_counter=p__Aquificota--2||p__Firmicutes_B--2||p__Firmicutes_E--1||p__Proteobacteria--26:gtdb_species_counter=s__Agarilytica rhodophyticola--1||s__CAIVHB01 sp903863375--1||s__Denitromonas sp010983895--1||s__Denitromonas sp017309585--1||s__GCA-002733465 sp002401655--2||s__GCA-002733465 sp002733465--1||s__JABDQZ01 sp013041975--1||s__JABLXB01 sp013178305--1||s__JACNJF01 sp018669845--1||s__JAEUNL01 sp016711925--1||s__JAEUNL01 sp016791115--1||s__JAHRWD01 sp016763075--1||s__JAHRWD01 sp019090315--1||s__Motiliproteus coralliicola--1||s__Motiliproteus sediminis--1||s__Motiliproteus sp004195305--1||s__Niveibacterium sp009781175--1||s__Pseudospirillum japonicum--1||s__S144-22 sp015494335--1||s__Sulfurihydrogenibium azorense--1||s__Sulfurihydrogenibium sp000020325--1||s__Teredinibacter franksiae--1||s__Teredinibacter purpureus--1||s__Teredinibacter sp003634075--1||s__Teredinibacter sp007827375--1||s__Teredinibacter sp900177435--1||s__Teredinibacter turnerae--1||s__Teredinibacter turnerae_B--1||s__UBA12545 sp003509545--1||s__UBA12545 sp013167955--1:heptad_counter=MCP-24H--5||MCP-34H--1||MCP-40H--27||MCP-44H--11:lbd_counter=:lca_tree=d__Bacteria:length_avg=29.666666666666668:length_max=35.0:length_min=27.0:length_std=4.618802153517007:length_sum=89.0:mismatch_avg=1.6666666666666667:mismatch_max=2.0:mismatch_min=1.0:mismatch_std=0.5773502691896257:mismatch_sum=5.0:name=N521430:qcovhsp_avg=100.0:qcovhsp_max=100.0:qcovhsp_min=100.0:qcovhsp_std=0.0:qcovhsp_sum=300.0:qend_avg=29.666666666666668:qend_max=35.0:qend_min=27.0:qend_std=4.618802153517007:qend_sum=89.0:qstart_avg=1.0:qstart_max=1.0:qstart_min=1.0:qstart_std=0.0:qstart_sum=3.0:ref_name_counter=GB_GCA_001803565.1_protein.faa_MHDQ01000233.1_1@PF00015_full_PFAM.345.414--1||RS_GCF_002204795.1_protein.faa_NZ_NIXO01000018.1_81@PF00015_full_PFAM.72.110--1||RS_GCF_018221465.1_protein.faa_NZ_JAAIKR010000012.1_98@PF00015_full_PFAM.4.34--1:scovhsp_avg=70.6:scovhsp_max=90.0:scovhsp_min=50.7:scovhsp_std=19.654770413311876:scovhsp_sum=211.79999999999998:send_avg=43.0:send_max=69.0:send_min=28.0:send_std=22.60530911091463:send_sum=129.0:sstart_avg=14.333333333333334:sstart_max=35.0:sstart_min=2.0:sstart_std=18.009256878986797:sstart_sum=43.0],(RS_GCF_900119735.1_protein.faa_NZ_FPJW01000014.1_7@PF00015_full_PFAM.324.528:0.0516368[&&NHX:Type=GTDB:gtdb_class=c__Gammaproteobacteria:gtdb_domain=d__Bacteria:gtdb_family=f__Halomonadaceae:gtdb_genus=g__Marinospirillum:gtdb_order=o__Pseudomonadales:gtdb_phylum=p__Proteobacteria:gtdb_species=s__Marinospirillum alkaliphilum:heptad=MCP-40H:species=d__Bacteria_p__Proteobacteria_c__Gammaproteobacteria_o__Pseudomonadales_f__Halomonadaceae_g__Marinospirillum_s__Marinospirillum alkaliphilum],RS_GCF_003336805.1_protein.faa_NZ_QFWJ01000003.1_8@PF00015_full_PFAM.323.523:0.119219[&&NHX:Type=GTDB:gtdb_class=c__Gammaproteobacteria:gtdb_domain=d__Bacteria:gtdb_family=f__Halomonadaceae:gtdb_genus=g__Marinospirillum:gtdb_order=o__Pseudomonadales:gtdb_phylum=p__Proteobacteria:gtdb_species=s__Marinospirillum perlucidum:heptad=MCP-40H:species=d__Bacteria_p__Proteobacteria_c__Gammaproteobacteria_o__Pseudomonadales_f__Halomonadaceae_g__Marinospirillum_s__Marinospirillum perlucidum])1:0.508556[&&NHX:Sample_counter=:Type_counter=GTDB--2:capture_class_counter=:capture_domain_counter=:capture_family_counter=:capture_genus_counter=:capture_order_counter=:capture_phylum_counter=:capture_species_counter=:evoltype=D:gtdb_class_counter=c__Gammaproteobacteria--2:gtdb_domain_counter=d__Bacteria--2:gtdb_family_counter=f__Halomonadaceae--2:gtdb_genus_counter=g__Marinospirillum--2:gtdb_order_counter=o__Pseudomonadales--2:gtdb_phylum_counter=p__Proteobacteria--2:gtdb_species_counter=s__Marinospirillum alkaliphilum--1||s__Marinospirillum perlucidum--1:heptad_counter=MCP-40H--2:lbd_counter=:lca=d__Bacteria:lca_tree=g__Marinospirillum:name=N521433:ref_name_counter=])0.553:0.043118[&&NHX:Sample_counter=rhizpot1--3||rhiztom1--6||rhiztom3--4:Type_counter=GTDB--33||capture--13:besthit_avg=94.39999999999999:besthit_max=96.3:besthit_min=92.6:besthit_std=1.8520259177452147:besthit_sum=283.2:bitscore_avg=52.6:bitscore_max=61.2:bitscore_min=48.1:bitscore_std=7.4505033387013535:bitscore_sum=157.8:capture_class_counter=c__Alphaproteobacteria--2||c__Anaerolineae--1||c__Gammaproteobacteria--7||c__Polyangia--1||c__Spirochaetia--1||c__Thermoleophilia--1:capture_domain_counter=d__Bacteria--13:capture_family_counter=f__Acidihalobacteraceae--1||f__Burkholderiaceae--1||f__Magnetospirillaceae--1||f__Polyangiaceae--1||f__Pseudomonadaceae--3||f__Rhodocyclaceae--2||f__Solirubrobacteraceae--1||f__Sphingomonadaceae--1||f__Treponemataceae--1||f__UBA6663--1:capture_genus_counter=g__Acidihalobacter--1||g__Aromatoleum--1||g__CAITLX01--1||g__Massilia--1||g__Methyloversatilis--1||g__Patulibacter--1||g__Phaeospirillum--1||g__Pseudomonas_E--3||g__SpSt-583--1||g__Sphingomonas--1||g__Treponema_D--1:capture_order_counter=o__Anaerolineales--1||o__Burkholderiales--3||o__Ectothiorhodospirales--1||o__Polyangiales--1||o__Pseudomonadales--3||o__Rhodospirillales--1||o__Solirubrobacterales--1||o__Sphingomonadales--1||o__Treponematales--1:capture_phylum_counter=p__Actinobacteriota--1||p__Chloroflexota--1||p__Myxococcota--1||p__Proteobacteria--9||p__Spirochaetota--1:capture_species_counter=s__Acidihalobacter prosperus--1||s__Aromatoleum petrolei--1||s__CAITLX01 sp903893335--1||s__Massilia glaciei--1||s__Methyloversatilis sp018824085--1||s__Patulibacter sp017916475--1||s__Phaeospirillum sp903853455--1||s__Pseudomonas_E qingdaonensis--1||s__Pseudomonas_E sp000761545--1||s__Pseudomonas_E sp002843585--1||s__SpSt-583 sp011367385--1||s__Sphingomonas adhaesiva--1||s__Treponema_D sp900316905--1:evalue_avg=4.713387e-10:evalue_max=8.72e-10:evalue_min=1.61e-14:evalue_std=4.402655391386771e-10:evalue_sum=1.4140161e-09:gapopen_avg=0.0:gapopen_max=0.0:gapopen_min=0.0:gapopen_std=0.0:gapopen_sum=0.0:gtdb_class_counter=c__Aquificae--2||c__DTU015--1||c__Gammaproteobacteria--28||c__Moorellia--2:gtdb_domain_counter=d__Bacteria--33:gtdb_family_counter=f__Cellvibrionaceae--8||f__Ferrovaceae--1||f__GCA-001735895--2||f__Halomonadaceae--3||f__Hydrogenothermaceae--2||f__JABLXB01--1||f__JAHRWD01--2||f__Kangiellaceae--3||f__Moorellaceae--2||f__Nitrincolaceae--3||f__Rhodocyclaceae--5||f__Sedimenticolaceae--1:gtdb_genus_counter=g__Agarilytica--1||g__CAIVHB01--1||g__Denitromonas--2||g__GCA-002733465--3||g__JABDQZ01--1||g__JABLXB01--1||g__JACNJF01--1||g__JAEUNL01--2||g__JAHRWD01--2||g__Marinospirillum--2||g__Motiliproteus--3||g__Niveibacterium--1||g__Pseudospirillum--1||g__S144-22--1||g__Sulfurihydrogenibium--2||g__Teredinibacter--7||g__UBA12545--2:gtdb_order_counter=o__Burkholderiales--6||o__Chromatiales--1||o__Enterobacterales--3||o__GCA-001735895--2||o__Hydrogenothermales--2||o__JABLXB01--1||o__Moorellales--2||o__Pseudomonadales--16:gtdb_phylum_counter=p__Aquificota--2||p__Firmicutes_B--2||p__Firmicutes_E--1||p__Proteobacteria--28:gtdb_species_counter=s__Agarilytica rhodophyticola--1||s__CAIVHB01 sp903863375--1||s__Denitromonas sp010983895--1||s__Denitromonas sp017309585--1||s__GCA-002733465 sp002401655--2||s__GCA-002733465 sp002733465--1||s__JABDQZ01 sp013041975--1||s__JABLXB01 sp013178305--1||s__JACNJF01 sp018669845--1||s__JAEUNL01 sp016711925--1||s__JAEUNL01 sp016791115--1||s__JAHRWD01 sp016763075--1||s__JAHRWD01 sp019090315--1||s__Marinospirillum alkaliphilum--1||s__Marinospirillum perlucidum--1||s__Motiliproteus coralliicola--1||s__Motiliproteus sediminis--1||s__Motiliproteus sp004195305--1||s__Niveibacterium sp009781175--1||s__Pseudospirillum japonicum--1||s__S144-22 sp015494335--1||s__Sulfurihydrogenibium azorense--1||s__Sulfurihydrogenibium sp000020325--1||s__Teredinibacter franksiae--1||s__Teredinibacter purpureus--1||s__Teredinibacter sp003634075--1||s__Teredinibacter sp007827375--1||s__Teredinibacter sp900177435--1||s__Teredinibacter turnerae--1||s__Teredinibacter turnerae_B--1||s__UBA12545 sp003509545--1||s__UBA12545 sp013167955--1:heptad_counter=MCP-24H--5||MCP-34H--1||MCP-40H--29||MCP-44H--11:lbd_counter=:lca_tree=d__Bacteria:length_avg=29.666666666666668:length_max=35.0:length_min=27.0:length_std=4.618802153517007:length_sum=89.0:mismatch_avg=1.6666666666666667:mismatch_max=2.0:mismatch_min=1.0:mismatch_std=0.5773502691896257:mismatch_sum=5.0:name=N521434:qcovhsp_avg=100.0:qcovhsp_max=100.0:qcovhsp_min=100.0:qcovhsp_std=0.0:qcovhsp_sum=300.0:qend_avg=29.666666666666668:qend_max=35.0:qend_min=27.0:qend_std=4.618802153517007:qend_sum=89.0:qstart_avg=1.0:qstart_max=1.0:qstart_min=1.0:qstart_std=0.0:qstart_sum=3.0:ref_name_counter=GB_GCA_001803565.1_protein.faa_MHDQ01000233.1_1@PF00015_full_PFAM.345.414--1||RS_GCF_002204795.1_protein.faa_NZ_NIXO01000018.1_81@PF00015_full_PFAM.72.110--1||RS_GCF_018221465.1_protein.faa_NZ_JAAIKR010000012.1_98@PF00015_full_PFAM.4.34--1:scovhsp_avg=70.6:scovhsp_max=90.0:scovhsp_min=50.7:scovhsp_std=19.654770413311876:scovhsp_sum=211.79999999999998:send_avg=43.0:send_max=69.0:send_min=28.0:send_std=22.60530911091463:send_sum=129.0:sstart_avg=14.333333333333334:sstart_max=35.0:sstart_min=2.0:sstart_std=18.009256878986797:sstart_sum=43.0])0.117:0.00150734[&&NHX:Sample_counter=rhizpot1--3||rhiztom1--7||rhiztom2--1||rhiztom3--6:Type_counter=GTDB--33||capture--17:besthit_avg=94.39999999999999:besthit_max=96.3:besthit_min=92.6:besthit_std=1.8520259177452147:besthit_sum=283.2:bitscore_avg=52.6:bitscore_max=61.2:bitscore_min=48.1:bitscore_std=7.4505033387013535:bitscore_sum=157.8:capture_class_counter=c__Alphaproteobacteria--3||c__Anaerolineae--1||c__Gammaproteobacteria--10||c__Polyangia--1||c__Spirochaetia--1||c__Thermoleophilia--1:capture_domain_counter=d__Bacteria--17:capture_family_counter=f__Acidihalobacteraceae--1||f__Burkholderiaceae--1||f__Chromatiaceae--1||f__Chromobacteriaceae--1||f__Magnetospirillaceae--1||f__Polyangiaceae--1||f__Pseudomonadaceae--3||f__Rhodocyclaceae--2||f__Solirubrobacteraceae--1||f__Sphingomonadaceae--1||f__Steroidobacteraceae--1||f__Treponemataceae--1||f__UBA6663--1||f__Xanthobacteraceae--1:capture_genus_counter=g__Acidihalobacter--1||g__Aquitalea--1||g__Aromatoleum--1||g__Bradyrhizobium--1||g__CAITLX01--1||g__Chromatium--1||g__Massilia--1||g__Methyloversatilis--1||g__Patulibacter--1||g__Phaeospirillum--1||g__Pseudomonas_E--3||g__SpSt-583--1||g__Sphingomonas--1||g__TMP-86--1||g__Treponema_D--1:capture_order_counter=o__Anaerolineales--1||o__Burkholderiales--4||o__Chromatiales--1||o__Ectothiorhodospirales--1||o__Polyangiales--1||o__Pseudomonadales--3||o__Rhizobiales--1||o__Rhodospirillales--1||o__Solirubrobacterales--1||o__Sphingomonadales--1||o__Steroidobacterales--1||o__Treponematales--1:capture_phylum_counter=p__Actinobacteriota--1||p__Chloroflexota--1||p__Myxococcota--1||p__Proteobacteria--13||p__Spirochaetota--1:capture_species_counter=s__Acidihalobacter prosperus--1||s__Aquitalea pelogenes--1||s__Aromatoleum petrolei--1||s__Bradyrhizobium sp000239795--1||s__CAITLX01 sp903893335--1||s__Chromatium violascens--1||s__Massilia glaciei--1||s__Methyloversatilis sp018824085--1||s__Patulibacter sp017916475--1||s__Phaeospirillum sp903853455--1||s__Pseudomonas_E qingdaonensis--1||s__Pseudomonas_E sp000761545--1||s__Pseudomonas_E sp002843585--1||s__SpSt-583 sp011367385--1||s__Sphingomonas adhaesiva--1||s__TMP-86 sp018240265--1||s__Treponema_D sp900316905--1:evalue_avg=4.713387e-10:evalue_max=8.72e-10:evalue_min=1.61e-14:evalue_std=4.402655391386771e-10:evalue_sum=1.4140161e-09:gapopen_avg=0.0:gapopen_max=0.0:gapopen_min=0.0:gapopen_std=0.0:gapopen_sum=0.0:gtdb_class_counter=c__Aquificae--2||c__DTU015--1||c__Gammaproteobacteria--28||c__Moorellia--2:gtdb_domain_counter=d__Bacteria--33:gtdb_family_counter=f__Cellvibrionaceae--8||f__Ferrovaceae--1||f__GCA-001735895--2||f__Halomonadaceae--3||f__Hydrogenothermaceae--2||f__JABLXB01--1||f__JAHRWD01--2||f__Kangiellaceae--3||f__Moorellaceae--2||f__Nitrincolaceae--3||f__Rhodocyclaceae--5||f__Sedimenticolaceae--1:gtdb_genus_counter=g__Agarilytica--1||g__CAIVHB01--1||g__Denitromonas--2||g__GCA-002733465--3||g__JABDQZ01--1||g__JABLXB01--1||g__JACNJF01--1||g__JAEUNL01--2||g__JAHRWD01--2||g__Marinospirillum--2||g__Motiliproteus--3||g__Niveibacterium--1||g__Pseudospirillum--1||g__S144-22--1||g__Sulfurihydrogenibium--2||g__Teredinibacter--7||g__UBA12545--2:gtdb_order_counter=o__Burkholderiales--6||o__Chromatiales--1||o__Enterobacterales--3||o__GCA-001735895--2||o__Hydrogenothermales--2||o__JABLXB01--1||o__Moorellales--2||o__Pseudomonadales--16:gtdb_phylum_counter=p__Aquificota--2||p__Firmicutes_B--2||p__Firmicutes_E--1||p__Proteobacteria--28:gtdb_species_counter=s__Agarilytica rhodophyticola--1||s__CAIVHB01 sp903863375--1||s__Denitromonas sp010983895--1||s__Denitromonas sp017309585--1||s__GCA-002733465 sp002401655--2||s__GCA-002733465 sp002733465--1||s__JABDQZ01 sp013041975--1||s__JABLXB01 sp013178305--1||s__JACNJF01 sp018669845--1||s__JAEUNL01 sp016711925--1||s__JAEUNL01 sp016791115--1||s__JAHRWD01 sp016763075--1||s__JAHRWD01 sp019090315--1||s__Marinospirillum alkaliphilum--1||s__Marinospirillum perlucidum--1||s__Motiliproteus coralliicola--1||s__Motiliproteus sediminis--1||s__Motiliproteus sp004195305--1||s__Niveibacterium sp009781175--1||s__Pseudospirillum japonicum--1||s__S144-22 sp015494335--1||s__Sulfurihydrogenibium azorense--1||s__Sulfurihydrogenibium sp000020325--1||s__Teredinibacter franksiae--1||s__Teredinibacter purpureus--1||s__Teredinibacter sp003634075--1||s__Teredinibacter sp007827375--1||s__Teredinibacter sp900177435--1||s__Teredinibacter turnerae--1||s__Teredinibacter turnerae_B--1||s__UBA12545 sp003509545--1||s__UBA12545 sp013167955--1:heptad_counter=MCP-24H--6||MCP-34H--1||MCP-40H--31||MCP-44H--11||MCP-52H--1:lbd_counter=:lca_tree=d__Bacteria:length_avg=29.666666666666668:length_max=35.0:length_min=27.0:length_std=4.618802153517007:length_sum=89.0:mismatch_avg=1.6666666666666667:mismatch_max=2.0:mismatch_min=1.0:mismatch_std=0.5773502691896257:mismatch_sum=5.0:name=N521435:qcovhsp_avg=100.0:qcovhsp_max=100.0:qcovhsp_min=100.0:qcovhsp_std=0.0:qcovhsp_sum=300.0:qend_avg=29.666666666666668:qend_max=35.0:qend_min=27.0:qend_std=4.618802153517007:qend_sum=89.0:qstart_avg=1.0:qstart_max=1.0:qstart_min=1.0:qstart_std=0.0:qstart_sum=3.0:ref_name_counter=GB_GCA_001803565.1_protein.faa_MHDQ01000233.1_1@PF00015_full_PFAM.345.414--1||RS_GCF_002204795.1_protein.faa_NZ_NIXO01000018.1_81@PF00015_full_PFAM.72.110--1||RS_GCF_018221465.1_protein.faa_NZ_JAAIKR010000012.1_98@PF00015_full_PFAM.4.34--1:scovhsp_avg=70.6:scovhsp_max=90.0:scovhsp_min=50.7:scovhsp_std=19.654770413311876:scovhsp_sum=211.79999999999998:send_avg=43.0:send_max=69.0:send_min=28.0:send_std=22.60530911091463:send_sum=129.0:sstart_avg=14.333333333333334:sstart_max=35.0:sstart_min=2.0:sstart_std=18.009256878986797:sstart_sum=43.0],((((42d4b45c-4151-4f0e-b3c7-023d117bef10_3@MCPsignal.21.75:0.0258382[&&NHX:Sample=rhiztom3:Type=capture:besthit=79.6:bitscore=79.3:capture_class=c__Gammaproteobacteria:capture_domain=d__Bacteria:capture_family=f__Rhodocyclaceae:capture_genus=g__Azonexus:capture_order=o__Burkholderiales:capture_phylum=p__Proteobacteria:capture_species=s__Azonexus sp008711155:evalue=6.16e-21:gapopen=0.0:heptad=MCP-40H:length=54.0:mismatch=11.0:qcovhsp=100.0:qend=54.0:qstart=1.0:ref_name=RS_GCF_002958735.1_protein.faa_NZ_PPGH01000037.1_1059@PF00015_full_PFAM.18.121:scovhsp=52.4:send=98.0:sstart=45.0],((06c22817-f0de-4eb6-947e-e2496a25cb5b_3@MCPsignal.13.84:5e-09[&&NHX:Sample=rhiztom3:Type=capture:besthit=76.5:bitscore=91.3:capture_class=c__Eremiobacteria:capture_domain=d__Bacteria:capture_family=f__SCRA01:capture_genus=g__SCRA01:capture_order=o__Baltobacterales:capture_phylum=p__Eremiobacterota:capture_species=s__SCRA01 sp004298665:evalue=4.17e-25:gapopen=0.0:heptad=MCP-40H:length=68.0:mismatch=16.0:qcovhsp=95.8:qend=69.0:qstart=2.0:ref_name=RS_GCF_009068765.1_protein.faa_NZ_CP035534.1_2112@PF00015_full_PFAM.228.351:scovhsp=55.3:send=77.0:sstart=10.0],b6ac0713-f914-4d4c-aba8-6179a7853784_1@MCPsignal.119.232:0.00775265[&&NHX:Sample=rhiztom3:Type=capture:besthit=60.6:bitscore=113.0:capture_class=c__Eremiobacteria:capture_domain=d__Bacteria:capture_family=f__SCRA01:capture_genus=g__SCRA01:capture_order=o__Baltobacterales:capture_phylum=p__Eremiobacterota:capture_species=s__SCRA01 sp004298665:evalue=1.73e-32:gapopen=0.0:heptad=MCP-40H:length=109.0:mismatch=43.0:qcovhsp=96.5:qend=112.0:qstart=4.0:ref_name=GB_GCA_016713305.1_protein.faa_JADJPK010000004.1_741@PF00015_full_PFAM.346.527:scovhsp=60.2:send=128.0:sstart=20.0])0:5e-09[&&NHX:Sample_counter=rhiztom3--2:Type_counter=capture--2:besthit_avg=68.55:besthit_max=76.5:besthit_min=60.6:besthit_std=11.242997820866105:besthit_sum=137.1:bitscore_avg=102.15:bitscore_max=113.0:bitscore_min=91.3:bitscore_std=15.344217151748083:bitscore_sum=204.3:capture_class_counter=c__Eremiobacteria--2:capture_domain_counter=d__Bacteria--2:capture_family_counter=f__SCRA01--2:capture_genus_counter=g__SCRA01--2:capture_order_counter=o__Baltobacterales--2:capture_phylum_counter=p__Eremiobacterota--2:capture_species_counter=s__SCRA01 sp004298665--2:evalue_avg=2.0850000865e-25:evalue_max=4.17e-25:evalue_min=1.73e-32:evalue_std=2.94863515521843e-25:evalue_sum=4.170000173e-25:gapopen_avg=0.0:gapopen_max=0.0:gapopen_min=0.0:gapopen_std=0.0:gapopen_sum=0.0:gtdb_class_counter=:gtdb_domain_counter=:gtdb_family_counter=:gtdb_genus_counter=:gtdb_order_counter=:gtdb_phylum_counter=:gtdb_species_counter=:heptad_counter=MCP-40H--2:lbd_counter=:length_avg=88.5:length_max=109.0:length_min=68.0:length_std=28.991378028648448:length_sum=177.0:mismatch_avg=29.5:mismatch_max=43.0:mismatch_min=16.0:mismatch_std=19.091883092036785:mismatch_sum=59.0:name=N521439:qcovhsp_avg=96.15:qcovhsp_max=96.5:qcovhsp_min=95.8:qcovhsp_std=0.4949747468305853:qcovhsp_sum=192.3:qend_avg=90.5:qend_max=112.0:qend_min=69.0:qend_std=30.405591591021544:qend_sum=181.0:qstart_avg=3.0:qstart_max=4.0:qstart_min=2.0:qstart_std=1.4142135623730951:qstart_sum=6.0:ref_name_counter=GB_GCA_016713305.1_protein.faa_JADJPK010000004.1_741@PF00015_full_PFAM.346.527--1||RS_GCF_009068765.1_protein.faa_NZ_CP035534.1_2112@PF00015_full_PFAM.228.351--1:scovhsp_avg=57.75:scovhsp_max=60.2:scovhsp_min=55.3:scovhsp_std=3.4648232278140867:scovhsp_sum=115.5:send_avg=102.5:send_max=128.0:send_min=77.0:send_std=36.062445840513924:send_sum=205.0:sstart_avg=15.0:sstart_max=20.0:sstart_min=10.0:sstart_std=7.0710678118654755:sstart_sum=30.0],(((((b4de81f8-8c61-419e-bfa0-ff1087ad57aa_1@MCPsignal.141.194:0.0319466[&&NHX:Sample=rhiztom2:Type=capture:capture_class=c__Gammaproteobacteria:capture_domain=d__Bacteria:capture_family=f__Rhodocyclaceae:capture_genus=g__Azoarcus:capture_order=o__Burkholderiales:capture_phylum=p__Proteobacteria:capture_species=s__Azoarcus sp006496635:heptad=MCP-44H],((((889624b4-72c8-41c0-8d31-eace88ed7b9f_1@MCPsignal.182.267:0.0414732[&&NHX:Sample=rhiztom3:Type=capture:capture_class=c__Gammaproteobacteria:capture_domain=d__Bacteria:capture_family=f__Pseudomonadaceae:capture_genus=g__Pseudomonas_A:capture_order=o__Pseudomonadales:capture_phylum=p__Proteobacteria:capture_species=s__Pseudomonas_A sp003488145:heptad=MCP-40H],44ecadac-5167-409c-a400-a98d51cde84f_5@MCPsignal.223.315:0.0132553[&&NHX:Sample=rhiztom3:Type=capture:capture_class=c__Eremiobacteria:capture_domain=d__Bacteria:capture_family=f__SCRA01:capture_genus=g__SCRA01:capture_order=o__Baltobacterales:capture_phylum=p__Eremiobacterota:capture_species=s__SCRA01 sp004298665:heptad=MCP-40H])0.677:0.0199117[&&NHX:Sample_counter=rhiztom3--2:Type_counter=capture--2:capture_class_counter=c__Eremiobacteria--1||c__Gammaproteobacteria--1:capture_domain_counter=d__Bacteria--2:capture_family_counter=f__Pseudomonadaceae--1||f__SCRA01--1:capture_genus_counter=g__Pseudomonas_A--1||g__SCRA01--1:capture_order_counter=o__Baltobacterales--1||o__Pseudomonadales--1:capture_phylum_counter=p__Eremiobacterota--1||p__Proteobacteria--1:capture_species_counter=s__Pseudomonas_A sp003488145--1||s__SCRA01 sp004298665--1:gtdb_class_counter=:gtdb_domain_counter=:gtdb_family_counter=:gtdb_genus_counter=:gtdb_order_counter=:gtdb_phylum_counter=:gtdb_species_counter=:heptad_counter=MCP-40H--2:lbd_counter=:name=N521443:ref_name_counter=],e6c6656d-6b85-402a-a156-851527ef40bf_3@MCPsignal.80.169:5e-09[&&NHX:Sample=rhiztom2:Type=capture:capture_class=c__Eremiobacteria:capture_domain=d__Bacteria:capture_family=f__SCRA01:capture_genus=g__SCRA01:capture_order=o__Baltobacterales:capture_phylum=p__Eremiobacterota:capture_species=s__SCRA01 sp004298665:heptad=MCP-40H])0.763:0.0218663[&&NHX:Sample_counter=rhiztom2--1||rhiztom3--2:Type_counter=capture--3:capture_class_counter=c__Eremiobacteria--2||c__Gammaproteobacteria--1:capture_domain_counter=d__Bacteria--3:capture_family_counter=f__Pseudomonadaceae--1||f__SCRA01--2:capture_genus_counter=g__Pseudomonas_A--1||g__SCRA01--2:capture_order_counter=o__Baltobacterales--2||o__Pseudomonadales--1:capture_phylum_counter=p__Eremiobacterota--2||p__Proteobacteria--1:capture_species_counter=s__Pseudomonas_A sp003488145--1||s__SCRA01 sp004298665--2:gtdb_class_counter=:gtdb_domain_counter=:gtdb_family_counter=:gtdb_genus_counter=:gtdb_order_counter=:gtdb_phylum_counter=:gtdb_species_counter=:heptad_counter=MCP-40H--3:lbd_counter=:name=N521445:ref_name_counter=],(92f4f7b3-6aaa-474a-b283-4b6a06b9a891_5@MCPsignal.23.107:5e-09[&&NHX:Sample=rhiztom3:Type=capture:capture_class=c__Eremiobacteria:capture_domain=d__Bacteria:capture_family=f__SCRA01:capture_genus=g__SCRA01:capture_order=o__Baltobacterales:capture_phylum=p__Eremiobacterota:capture_species=s__SCRA01 sp004298665:heptad=MCP-40H],c7ec37cc-9679-50d1-8071-0098b0c9aa5e_1@MCPsignal.356.474:1.8e-08[&&NHX:Sample=rhiztom3:Type=capture:capture_class=c__Eremiobacteria:capture_domain=d__Bacteria:capture_family=f__SCRA01:capture_genus=g__SCRA01:capture_order=o__Baltobacterales:capture_phylum=p__Eremiobacterota:capture_species=s__SCRA01 sp004298665:heptad=MCP-40H])0.092:0.00867475[&&NHX:Sample_counter=rhiztom3--2:Type_counter=capture--2:capture_class_counter=c__Eremiobacteria--2:capture_domain_counter=d__Bacteria--2:capture_family_counter=f__SCRA01--2:capture_genus_counter=g__SCRA01--2:capture_order_counter=o__Baltobacterales--2:capture_phylum_counter=p__Eremiobacterota--2:capture_species_counter=s__SCRA01 sp004298665--2:gtdb_class_counter=:gtdb_domain_counter=:gtdb_family_counter=:gtdb_genus_counter=:gtdb_order_counter=:gtdb_phylum_counter=:gtdb_species_counter=:heptad_counter=MCP-40H--2:lbd_counter=:name=N521448:ref_name_counter=])0.987:0.12998[&&NHX:Sample_counter=rhiztom2--1||rhiztom3--4:Type_counter=capture--5:capture_class_counter=c__Eremiobacteria--4||c__Gammaproteobacteria--1:capture_domain_counter=d__Bacteria--5:capture_family_counter=f__Pseudomonadaceae--1||f__SCRA01--4:capture_genus_counter=g__Pseudomonas_A--1||g__SCRA01--4:capture_order_counter=o__Baltobacterales--4||o__Pseudomonadales--1:capture_phylum_counter=p__Eremiobacterota--4||p__Proteobacteria--1:capture_species_counter=s__Pseudomonas_A sp003488145--1||s__SCRA01 sp004298665--4:gtdb_class_counter=:gtdb_domain_counter=:gtdb_family_counter=:gtdb_genus_counter=:gtdb_order_counter=:gtdb_phylum_counter=:gtdb_species_counter=:heptad_counter=MCP-40H--5:lbd_counter=:name=N521449:ref_name_counter=],67a6c3fb-e012-470a-987a-fc34c484d30e_3@MCPsignal.13.128:5e-09[&&NHX:Sample=rhiztom3:Type=capture:capture_class=c__Eremiobacteria:capture_domain=d__Bacteria:capture_family=f__SCRA01:capture_genus=g__SCRA01:capture_order=o__Baltobacterales:capture_phylum=p__Eremiobacterota:capture_species=s__SCRA01 sp004298665:heptad=MCP-40H])0:5e-09[&&NHX:Sample_counter=rhiztom2--1||rhiztom3--5:Type_counter=capture--6:capture_class_counter=c__Eremiobacteria--5||c__Gammaproteobacteria--1:capture_domain_counter=d__Bacteria--6:capture_family_counter=f__Pseudomonadaceae--1||f__SCRA01--5:capture_genus_counter=g__Pseudomonas_A--1||g__SCRA01--5:capture_order_counter=o__Baltobacterales--5||o__Pseudomonadales--1:capture_phylum_counter=p__Eremiobacterota--5||p__Proteobacteria--1:capture_species_counter=s__Pseudomonas_A sp003488145--1||s__SCRA01 sp004298665--5:gtdb_class_counter=:gtdb_domain_counter=:gtdb_family_counter=:gtdb_genus_counter=:gtdb_order_counter=:gtdb_phylum_counter=:gtdb_species_counter=:heptad_counter=MCP-40H--6:lbd_counter=:name=N521451:ref_name_counter=])0:5e-09[&&NHX:Sample_counter=rhiztom2--2||rhiztom3--5:Type_counter=capture--7:capture_class_counter=c__Eremiobacteria--5||c__Gammaproteobacteria--2:capture_domain_counter=d__Bacteria--7:capture_family_counter=f__Pseudomonadaceae--1||f__Rhodocyclaceae--1||f__SCRA01--5:capture_genus_counter=g__Azoarcus--1||g__Pseudomonas_A--1||g__SCRA01--5:capture_order_counter=o__Baltobacterales--5||o__Burkholderiales--1||o__Pseudomonadales--1:capture_phylum_counter=p__Eremiobacterota--5||p__Proteobacteria--2:capture_species_counter=s__Azoarcus sp006496635--1||s__Pseudomonas_A sp003488145--1||s__SCRA01 sp004298665--5:gtdb_class_counter=:gtdb_domain_counter=:gtdb_family_counter=:gtdb_genus_counter=:gtdb_order_counter=:gtdb_phylum_counter=:gtdb_species_counter=:heptad_counter=MCP-40H--6||MCP-44H--1:lbd_counter=:name=N521452:ref_name_counter=],605fd679-ec88-42d1-9195-ff0d6c74ac45_5@MCPsignal.468.610:0.0253684[&&NHX:Sample=rhiztom2:Type=capture:besthit=51.4:bitscore=115.0:capture_class=c__Eremiobacteria:capture_domain=d__Bacteria:capture_family=f__SCRA01:capture_genus=g__SCRA01:capture_order=o__Baltobacterales:capture_phylum=p__Eremiobacterota:capture_species=s__SCRA01 sp004298665:evalue=1.26e-32:gapopen=1.0:heptad=MCP-40H:length=138.0:mismatch=65.0:qcovhsp=95.8:qend=138.0:qstart=3.0:ref_name=GB_GCA_016713305.1_protein.faa_JADJPK010000004.1_741@PF00015_full_PFAM.346.527:scovhsp=76.2:send=163.0:sstart=26.0])0:5e-09[&&NHX:Sample_counter=rhiztom2--3||rhiztom3--5:Type_counter=capture--8:besthit_avg=51.4:besthit_max=51.4:besthit_min=51.4:besthit_std=0:besthit_sum=51.4:bitscore_avg=115.0:bitscore_max=115.0:bitscore_min=115.0:bitscore_std=0:bitscore_sum=115.0:capture_class_counter=c__Eremiobacteria--6||c__Gammaproteobacteria--2:capture_domain_counter=d__Bacteria--8:capture_family_counter=f__Pseudomonadaceae--1||f__Rhodocyclaceae--1||f__SCRA01--6:capture_genus_counter=g__Azoarcus--1||g__Pseudomonas_A--1||g__SCRA01--6:capture_order_counter=o__Baltobacterales--6||o__Burkholderiales--1||o__Pseudomonadales--1:capture_phylum_counter=p__Eremiobacterota--6||p__Proteobacteria--2:capture_species_counter=s__Azoarcus sp006496635--1||s__Pseudomonas_A sp003488145--1||s__SCRA01 sp004298665--6:evalue_avg=1.26e-32:evalue_max=1.26e-32:evalue_min=1.26e-32:evalue_std=0:evalue_sum=1.26e-32:gapopen_avg=1.0:gapopen_max=1.0:gapopen_min=1.0:gapopen_std=0:gapopen_sum=1.0:gtdb_class_counter=:gtdb_domain_counter=:gtdb_family_counter=:gtdb_genus_counter=:gtdb_order_counter=:gtdb_phylum_counter=:gtdb_species_counter=:heptad_counter=MCP-40H--7||MCP-44H--1:lbd_counter=:length_avg=138.0:length_max=138.0:length_min=138.0:length_std=0:length_sum=138.0:mismatch_avg=65.0:mismatch_max=65.0:mismatch_min=65.0:mismatch_std=0:mismatch_sum=65.0:name=N521454:qcovhsp_avg=95.8:qcovhsp_max=95.8:qcovhsp_min=95.8:qcovhsp_std=0:qcovhsp_sum=95.8:qend_avg=138.0:qend_max=138.0:qend_min=138.0:qend_std=0:qend_sum=138.0:qstart_avg=3.0:qstart_max=3.0:qstart_min=3.0:qstart_std=0:qstart_sum=3.0:ref_name_counter=GB_GCA_016713305.1_protein.faa_JADJPK010000004.1_741@PF00015_full_PFAM.346.527--1:scovhsp_avg=76.2:scovhsp_max=76.2:scovhsp_min=76.2:scovhsp_std=0:scovhsp_sum=76.2:send_avg=163.0:send_max=163.0:send_min=163.0:send_std=0:send_sum=163.0:sstart_avg=26.0:sstart_max=26.0:sstart_min=26.0:sstart_std=0:sstart_sum=26.0],(c3895e34-c31d-4351-bbb1-88edacfd31b3_6@MCPsignal.456.569:0.00763617[&&NHX:Sample=rhiztom3:Type=capture:besthit=58.9:bitscore=113.0:capture_class=c__Eremiobacteria:capture_domain=d__Bacteria:capture_family=f__SCRA01:capture_genus=g__SCRA01:capture_order=o__Baltobacterales:capture_phylum=p__Eremiobacterota:capture_species=s__SCRA01 sp004298665:evalue=2.08e-32:gapopen=0.0:heptad=MCP-40H:length=112.0:mismatch=46.0:qcovhsp=99.1:qend=112.0:qstart=1.0:ref_name=GB_GCA_017309585.1_protein.faa_CP071321.1_2114@PF00015_full_PFAM.471.659:scovhsp=59.6:send=131.0:sstart=20.0],7f95868f-3739-47c8-a285-ce7862d8ec23_6@MCPsignal.14.49:5e-09[&&NHX:Sample=rhiztom3:Type=capture:capture_class=c__Alphaproteobacteria:capture_domain=d__Bacteria:capture_family=f__Sphingomonadaceae:capture_genus=g__Sphingomonas:capture_order=o__Sphingomonadales:capture_phylum=p__Proteobacteria:capture_species=s__Sphingomonas hengshuiensis:heptad=MCP-44H])0:2.5e-08[&&NHX:Sample_counter=rhiztom3--2:Type_counter=capture--2:besthit_avg=58.9:besthit_max=58.9:besthit_min=58.9:besthit_std=0:besthit_sum=58.9:bitscore_avg=113.0:bitscore_max=113.0:bitscore_min=113.0:bitscore_std=0:bitscore_sum=113.0:capture_class_counter=c__Alphaproteobacteria--1||c__Eremiobacteria--1:capture_domain_counter=d__Bacteria--2:capture_family_counter=f__SCRA01--1||f__Sphingomonadaceae--1:capture_genus_counter=g__SCRA01--1||g__Sphingomonas--1:capture_order_counter=o__Baltobacterales--1||o__Sphingomonadales--1:capture_phylum_counter=p__Eremiobacterota--1||p__Proteobacteria--1:capture_species_counter=s__SCRA01 sp004298665--1||s__Sphingomonas hengshuiensis--1:evalue_avg=2.08e-32:evalue_max=2.08e-32:evalue_min=2.08e-32:evalue_std=0:evalue_sum=2.08e-32:gapopen_avg=0.0:gapopen_max=0.0:gapopen_min=0.0:gapopen_std=0:gapopen_sum=0.0:gtdb_class_counter=:gtdb_domain_counter=:gtdb_family_counter=:gtdb_genus_counter=:gtdb_order_counter=:gtdb_phylum_counter=:gtdb_species_counter=:heptad_counter=MCP-40H--1||MCP-44H--1:lbd_counter=:length_avg=112.0:length_max=112.0:length_min=112.0:length_std=0:length_sum=112.0:mismatch_avg=46.0:mismatch_max=46.0:mismatch_min=46.0:mismatch_std=0:mismatch_sum=46.0:name=N521457:qcovhsp_avg=99.1:qcovhsp_max=99.1:qcovhsp_min=99.1:qcovhsp_std=0:qcovhsp_sum=99.1:qend_avg=112.0:qend_max=112.0:qend_min=112.0:qend_std=0:qend_sum=112.0:qstart_avg=1.0:qstart_max=1.0:qstart_min=1.0:qstart_std=0:qstart_sum=1.0:ref_name_counter=GB_GCA_017309585.1_protein.faa_CP071321.1_2114@PF00015_full_PFAM.471.659--1:scovhsp_avg=59.6:scovhsp_max=59.6:scovhsp_min=59.6:scovhsp_std=0:scovhsp_sum=59.6:send_avg=131.0:send_max=131.0:send_min=131.0:send_std=0:send_sum=131.0:sstart_avg=20.0:sstart_max=20.0:sstart_min=20.0:sstart_std=0:sstart_sum=20.0])0:0.0115947[&&NHX:Sample_counter=rhiztom2--3||rhiztom3--7:Type_counter=capture--10:besthit_avg=55.15:besthit_max=58.9:besthit_min=51.4:besthit_std=5.303300858899107:besthit_sum=110.3:bitscore_avg=114.0:bitscore_max=115.0:bitscore_min=113.0:bitscore_std=1.4142135623730951:bitscore_sum=228.0:capture_class_counter=c__Alphaproteobacteria--1||c__Eremiobacteria--7||c__Gammaproteobacteria--2:capture_domain_counter=d__Bacteria--10:capture_family_counter=f__Pseudomonadaceae--1||f__Rhodocyclaceae--1||f__SCRA01--7||f__Sphingomonadaceae--1:capture_genus_counter=g__Azoarcus--1||g__Pseudomonas_A--1||g__SCRA01--7||g__Sphingomonas--1:capture_order_counter=o__Baltobacterales--7||o__Burkholderiales--1||o__Pseudomonadales--1||o__Sphingomonadales--1:capture_phylum_counter=p__Eremiobacterota--7||p__Proteobacteria--3:capture_species_counter=s__Azoarcus sp006496635--1||s__Pseudomonas_A sp003488145--1||s__SCRA01 sp004298665--7||s__Sphingomonas hengshuiensis--1:evalue_avg=1.67e-32:evalue_max=2.08e-32:evalue_min=1.26e-32:evalue_std=5.7982756057296894e-33:evalue_sum=3.34e-32:gapopen_avg=0.5:gapopen_max=1.0:gapopen_min=0.0:gapopen_std=0.7071067811865476:gapopen_sum=1.0:gtdb_class_counter=:gtdb_domain_counter=:gtdb_family_counter=:gtdb_genus_counter=:gtdb_order_counter=:gtdb_phylum_counter=:gtdb_species_counter=:heptad_counter=MCP-40H--8||MCP-44H--2:lbd_counter=:length_avg=125.0:length_max=138.0:length_min=112.0:length_std=18.384776310850235:length_sum=250.0:mismatch_avg=55.5:mismatch_max=65.0:mismatch_min=46.0:mismatch_std=13.435028842544403:mismatch_sum=111.0:name=N521458:qcovhsp_avg=97.44999999999999:qcovhsp_max=99.1:qcovhsp_min=95.8:qcovhsp_std=2.333452377915605:qcovhsp_sum=194.89999999999998:qend_avg=125.0:qend_max=138.0:qend_min=112.0:qend_std=18.384776310850235:qend_sum=250.0:qstart_avg=2.0:qstart_max=3.0:qstart_min=1.0:qstart_std=1.4142135623730951:qstart_sum=4.0:ref_name_counter=GB_GCA_016713305.1_protein.faa_JADJPK010000004.1_741@PF00015_full_PFAM.346.527--1||GB_GCA_017309585.1_protein.faa_CP071321.1_2114@PF00015_full_PFAM.471.659--1:scovhsp_avg=67.9:scovhsp_max=76.2:scovhsp_min=59.6:scovhsp_std=11.73797256769669:scovhsp_sum=135.8:send_avg=147.0:send_max=163.0:send_min=131.0:send_std=22.627416997969522:send_sum=294.0:sstart_avg=23.0:sstart_max=26.0:sstart_min=20.0:sstart_std=4.242640687119285:sstart_sum=46.0],7ec3358f-cd83-4bd0-9ab7-47a327ed5ae7_5@MCPsignal.47.76:5e-09[&&NHX:Sample=rhiztom3:Type=capture:capture_class=c__Eremiobacteria:capture_domain=d__Bacteria:capture_family=f__Baltobacteraceae:capture_genus=g__Elarobacter:capture_order=o__Baltobacterales:capture_phylum=p__Eremiobacterota:capture_species=s__Elarobacter sp019233415:heptad=MCP-52H])0:2.5e-08[&&NHX:Sample_counter=rhiztom2--3||rhiztom3--8:Type_counter=capture--11:besthit_avg=55.15:besthit_max=58.9:besthit_min=51.4:besthit_std=5.303300858899107:besthit_sum=110.3:bitscore_avg=114.0:bitscore_max=115.0:bitscore_min=113.0:bitscore_std=1.4142135623730951:bitscore_sum=228.0:capture_class_counter=c__Alphaproteobacteria--1||c__Eremiobacteria--8||c__Gammaproteobacteria--2:capture_domain_counter=d__Bacteria--11:capture_family_counter=f__Baltobacteraceae--1||f__Pseudomonadaceae--1||f__Rhodocyclaceae--1||f__SCRA01--7||f__Sphingomonadaceae--1:capture_genus_counter=g__Azoarcus--1||g__Elarobacter--1||g__Pseudomonas_A--1||g__SCRA01--7||g__Sphingomonas--1:capture_order_counter=o__Baltobacterales--8||o__Burkholderiales--1||o__Pseudomonadales--1||o__Sphingomonadales--1:capture_phylum_counter=p__Eremiobacterota--8||p__Proteobacteria--3:capture_species_counter=s__Azoarcus sp006496635--1||s__Elarobacter sp019233415--1||s__Pseudomonas_A sp003488145--1||s__SCRA01 sp004298665--7||s__Sphingomonas hengshuiensis--1:evalue_avg=1.67e-32:evalue_max=2.08e-32:evalue_min=1.26e-32:evalue_std=5.7982756057296894e-33:evalue_sum=3.34e-32:gapopen_avg=0.5:gapopen_max=1.0:gapopen_min=0.0:gapopen_std=0.7071067811865476:gapopen_sum=1.0:gtdb_class_counter=:gtdb_domain_counter=:gtdb_family_counter=:gtdb_genus_counter=:gtdb_order_counter=:gtdb_phylum_counter=:gtdb_species_counter=:heptad_counter=MCP-40H--8||MCP-44H--2||MCP-52H--1:lbd_counter=:length_avg=125.0:length_max=138.0:length_min=112.0:length_std=18.384776310850235:length_sum=250.0:mismatch_avg=55.5:mismatch_max=65.0:mismatch_min=46.0:mismatch_std=13.435028842544403:mismatch_sum=111.0:name=N521460:qcovhsp_avg=97.44999999999999:qcovhsp_max=99.1:qcovhsp_min=95.8:qcovhsp_std=2.333452377915605:qcovhsp_sum=194.89999999999998:qend_avg=125.0:qend_max=138.0:qend_min=112.0:qend_std=18.384776310850235:qend_sum=250.0:qstart_avg=2.0:qstart_max=3.0:qstart_min=1.0:qstart_std=1.4142135623730951:qstart_sum=4.0:ref_name_counter=GB_GCA_016713305.1_protein.faa_JADJPK010000004.1_741@PF00015_full_PFAM.346.527--1||GB_GCA_017309585.1_protein.faa_CP071321.1_2114@PF00015_full_PFAM.471.659--1:scovhsp_avg=67.9:scovhsp_max=76.2:scovhsp_min=59.6:scovhsp_std=11.73797256769669:scovhsp_sum=135.8:send_avg=147.0:send_max=163.0:send_min=131.0:send_std=22.627416997969522:send_sum=294.0:sstart_avg=23.0:sstart_max=26.0:sstart_min=20.0:sstart_std=4.242640687119285:sstart_sum=46.0],54239d24-ee8a-4698-983c-346da1f25aaf_4@MCPsignal.116.256:5e-09[&&NHX:Sample=rhiztom3:Type=capture:capture_class=c__Eremiobacteria:capture_domain=d__Bacteria:capture_family=f__SCRA01:capture_genus=g__SCRA01:capture_order=o__Baltobacterales:capture_phylum=p__Eremiobacterota:capture_species=s__SCRA01 sp004298665:heptad=MCP-40H])0:1e-08[&&NHX:Sample_counter=rhiztom2--3||rhiztom3--9:Type_counter=capture--12:besthit_avg=55.15:besthit_max=58.9:besthit_min=51.4:besthit_std=5.303300858899107:besthit_sum=110.3:bitscore_avg=114.0:bitscore_max=115.0:bitscore_min=113.0:bitscore_std=1.4142135623730951:bitscore_sum=228.0:capture_class_counter=c__Alphaproteobacteria--1||c__Eremiobacteria--9||c__Gammaproteobacteria--2:capture_domain_counter=d__Bacteria--12:capture_family_counter=f__Baltobacteraceae--1||f__Pseudomonadaceae--1||f__Rhodocyclaceae--1||f__SCRA01--8||f__Sphingomonadaceae--1:capture_genus_counter=g__Azoarcus--1||g__Elarobacter--1||g__Pseudomonas_A--1||g__SCRA01--8||g__Sphingomonas--1:capture_order_counter=o__Baltobacterales--9||o__Burkholderiales--1||o__Pseudomonadales--1||o__Sphingomonadales--1:capture_phylum_counter=p__Eremiobacterota--9||p__Proteobacteria--3:capture_species_counter=s__Azoarcus sp006496635--1||s__Elarobacter sp019233415--1||s__Pseudomonas_A sp003488145--1||s__SCRA01 sp004298665--8||s__Sphingomonas hengshuiensis--1:evalue_avg=1.67e-32:evalue_max=2.08e-32:evalue_min=1.26e-32:evalue_std=5.7982756057296894e-33:evalue_sum=3.34e-32:gapopen_avg=0.5:gapopen_max=1.0:gapopen_min=0.0:gapopen_std=0.7071067811865476:gapopen_sum=1.0:gtdb_class_counter=:gtdb_domain_counter=:gtdb_family_counter=:gtdb_genus_counter=:gtdb_order_counter=:gtdb_phylum_counter=:gtdb_species_counter=:heptad_counter=MCP-40H--9||MCP-44H--2||MCP-52H--1:lbd_counter=:length_avg=125.0:length_max=138.0:length_min=112.0:length_std=18.384776310850235:length_sum=250.0:mismatch_avg=55.5:mismatch_max=65.0:mismatch_min=46.0:mismatch_std=13.435028842544403:mismatch_sum=111.0:name=N521462:qcovhsp_avg=97.44999999999999:qcovhsp_max=99.1:qcovhsp_min=95.8:qcovhsp_std=2.333452377915605:qcovhsp_sum=194.89999999999998:qend_avg=125.0:qend_max=138.0:qend_min=112.0:qend_std=18.384776310850235:qend_sum=250.0:qstart_avg=2.0:qstart_max=3.0:qstart_min=1.0:qstart_std=1.4142135623730951:qstart_sum=4.0:ref_name_counter=GB_GCA_016713305.1_protein.faa_JADJPK010000004.1_741@PF00015_full_PFAM.346.527--1||GB_GCA_017309585.1_protein.faa_CP071321.1_2114@PF00015_full_PFAM.471.659--1:scovhsp_avg=67.9:scovhsp_max=76.2:scovhsp_min=59.6:scovhsp_std=11.73797256769669:scovhsp_sum=135.8:send_avg=147.0:send_max=163.0:send_min=131.0:send_std=22.627416997969522:send_sum=294.0:sstart_avg=23.0:sstart_max=26.0:sstart_min=20.0:sstart_std=4.242640687119285:sstart_sum=46.0])0.974:0.0456965[&&NHX:Sample_counter=rhiztom2--3||rhiztom3--11:Type_counter=capture--14:besthit_avg=61.85:besthit_max=76.5:besthit_min=51.4:besthit_std=10.552882702528885:besthit_sum=247.4:bitscore_avg=108.075:bitscore_max=115.0:bitscore_min=91.3:bitscore_std=11.223004648191738:bitscore_sum=432.3:capture_class_counter=c__Alphaproteobacteria--1||c__Eremiobacteria--11||c__Gammaproteobacteria--2:capture_domain_counter=d__Bacteria--14:capture_family_counter=f__Baltobacteraceae--1||f__Pseudomonadaceae--1||f__Rhodocyclaceae--1||f__SCRA01--10||f__Sphingomonadaceae--1:capture_genus_counter=g__Azoarcus--1||g__Elarobacter--1||g__Pseudomonas_A--1||g__SCRA01--10||g__Sphingomonas--1:capture_order_counter=o__Baltobacterales--11||o__Burkholderiales--1||o__Pseudomonadales--1||o__Sphingomonadales--1:capture_phylum_counter=p__Eremiobacterota--11||p__Proteobacteria--3:capture_species_counter=s__Azoarcus sp006496635--1||s__Elarobacter sp019233415--1||s__Pseudomonas_A sp003488145--1||s__SCRA01 sp004298665--10||s__Sphingomonas hengshuiensis--1:evalue_avg=1.04250012675e-25:evalue_max=4.17e-25:evalue_min=1.26e-32:evalue_std=2.0849999155e-25:evalue_sum=4.170000507e-25:gapopen_avg=0.25:gapopen_max=1.0:gapopen_min=0.0:gapopen_std=0.5:gapopen_sum=1.0:gtdb_class_counter=:gtdb_domain_counter=:gtdb_family_counter=:gtdb_genus_counter=:gtdb_order_counter=:gtdb_phylum_counter=:gtdb_species_counter=:hept
```
