## Supplementary material for "Unveiling the hidden biodiversity of microbial chemoreceptor genes in the rare biosphere": MCPsignal_captured_gtdbr207.nw (part 700 of 1806)

```
ad_counter=MCP-40H--11||MCP-44H--2||MCP-52H--1:lbd_counter=:length_avg=106.75:length_max=138.0:length_min=68.0:length_std=28.929512036442418:length_sum=427.0:mismatch_avg=42.5:mismatch_max=65.0:mismatch_min=16.0:mismatch_std=20.174241001832016:mismatch_sum=170.0:name=N521463:qcovhsp_avg=96.8:qcovhsp_max=99.1:qcovhsp_min=95.8:qcovhsp_std=1.5684387141358107:qcovhsp_sum=387.2:qend_avg=107.75:qend_max=138.0:qend_min=69.0:qend_std=28.59341416014068:qend_sum=431.0:qstart_avg=2.5:qstart_max=4.0:qstart_min=1.0:qstart_std=1.2909944487358056:qstart_sum=10.0:ref_name_counter=GB_GCA_016713305.1_protein.faa_JADJPK010000004.1_741@PF00015_full_PFAM.346.527--2||GB_GCA_017309585.1_protein.faa_CP071321.1_2114@PF00015_full_PFAM.471.659--1||RS_GCF_009068765.1_protein.faa_NZ_CP035534.1_2112@PF00015_full_PFAM.228.351--1:scovhsp_avg=62.825:scovhsp_max=76.2:scovhsp_min=55.3:scovhsp_std=9.179823890830734:scovhsp_sum=251.3:send_avg=124.75:send_max=163.0:send_min=77.0:send_std=35.556293395122054:send_sum=499.0:sstart_avg=19.0:sstart_max=26.0:sstart_min=10.0:sstart_std=6.6332495807108:sstart_sum=76.0])0.316:0.0195698[&&NHX:Sample_counter=rhiztom2--3||rhiztom3--12:Type_counter=capture--15:besthit_avg=65.4:besthit_max=79.6:besthit_min=51.4:besthit_std=12.105164187238437:besthit_sum=327.0:bitscore_avg=102.32000000000001:bitscore_max=115.0:bitscore_min=79.3:bitscore_std=16.126592944574497:bitscore_sum=511.6:capture_class_counter=c__Alphaproteobacteria--1||c__Eremiobacteria--11||c__Gammaproteobacteria--3:capture_domain_counter=d__Bacteria--15:capture_family_counter=f__Baltobacteraceae--1||f__Pseudomonadaceae--1||f__Rhodocyclaceae--2||f__SCRA01--10||f__Sphingomonadaceae--1:capture_genus_counter=g__Azoarcus--1||g__Azonexus--1||g__Elarobacter--1||g__Pseudomonas_A--1||g__SCRA01--10||g__Sphingomonas--1:capture_order_counter=o__Baltobacterales--11||o__Burkholderiales--2||o__Pseudomonadales--1||o__Sphingomonadales--1:capture_phylum_counter=p__Eremiobacterota--11||p__Proteobacteria--4:capture_species_counter=s__Azoarcus sp006496635--1||s__Azonexus sp008711155--1||s__Elarobacter sp019233415--1||s__Pseudomonas_A sp003488145--1||s__SCRA01 sp004298665--10||s__Sphingomonas hengshuiensis--1:evalue_avg=1.23208340001014e-21:evalue_max=6.16e-21:evalue_min=1.26e-32:evalue_std=2.7547891321744697e-21:evalue_sum=6.1604170000507e-21:gapopen_avg=0.2:gapopen_max=1.0:gapopen_min=0.0:gapopen_std=0.44721359549995804:gapopen_sum=1.0:gtdb_class_counter=:gtdb_domain_counter=:gtdb_family_counter=:gtdb_genus_counter=:gtdb_order_counter=:gtdb_phylum_counter=:gtdb_species_counter=:heptad_counter=MCP-40H--12||MCP-44H--2||MCP-52H--1:lbd_counter=:length_avg=96.2:length_max=138.0:length_min=54.0:length_std=34.412207136421806:length_sum=481.0:mismatch_avg=36.2:mismatch_max=65.0:mismatch_min=11.0:mismatch_std=22.44326179502436:mismatch_sum=181.0:name=N521464:qcovhsp_avg=97.44:qcovhsp_max=100.0:qcovhsp_min=95.8:qcovhsp_std=1.973068675946177:qcovhsp_sum=487.2:qend_avg=97.0:qend_max=138.0:qend_min=54.0:qend_std=34.51086785347479:qend_sum=485.0:qstart_avg=2.2:qstart_max=4.0:qstart_min=1.0:qstart_std=1.3038404810405297:qstart_sum=11.0:ref_name_counter=GB_GCA_016713305.1_protein.faa_JADJPK010000004.1_741@PF00015_full_PFAM.346.527--2||GB_GCA_017309585.1_protein.faa_CP071321.1_2114@PF00015_full_PFAM.471.659--1||RS_GCF_002958735.1_protein.faa_NZ_PPGH01000037.1_1059@PF00015_full_PFAM.18.121--1||RS_GCF_009068765.1_protein.faa_NZ_CP035534.1_2112@PF00015_full_PFAM.228.351--1:scovhsp_avg=60.739999999999995:scovhsp_max=76.2:scovhsp_min=52.4:scovhsp_std=9.216181421825421:scovhsp_sum=303.7:send_avg=119.4:send_max=163.0:send_min=77.0:send_std=33.03483010399781:send_sum=597.0:sstart_avg=24.2:sstart_max=45.0:sstart_min=10.0:sstart_std=12.96919426949878:sstart_sum=121.0],6461432a-987d-553c-906d-28d205bacbc9_4@MCPsignal.185.254:0.0151531[&&NHX:Sample=rhiztom3:Type=capture:capture_class=c__Gammaproteobacteria:capture_domain=d__Bacteria:capture_family=f__Burkholderiaceae:capture_genus=g__Pandoraea:capture_order=o__Burkholderiales:capture_phylum=p__Proteobacteria:capture_species=s__Pandoraea norimbergensis:heptad=MCP-40H])0.885:0.0434982[&&NHX:Sample_counter=rhiztom2--3||rhiztom3--13:Type_counter=capture--16:besthit_avg=65.4:besthit_max=79.6:besthit_min=51.4:besthit_std=12.105164187238437:besthit_sum=327.0:bitscore_avg=102.32000000000001:bitscore_max=115.0:bitscore_min=79.3:bitscore_std=16.126592944574497:bitscore_sum=511.6:capture_class_counter=c__Alphaproteobacteria--1||c__Eremiobacteria--11||c__Gammaproteobacteria--4:capture_domain_counter=d__Bacteria--16:capture_family_counter=f__Baltobacteraceae--1||f__Burkholderiaceae--1||f__Pseudomonadaceae--1||f__Rhodocyclaceae--2||f__SCRA01--10||f__Sphingomonadaceae--1:capture_genus_counter=g__Azoarcus--1||g__Azonexus--1||g__Elarobacter--1||g__Pandoraea--1||g__Pseudomonas_A--1||g__SCRA01--10||g__Sphingomonas--1:capture_order_counter=o__Baltobacterales--11||o__Burkholderiales--3||o__Pseudomonadales--1||o__Sphingomonadales--1:capture_phylum_counter=p__Eremiobacterota--11||p__Proteobacteria--5:capture_species_counter=s__Azoarcus sp006496635--1||s__Azonexus sp008711155--1||s__Elarobacter sp019233415--1||s__Pandoraea norimbergensis--1||s__Pseudomonas_A sp003488145--1||s__SCRA01 sp004298665--10||s__Sphingomonas hengshuiensis--1:evalue_avg=1.23208340001014e-21:evalue_max=6.16e-21:evalue_min=1.26e-32:evalue_std=2.7547891321744697e-21:evalue_sum=6.1604170000507e-21:gapopen_avg=0.2:gapopen_max=1.0:gapopen_min=0.0:gapopen_std=0.44721359549995804:gapopen_sum=1.0:gtdb_class_counter=:gtdb_domain_counter=:gtdb_family_counter=:gtdb_genus_counter=:gtdb_order_counter=:gtdb_phylum_counter=:gtdb_species_counter=:heptad_counter=MCP-40H--13||MCP-44H--2||MCP-52H--1:lbd_counter=:length_avg=96.2:length_max=138.0:length_min=54.0:length_std=34.412207136421806:length_sum=481.0:mismatch_avg=36.2:mismatch_max=65.0:mismatch_min=11.0:mismatch_std=22.44326179502436:mismatch_sum=181.0:name=N521466:qcovhsp_avg=97.44:qcovhsp_max=100.0:qcovhsp_min=95.8:qcovhsp_std=1.973068675946177:qcovhsp_sum=487.2:qend_avg=97.0:qend_max=138.0:qend_min=54.0:qend_std=34.51086785347479:qend_sum=485.0:qstart_avg=2.2:qstart_max=4.0:qstart_min=1.0:qstart_std=1.3038404810405297:qstart_sum=11.0:ref_name_counter=GB_GCA_016713305.1_protein.faa_JADJPK010000004.1_741@PF00015_full_PFAM.346.527--2||GB_GCA_017309585.1_protein.faa_CP071321.1_2114@PF00015_full_PFAM.471.659--1||RS_GCF_002958735.1_protein.faa_NZ_PPGH01000037.1_1059@PF00015_full_PFAM.18.121--1||RS_GCF_009068765.1_protein.faa_NZ_CP035534.1_2112@PF00015_full_PFAM.228.351--1:scovhsp_avg=60.739999999999995:scovhsp_max=76.2:scovhsp_min=52.4:scovhsp_std=9.216181421825421:scovhsp_sum=303.7:send_avg=119.4:send_max=163.0:send_min=77.0:send_std=33.03483010399781:send_sum=597.0:sstart_avg=24.2:sstart_max=45.0:sstart_min=10.0:sstart_std=12.96919426949878:sstart_sum=121.0],(((c59c4f2f-6ebc-4724-9ea1-9bf15796a8ac_5@MCPsignal.23.80:5e-09[&&NHX:Sample=rhiztom3:Type=capture:capture_class=c__Eremiobacteria:capture_domain=d__Bacteria:capture_family=f__SCRA01:capture_genus=g__SCRA01:capture_order=o__Baltobacterales:capture_phylum=p__Eremiobacterota:capture_species=s__SCRA01 sp004298665:heptad=MCP-40H],ae802819-da49-45dc-8c8c-f4cfc336fa95_3@MCPsignal.23.169:5e-09[&&NHX:Sample=rhiztom3:Type=capture:besthit=54.5:bitscore=135.0:capture_class=c__Eremiobacteria:capture_domain=d__Bacteria:capture_family=f__SCRA01:capture_genus=g__SCRA01:capture_order=o__Baltobacterales:capture_phylum=p__Eremiobacterota:capture_species=s__SCRA01 sp004298665:evalue=2.3e-40:gapopen=0.0:heptad=MCP-40H:length=145.0:mismatch=66.0:qcovhsp=99.3:qend=146.0:qstart=2.0:ref_name=RS_GCF_003112695.1_protein.faa_NZ_BFBP01000014.1_162@PF00015_full_PFAM.470.655:scovhsp=78.4:send=166.0:sstart=22.0])0:5e-09[&&NHX:Sample_counter=rhiztom3--2:Type_counter=capture--2:besthit_avg=54.5:besthit_max=54.5:besthit_min=54.5:besthit_std=0:besthit_sum=54.5:bitscore_avg=135.0:bitscore_max=135.0:bitscore_min=135.0:bitscore_std=0:bitscore_sum=135.0:capture_class_counter=c__Eremiobacteria--2:capture_domain_counter=d__Bacteria--2:capture_family_counter=f__SCRA01--2:capture_genus_counter=g__SCRA01--2:capture_order_counter=o__Baltobacterales--2:capture_phylum_counter=p__Eremiobacterota--2:capture_species_counter=s__SCRA01 sp004298665--2:evalue_avg=2.3e-40:evalue_max=2.3e-40:evalue_min=2.3e-40:evalue_std=0:evalue_sum=2.3e-40:gapopen_avg=0.0:gapopen_max=0.0:gapopen_min=0.0:gapopen_std=0:gapopen_sum=0.0:gtdb_class_counter=:gtdb_domain_counter=:gtdb_family_counter=:gtdb_genus_counter=:gtdb_order_counter=:gtdb_phylum_counter=:gtdb_species_counter=:heptad_counter=MCP-40H--2:lbd_counter=:length_avg=145.0:length_max=145.0:length_min=145.0:length_std=0:length_sum=145.0:mismatch_avg=66.0:mismatch_max=66.0:mismatch_min=66.0:mismatch_std=0:mismatch_sum=66.0:name=N521469:qcovhsp_avg=99.3:qcovhsp_max=99.3:qcovhsp_min=99.3:qcovhsp_std=0:qcovhsp_sum=99.3:qend_avg=146.0:qend_max=146.0:qend_min=146.0:qend_std=0:qend_sum=146.0:qstart_avg=2.0:qstart_max=2.0:qstart_min=2.0:qstart_std=0:qstart_sum=2.0:ref_name_counter=RS_GCF_003112695.1_protein.faa_NZ_BFBP01000014.1_162@PF00015_full_PFAM.470.655--1:scovhsp_avg=78.4:scovhsp_max=78.4:scovhsp_min=78.4:scovhsp_std=0:scovhsp_sum=78.4:send_avg=166.0:send_max=166.0:send_min=166.0:send_std=0:send_sum=166.0:sstart_avg=22.0:sstart_max=22.0:sstart_min=22.0:sstart_std=0:sstart_sum=22.0],(31547948-a43c-464e-b355-eaa80ee175c3_2@MCPsignal.95.248:5e-09[&&NHX:Sample=rhiztom3:Type=capture:besthit=52.9:bitscore=138.0:capture_class=c__Eremiobacteria:capture_domain=d__Bacteria:capture_family=f__SCRA01:capture_genus=g__SCRA01:capture_order=o__Baltobacterales:capture_phylum=p__Eremiobacterota:capture_species=s__SCRA01 sp004298665:evalue=1.3e-41:gapopen=0.0:heptad=MCP-40H:length=153.0:mismatch=72.0:qcovhsp=100.0:qend=153.0:qstart=1.0:ref_name=RS_GCF_003112695.1_protein.faa_NZ_BFBP01000014.1_162@PF00015_full_PFAM.470.655:scovhsp=82.7:send=166.0:sstart=14.0],(((((((((((84082a99-e190-457c-8769-f52be293dd82_2@MCPsignal.36.165:5e-09[&&NHX:Sample=rhiztom3:Type=capture:capture_class=c__Eremiobacteria:capture_domain=d__Bacteria:capture_family=f__SCRA01:capture_genus=g__SCRA01:capture_order=o__Baltobacterales:capture_phylum=p__Eremiobacterota:capture_species=s__SCRA01 sp004298665:heptad=MCP-40H],97361bd4-61bc-4494-be79-1bdcca21f4fa_1@MCPsignal.169.265:0.0173301[&&NHX:Sample=rhiztom3:Type=capture:capture_class=c__Desulfovibrionia:capture_domain=d__Bacteria:capture_family=f__Desulfovibrionaceae:capture_genus=g__Solidesulfovibrio:capture_order=o__Desulfovibrionales:capture_phylum=p__Desulfobacterota_I:capture_species=s__Solidesulfovibrio magneticus_B:heptad=MCP-40H])0.896:0.122118[&&NHX:Sample_counter=rhiztom3--2:Type_counter=capture--2:capture_class_counter=c__Desulfovibrionia--1||c__Eremiobacteria--1:capture_domain_counter=d__Bacteria--2:capture_family_counter=f__Desulfovibrionaceae--1||f__SCRA01--1:capture_genus_counter=g__SCRA01--1||g__Solidesulfovibrio--1:capture_order_counter=o__Baltobacterales--1||o__Desulfovibrionales--1:capture_phylum_counter=p__Desulfobacterota_I--1||p__Eremiobacterota--1:capture_species_counter=s__SCRA01 sp004298665--1||s__Solidesulfovibrio magneticus_B--1:gtdb_class_counter=:gtdb_domain_counter=:gtdb_family_counter=:gtdb_genus_counter=:gtdb_order_counter=:gtdb_phylum_counter=:gtdb_species_counter=:heptad_counter=MCP-40H--2:lbd_counter=:name=N521473:ref_name_counter=],b3e64f47-2c41-423c-8f16-8e2379f2dea2_2@MCPsignal.250.282:0.155542[&&NHX:Sample=rhiztom2:Type=capture:capture_class=c__Gammaproteobacteria:capture_domain=d__Bacteria:capture_family=f__Marinomonadaceae:capture_genus=g__Marinomonas:capture_order=o__Pseudomonadales:capture_phylum=p__Proteobacteria:capture_species=s__Marinomonas hwangdonensis:heptad=MCP-40H])0:0.000553206[&&NHX:Sample_counter=rhiztom2--1||rhiztom3--2:Type_counter=capture--3:capture_class_counter=c__Desulfovibrionia--1||c__Eremiobacteria--1||c__Gammaproteobacteria--1:capture_domain_counter=d__Bacteria--3:capture_family_counter=f__Desulfovibrionaceae--1||f__Marinomonadaceae--1||f__SCRA01--1:capture_genus_counter=g__Marinomonas--1||g__SCRA01--1||g__Solidesulfovibrio--1:capture_order_counter=o__Baltobacterales--1||o__Desulfovibrionales--1||o__Pseudomonadales--1:capture_phylum_counter=p__Desulfobacterota_I--1||p__Eremiobacterota--1||p__Proteobacteria--1:capture_species_counter=s__Marinomonas hwangdonensis--1||s__SCRA01 sp004298665--1||s__Solidesulfovibrio magneticus_B--1:gtdb_class_counter=:gtdb_domain_counter=:gtdb_family_counter=:gtdb_genus_counter=:gtdb_order_counter=:gtdb_phylum_counter=:gtdb_species_counter=:heptad_counter=MCP-40H--3:lbd_counter=:name=N521475:ref_name_counter=],e31818e2-8651-5ec4-a995-3dc2e6ff5684_1@MCPsignal.214.386:0.00435151[&&NHX:Sample=rhiztom2:Type=capture:capture_class=c__Desulfovibrionia:capture_domain=d__Bacteria:capture_family=f__Desulfovibrionaceae:capture_genus=g__Solidesulfovibrio:capture_order=o__Desulfovibrionales:capture_phylum=p__Desulfobacterota_I:capture_species=s__Solidesulfovibrio magneticus_B:heptad=MCP-40H])0:5e-09[&&NHX:Sample_counter=rhiztom2--2||rhiztom3--2:Type_counter=capture--4:capture_class_counter=c__Desulfovibrionia--2||c__Eremiobacteria--1||c__Gammaproteobacteria--1:capture_domain_counter=d__Bacteria--4:capture_family_counter=f__Desulfovibrionaceae--2||f__Marinomonadaceae--1||f__SCRA01--1:capture_genus_counter=g__Marinomonas--1||g__SCRA01--1||g__Solidesulfovibrio--2:capture_order_counter=o__Baltobacterales--1||o__Desulfovibrionales--2||o__Pseudomonadales--1:capture_phylum_counter=p__Desulfobacterota_I--2||p__Eremiobacterota--1||p__Proteobacteria--1:capture_species_counter=s__Marinomonas hwangdonensis--1||s__SCRA01 sp004298665--1||s__Solidesulfovibrio magneticus_B--2:gtdb_class_counter=:gtdb_domain_counter=:gtdb_family_counter=:gtdb_genus_counter=:gtdb_order_counter=:gtdb_phylum_counter=:gtdb_species_counter=:heptad_counter=MCP-40H--4:lbd_counter=:name=N521477:ref_name_counter=],((((4d9fa911-532b-4480-a494-1fd6805b4a6d_5@MCPsignal.255.341:0.0239189[&&NHX:Sample=rhiztom3:Type=capture:capture_class=c__Gammaproteobacteria:capture_domain=d__Bacteria:capture_family=f__Rhodocyclaceae:capture_genus=g__Azonexus:capture_order=o__Burkholderiales:capture_phylum=p__Proteobacteria:capture_species=s__Azonexus sp008711155:heptad=MCP-40H],8982d82a-e5a9-4977-b98d-90b710bb56f9_4@MCPsignal.674.834:0.0890693[&&NHX:Sample=rhiztom3:Type=capture:capture_class=c__Gammaproteobacteria:capture_domain=d__Bacteria:capture_family=f__Rhodocyclaceae:capture_genus=g__Azonexus:capture_order=o__Burkholderiales:capture_phylum=p__Proteobacteria:capture_species=s__Azonexus sp008711155:heptad=MCP-40H])0.8:0.0368239[&&NHX:Sample_counter=rhiztom3--2:Type_counter=capture--2:capture_class_counter=c__Gammaproteobacteria--2:capture_domain_counter=d__Bacteria--2:capture_family_counter=f__Rhodocyclaceae--2:capture_genus_counter=g__Azonexus--2:capture_order_counter=o__Burkholderiales--2:capture_phylum_counter=p__Proteobacteria--2:capture_species_counter=s__Azonexus sp008711155--2:gtdb_class_counter=:gtdb_domain_counter=:gtdb_family_counter=:gtdb_genus_counter=:gtdb_order_counter=:gtdb_phylum_counter=:gtdb_species_counter=:heptad_counter=MCP-40H--2:lbd_counter=:name=N521480:ref_name_counter=],(d6455119-23fe-472a-9269-ae129d01f6de_2@MCPsignal.326.415:5e-09[&&NHX:Sample=rhiztom2:Type=capture:capture_class=c__Gammaproteobacteria:capture_domain=d__Bacteria:capture_family=f__Rhodocyclaceae:capture_genus=g__Azonexus:capture_order=o__Burkholderiales:capture_phylum=p__Proteobacteria:capture_species=s__Azonexus sp008711155:heptad=MCP-40H],(((((de66a8c2-d451-4998-ab38-db528142c1db_4@MCPsignal.110.208:0[&&NHX:Sample=rhiztom2:Type=capture:besthit=64.9:bitscore=102.0:capture_class=c__Eremiobacteria:capture_domain=d__Bacteria:capture_family=f__SCRA01:capture_genus=g__SCRA01:capture_order=o__Baltobacterales:capture_phylum=p__Eremiobacterota:capture_species=s__SCRA01 sp004298665:evalue=2.68e-28:gapopen=0.0:heptad=MCP-40H:length=94.0:mismatch=33.0:qcovhsp=95.9:qend=96.0:qstart=3.0:ref_name=GB_GCA_002753305.1_protein.faa_PEAC01000109.1_1@PF00015_full_PFAM.131.318:scovhsp=50.3:send=98.0:sstart=5.0],97933b21-80a4-4e07-9189-ed36ec682dd6_6@MCPsignal.42.140:0[&&NHX:Sample=rhiztom2:Type=capture:besthit=64.9:bitscore=102.0:capture_class=c__Eremiobacteria:capture_domain=d__Bacteria:capture_family=f__SCRA01:capture_genus=g__SCRA01:capture_order=o__Baltobacterales:capture_phylum=p__Eremiobacterota:capture_species=s__SCRA01 sp004298665:evalue=2.68e-28:gapopen=0.0:heptad=MCP-40H:length=94.0:mismatch=33.0:qcovhsp=95.9:qend=96.0:qstart=3.0:ref_name=GB_GCA_002753305.1_protein.faa_PEAC01000109.1_1@PF00015_full_PFAM.131.318:scovhsp=50.3:send=98.0:sstart=5.0]):5e-09[&&NHX:Sample_counter=rhiztom2--2:Type_counter=capture--2:besthit_avg=64.9:besthit_max=64.9:besthit_min=64.9:besthit_std=0.0:besthit_sum=129.8:bitscore_avg=102.0:bitscore_max=102.0:bitscore_min=102.0:bitscore_std=0.0:bitscore_sum=204.0:capture_class_counter=c__Eremiobacteria--2:capture_domain_counter=d__Bacteria--2:capture_family_counter=f__SCRA01--2:capture_genus_counter=g__SCRA01--2:capture_order_counter=o__Baltobacterales--2:capture_phylum_counter=p__Eremiobacterota--2:capture_species_counter=s__SCRA01 sp004298665--2:evalue_avg=2.68e-28:evalue_max=2.68e-28:evalue_min=2.68e-28:evalue_std=0.0:evalue_sum=5.36e-28:gapopen_avg=0.0:gapopen_max=0.0:gapopen_min=0.0:gapopen_std=0.0:gapopen_sum=0.0:gtdb_class_counter=:gtdb_domain_counter=:gtdb_family_counter=:gtdb_genus_counter=:gtdb_order_counter=:gtdb_phylum_counter=:gtdb_species_counter=:heptad_counter=MCP-40H--2:lbd_counter=:length_avg=94.0:length_max=94.0:length_min=94.0:length_std=0.0:length_sum=188.0:mismatch_avg=33.0:mismatch_max=33.0:mismatch_min=33.0:mismatch_std=0.0:mismatch_sum=66.0:name=N521484:qcovhsp_avg=95.9:qcovhsp_max=95.9:qcovhsp_min=95.9:qcovhsp_std=0.0:qcovhsp_sum=191.8:qend_avg=96.0:qend_max=96.0:qend_min=96.0:qend_std=0.0:qend_sum=192.0:qstart_avg=3.0:qstart_max=3.0:qstart_min=3.0:qstart_std=0.0:qstart_sum=6.0:ref_name_counter=GB_GCA_002753305.1_protein.faa_PEAC01000109.1_1@PF00015_full_PFAM.131.318--2:scovhsp_avg=50.3:scovhsp_max=50.3:scovhsp_min=50.3:scovhsp_std=0.0:scovhsp_sum=100.6:send_avg=98.0:send_max=98.0:send_min=98.0:send_std=0.0:send_sum=196.0:sstart_avg=5.0:sstart_max=5.0:sstart_min=5.0:sstart_std=0.0:sstart_sum=10.0],(4a3f5149-58b2-4f50-a263-eb34f4d62a52_2@MCPsignal.197.294:5e-09[&&NHX:Sample=rhiztom3:Type=capture:besthit=64.9:bitscore=102.0:capture_class=c__Eremiobacteria:capture_domain=d__Bacteria:capture_family=f__SCRA01:capture_genus=g__SCRA01:capture_order=o__Baltobacterales:capture_phylum=p__Eremiobacterota:capture_species=s__SCRA01 sp004298665:evalue=1.82e-28:gapopen=0.0:heptad=MCP-40H:length=94.0:mismatch=33.0:qcovhsp=96.9:qend=96.0:qstart=3.0:ref_name=GB_GCA_002753305.1_protein.faa_PEAC01000109.1_1@PF00015_full_PFAM.131.318:scovhsp=50.3:send=98.0:sstart=5.0],(((d0ca19bf-16d5-47b0-aedf-d27509b01093_6@MCPsignal.166.267:5e-09[&&NHX:Sample=rhiztom3:Type=capture:besthit=65.0:bitscore=110.0:capture_class=c__Eremiobacteria:capture_domain=d__Bacteria:capture_family=f__SCRA01:capture_genus=g__SCRA01:capture_order=o__Baltobacterales:capture_phylum=p__Eremiobacterota:capture_species=s__SCRA01 sp004298665:evalue=2.99e-31:gapopen=0.0:heptad=MCP-40H:length=100.0:mismatch=35.0:qcovhsp=99.0:qend=101.0:qstart=2.0:ref_name=GB_GCA_017309585.1_protein.faa_CP071321.1_2114@PF00015_full_PFAM.471.659:scovhsp=53.2:send=108.0:sstart=9.0],(5de6ce8f-1da6-4ac8-ac0f-d8df84fa4b08_3@MCPsignal.142.270:5e-09[&&NHX:Sample=rhiztom3:Type=capture:capture_class=c__Eremiobacteria:capture_domain=d__Bacteria:capture_family=f__SCRA01:capture_genus=g__SCRA01:capture_order=o__Baltobacterales:capture_phylum=p__Eremiobacterota:capture_species=s__SCRA01 sp004298665:heptad=MCP-40H],(((996aa65e-c737-4cf5-992b-8c060a597d32_2@MCPsignal.643.760:0.00918446[&&NHX:Sample=rhiztom3:Type=capture:capture_class=c__Eremiobacteria:capture_domain=d__Bacteria:capture_family=f__SCRA01:capture_genus=g__SCRA01:capture_order=o__Baltobacterales:capture_phylum=p__Eremiobacterota:capture_species=s__SCRA01 sp004298665:heptad=MCP-40H],a553f910-3cdb-43c5-8b3b-049bed1b3fe0_2@MCPsignal.250.418:0.350516[&&NHX:Sample=rhiztom3:Type=capture:besthit=50.6:bitscore=116.0:capture_class=c__Eremiobacteria:capture_domain=d__Bacteria:capture_family=f__SCRA01:capture_genus=g__SCRA01:capture_order=o__Baltobacterales:capture_phylum=p__Eremiobacterota:capture_species=s__SCRA01 sp004298665:evalue=9.36e-33:gapopen=3.0:heptad=MCP-40H:length=170.0:mismatch=75.0:qcovhsp=98.8:qend=167.0:qstart=2.0:ref_name=GB_GCA_017309585.1_protein.faa_CP071321.1_2114@PF00015_full_PFAM.471.659:scovhsp=87.8:send=173.0:sstart=9.0])0.821:0.031124[&&NHX:Sample_counter=rhiztom3--2:Type_counter=capture--2:besthit_avg=50.6:besthit_max=50.6:besthit_min=50.6:besthit_std=0:besthit_sum=50.6:bitscore_avg=116.0:bitscore_max=116.0:bitscore_min=116.0:bitscore_std=0:bitscore_sum=116.0:capture_class_counter=c__Eremiobacteria--2:capture_domain_counter=d__Bacteria--2:capture_family_counter=f__SCRA01--2:capture_genus_counter=g__SCRA01--2:capture_order_counter=o__Baltobacterales--2:capture_phylum_counter=p__Eremiobacterota--2:capture_species_counter=s__SCRA01 sp004298665--2:evalue_avg=9.36e-33:evalue_max=9.36e-33:evalue_min=9.36e-33:evalue_std=0:evalue_sum=9.36e-33:gapopen_avg=3.0:gapopen_max=3.0:gapopen_min=3.0:gapopen_std=0:gapopen_sum=3.0:gtdb_class_counter=:gtdb_domain_counter=:gtdb_family_counter=:gtdb_genus_counter=:gtdb_order_counter=:gtdb_phylum_counter=:gtdb_species_counter=:heptad_counter=MCP-40H--2:lbd_counter=:length_avg=170.0:length_max=170.0:length_min=170.0:length_std=0:length_sum=170.0:mismatch_avg=75.0:mismatch_max=75.0:mismatch_min=75.0:mismatch_std=0:mismatch_sum=75.0:name=N521490:qcovhsp_avg=98.8:qcovhsp_max=98.8:qcovhsp_min=98.8:qcovhsp_std=0:qcovhsp_sum=98.8:qend_avg=167.0:qend_max=167.0:qend_min=167.0:qend_std=0:qend_sum=167.0:qstart_avg=2.0:qstart_max=2.0:qstart_min=2.0:qstart_std=0:qstart_sum=2.0:ref_name_counter=GB_GCA_017309585.1_protein.faa_CP071321.1_2114@PF00015_full_PFAM.471.659--1:scovhsp_avg=87.8:scovhsp_max=87.8:scovhsp_min=87.8:scovhsp_std=0:scovhsp_sum=87.8:send_avg=173.0:send_max=173.0:send_min=173.0:send_std=0:send_sum=173.0:sstart_avg=9.0:sstart_max=9.0:sstart_min=9.0:sstart_std=0:sstart_sum=9.0],06408b08-2c8a-41ad-8b54-aeb8668ab3ca_4@MCPsignal.209.339:0.052812[&&NHX:Sample=rhiztom3:Type=capture:capture_class=c__Eremiobacteria:capture_domain=d__Bacteria:capture_family=f__SCRA01:capture_genus=g__SCRA01:capture_order=o__Baltobacterales:capture_phylum=p__Eremiobacterota:capture_species=s__SCRA01 sp004298665:heptad=MCP-40H])0.844:0.0577073[&&NHX:Sample_counter=rhiztom3--3:Type_counter=capture--3:besthit_avg=50.6:besthit_max=50.6:besthit_min=50.6:besthit_std=0:besthit_sum=50.6:bitscore_avg=116.0:bitscore_max=116.0:bitscore_min=116.0:bitscore_std=0:bitscore_sum=116.0:capture_class_counter=c__Eremiobacteria--3:capture_domain_counter=d__Bacteria--3:capture_family_counter=f__SCRA01--3:capture_genus_counter=g__SCRA01--3:capture_order_counter=o__Baltobacterales--3:capture_phylum_counter=p__Eremiobacterota--3:capture_species_counter=s__SCRA01 sp004298665--3:evalue_avg=9.36e-33:evalue_max=9.36e-33:evalue_min=9.36e-33:evalue_std=0:evalue_sum=9.36e-33:gapopen_avg=3.0:gapopen_max=3.0:gapopen_min=3.0:gapopen_std=0:gapopen_sum=3.0:gtdb_class_counter=:gtdb_domain_counter=:gtdb_family_counter=:gtdb_genus_counter=:gtdb_order_counter=:gtdb_phylum_counter=:gtdb_species_counter=:heptad_counter=MCP-40H--3:lbd_counter=:length_avg=170.0:length_max=170.0:length_min=170.0:length_std=0:length_sum=170.0:mismatch_avg=75.0:mismatch_max=75.0:mismatch_min=75.0:mismatch_std=0:mismatch_sum=75.0:name=N521492:qcovhsp_avg=98.8:qcovhsp_max=98.8:qcovhsp_min=98.8:qcovhsp_std=0:qcovhsp_sum=98.8:qend_avg=167.0:qend_max=167.0:qend_min=167.0:qend_std=0:qend_sum=167.0:qstart_avg=2.0:qstart_max=2.0:qstart_min=2.0:qstart_std=0:qstart_sum=2.0:ref_name_counter=GB_GCA_017309585.1_protein.faa_CP071321.1_2114@PF00015_full_PFAM.471.659--1:scovhsp_avg=87.8:scovhsp_max=87.8:scovhsp_min=87.8:scovhsp_std=0:scovhsp_sum=87.8:send_avg=173.0:send_max=173.0:send_min=173.0:send_std=0:send_sum=173.0:sstart_avg=9.0:sstart_max=9.0:sstart_min=9.0:sstart_std=0:sstart_sum=9.0],9f4faccd-0418-4f70-8479-5d37e6e2c0eb_5@MCPsignal.355.477:0.00492484[&&NHX:Sample=rhiztom3:Type=capture:capture_class=c__Eremiobacteria:capture_domain=d__Bacteria:capture_family=f__SCRA01:capture_genus=g__SCRA01:capture_order=o__Baltobacterales:capture_phylum=p__Eremiobacterota:capture_species=s__SCRA01 sp004298665:heptad=MCP-40H])0.856:0.0333938[&&NHX:Sample_counter=rhiztom3--4:Type_counter=capture--4:besthit_avg=50.6:besthit_max=50.6:besthit_min=50.6:besthit_std=0:besthit_sum=50.6:bitscore_avg=116.0:bitscore_max=116.0:bitscore_min=116.0:bitscore_std=0:bitscore_sum=116.0:capture_class_counter=c__Eremiobacteria--4:capture_domain_counter=d__Bacteria--4:capture_family_counter=f__SCRA01--4:capture_genus_counter=g__SCRA01--4:capture_order_counter=o__Baltobacterales--4:capture_phylum_counter=p__Eremiobacterota--4:capture_species_counter=s__SCRA01 sp004298665--4:evalue_avg=9.36e-33:evalue_max=9.36e-33:evalue_min=9.36e-33:evalue_std=0:evalue_sum=9.36e-33:gapopen_avg=3.0:gapopen_max=3.0:gapopen_min=3.0:gapopen_std=0:gapopen_sum=3.0:gtdb_class_counter=:gtdb_domain_counter=:gtdb_family_counter=:gtdb_genus_counter=:gtdb_order_counter=:gtdb_phylum_counter=:gtdb_species_counter=:heptad_counter=MCP-40H--4:lbd_counter=:length_avg=170.0:length_max=170.0:length_min=170.0:length_std=0:length_sum=170.0:mismatch_avg=75.0:mismatch_max=75.0:mismatch_min=75.0:mismatch_std=0:mismatch_sum=75.0:name=N521494:qcovhsp_avg=98.8:qcovhsp_max=98.8:qcovhsp_min=98.8:qcovhsp_std=0:qcovhsp_sum=98.8:qend_avg=167.0:qend_max=167.0:qend_min=167.0:qend_std=0:qend_sum=167.0:qstart_avg=2.0:qstart_max=2.0:qstart_min=2.0:qstart_std=0:qstart_sum=2.0:ref_name_counter=GB_GCA_017309585.1_protein.faa_CP071321.1_2114@PF00015_full_PFAM.471.659--1:scovhsp_avg=87.8:scovhsp_max=87.8:scovhsp_min=87.8:scovhsp_std=0:scovhsp_sum=87.8:send_avg=173.0:send_max=173.0:send_min=173.0:send_std=0:send_sum=173.0:sstart_avg=9.0:sstart_max=9.0:sstart_min=9.0:sstart_std=0:sstart_sum=9.0])0:1.3e-08[&&NHX:Sample_counter=rhiztom3--5:Type_counter=capture--5:besthit_avg=50.6:besthit_max=50.6:besthit_min=50.6:besthit_std=0:besthit_sum=50.6:bitscore_avg=116.0:bitscore_max=116.0:bitscore_min=116.0:bitscore_std=0:bitscore_sum=116.0:capture_class_counter=c__Eremiobacteria--5:capture_domain_counter=d__Bacteria--5:capture_family_counter=f__SCRA01--5:capture_genus_counter=g__SCRA01--5:capture_order_counter=o__Baltobacterales--5:capture_phylum_counter=p__Eremiobacterota--5:capture_species_counter=s__SCRA01 sp004298665--5:evalue_avg=9.36e-33:evalue_max=9.36e-33:evalue_min=9.36e-33:evalue_std=0:evalue_sum=9.36e-33:gapopen_avg=3.0:gapopen_max=3.0:gapopen_min=3.0:gapopen_std=0:gapopen_sum=3.0:gtdb_class_counter=:gtdb_domain_counter=:gtdb_family_counter=:gtdb_genus_counter=:gtdb_order_counter=:gtdb_phylum_counter=:gtdb_species_counter=:heptad_counter=MCP-40H--5:lbd_counter=:length_avg=170.0:length_max=170.0:length_min=170.0:length_std=0:length_sum=170.0:mismatch_avg=75.0:mismatch_max=75.0:mismatch_min=75.0:mismatch_std=0:mismatch_sum=75.0:name=N521495:qcovhsp_avg=98.8:qcovhsp_max=98.8:qcovhsp_min=98.8:qcovhsp_std=0:qcovhsp_sum=98.8:qend_avg=167.0:qend_max=167.0:qend_min=167.0:qend_std=0:qend_sum=167.0:qstart_avg=2.0:qstart_max=2.0:qstart_min=2.0:qstart_std=0:qstart_sum=2.0:ref_name_counter=GB_GCA_017309585.1_protein.faa_CP071321.1_2114@PF00015_full_PFAM.471.659--1:scovhsp_avg=87.8:scovhsp_max=87.8:scovhsp_min=87.8:scovhsp_std=0:scovhsp_sum=87.8:send_avg=173.0:send_max=173.0:send_min=173.0:send_std=0:send_sum=173.0:sstart_avg=9.0:sstart_max=9.0:sstart_min=9.0:sstart_std=0:sstart_sum=9.0])0.452:1.3e-08[&&NHX:Sample_counter=rhiztom3--6:Type_counter=capture--6:besthit_avg=57.8:besthit_max=65.0:besthit_min=50.6:besthit_std=10.182337649086284:besthit_sum=115.6:bitscore_avg=113.0:bitscore_max=116.0:bitscore_min=110.0:bitscore_std=4.242640687119285:bitscore_sum=226.0:capture_class_counter=c__Eremiobacteria--6:capture_domain_counter=d__Bacteria--6:capture_family_counter=f__SCRA01--6:capture_genus_counter=g__SCRA01--6:capture_order_counter=o__Baltobacterales--6:capture_phylum_counter=p__Eremiobacterota--6:capture_species_counter=s__SCRA01 sp004298665--6:evalue_avg=1.5418e-31:evalue_max=2.99e-31:evalue_min=9.36e-33:evalue_std=2.048064081028716e-31:evalue_sum=3.0836e-31:gapopen_avg=1.5:gapopen_max=3.0:gapopen_min=0.0:gapopen_std=2.1213203435596424:gapopen_sum=3.0:gtdb_class_counter=:gtdb_domain_counter=:gtdb_family_counter=:gtdb_genus_counter=:gtdb_order_counter=:gtdb_phylum_counter=:gtdb_species_counter=:heptad_counter=MCP-40H--6:lbd_counter=:length_avg=135.0:length_max=170.0:length_min=100.0:length_std=49.49747468305833:length_sum=270.0:mismatch_avg=55.0:mismatch_max=75.0:mismatch_min=35.0:mismatch_std=28.284271247461902:mismatch_sum=110.0:name=N521496:qcovhsp_avg=98.9:qcovhsp_max=99.0:qcovhsp_min=98.8:qcovhsp_std=0.14142135623731153:qcovhsp_sum=197.8:qend_avg=134.0:qend_max=167.0:qend_min=101.0:qend_std=46.66904755831214:qend_sum=268.0:qstart_avg=2.0:qstart_max=2.0:qstart_min=2.0:qstart_std=0.0:qstart_sum=4.0:ref_name_counter=GB_GCA_017309585.1_protein.faa_CP071321.1_2114@PF00015_full_PFAM.471.659--2:scovhsp_avg=70.5:scovhsp_max=87.8:scovhsp_min=53.2:scovhsp_std=24.465894629054542:scovhsp_sum=141.0:send_avg=140.5:send_max=173.0:send_min=108.0:send_std=45.96194077712559:send_sum=281.0:sstart_avg=9.0:sstart_max=9.0:sstart_min=9.0:sstart_std=0.0:sstart_sum=18.0],8b8ff25c-f197-4254-bce7-adbfeffde498_5@MCPsignal.886.987:5e-09[&&NHX:Sample=rhiztom3:Type=capture:capture_class=c__Eremiobacteria:capture_domain=d__Bacteria:capture_family=f__SCRA01:capture_genus=g__SCRA01:capture_order=o__Baltobacterales:capture_phylum=p__Eremiobacterota:capture_species=s__SCRA01 sp004298665:heptad=MCP-40H])0:1.3e-08[&&NHX:Sample_counter=rhiztom3--7:Type_counter=capture--7:besthit_avg=57.8:besthit_max=65.0:besthit_min=50.6:besthit_std=10.182337649086284:besthit_sum=115.6:bitscore_avg=113.0:bitscore_max=116.0:bitscore_min=110.0:bitscore_std=4.242640687119285:bitscore_sum=226.0:capture_class_counter=c__Eremiobacteria--7:capture_domain_counter=d__Bacteria--7:capture_family_counter=f__SCRA01--7:capture_genus_counter=g__SCRA01--7:capture_order_counter=o__Baltobacterales--7:capture_phylum_counter=p__Eremiobacterota--7:capture_species_counter=s__SCRA01 sp004298665--7:evalue_avg=1.5418e-31:evalue_max=2.99e-31:evalue_min=9.36e-33:evalue_std=2.048064081028716e-31:evalue_sum=3.0836e-31:gapopen_avg=1.5:gapopen_max=3.0:gapopen_min=0.0:gapopen_std=2.1213203435596424:gapopen_sum=3.0:gtdb_class_counter=:gtdb_domain_counter=:gtdb_family_counter=:gtdb_genus_counter=:gtdb_order_counter=:gtdb_phylum_counter=:gtdb_species_counter=:heptad_counter=MCP-40H--7:lbd_counter=:length_avg=135.0:length_max=170.0:length_min=100.0:length_std=49.49747468305833:length_sum=270.0:mismatch_avg=55.0:mismatch_max=75.0:mismatch_min=35.0:mismatch_std=28.284271247461902:mismatch_sum=110.0:name=N521498:qcovhsp_avg=98.9:qcovhsp_max=99.0:qcovhsp_min=98.8:qcovhsp_std=0.14142135623731153:qcovhsp_sum=197.8:qend_avg=134.0:qend_max=167.0:qend_min=101.0:qend_std=46.66904755831214:qend_sum=268.0:qstart_avg=2.0:qstart_max=2.0:qstart_min=2.0:qstart_std=0.0:qstart_sum=4.0:ref_name_counter=GB_GCA_017309585.1_protein.faa_CP071321.1_2114@PF00015_full_PFAM.471.659--2:scovhsp_avg=70.5:scovhsp_max=87.8:scovhsp_min=53.2:scovhsp_std=24.465894629054542:scovhsp_sum=141.0:send_avg=140.5:send_max=173.0:send_min=108.0:send_std=45.96194077712559:send_sum=281.0:sstart_avg=9.0:sstart_max=9.0:sstart_min=9.0:sstart_std=0.0:sstart_sum=18.0],eb9fdcd3-1ad7-49bc-bf9e-8a9277a601a9_1@MCPsignal.86.200:5e-09[&&NHX:Sample=rhiztom3:Type=capture:capture_class=c__Eremiobacteria:capture_domain=d__Bacteria:capture_family=f__SCRA01:capture_genus=g__SCRA01:capture_order=o__Baltobacterales:capture_phylum=p__Eremiobacterota:capture_species=s__SCRA01 sp004298665:heptad=MCP-40H])0:1.8e-08[&&NHX:Sample_counter=rhiztom3--8:Type_counter=capture--8:besthit_avg=57.8:besthit_max=65.0:besthit_min=50.6:besthit_std=10.182337649086284:besthit_sum=115.6:bitscore_avg=113.0:bitscore_max=116.0:bitscore_min=110.0:bitscore_std=4.242640687119285:bitscore_sum=226.0:capture_class_counter=c__Eremiobacteria--8:capture_domain_counter=d__Bacteria--8:capture_family_counter=f__SCRA01--8:capture_genus_counter=g__SCRA01--8:capture_order_counter=o__Baltobacterales--8:capture_phylum_counter=p__Eremiobacterota--8:capture_species_counter=s__SCRA01 sp004298665--8:evalue_avg=1.5418e-31:evalue_max=2.99e-31:evalue_min=9.36e-33:evalue_std=2.048064081028716e-31:evalue_sum=3.0836e-31:gapopen_avg=1.5:gapopen_max=3.0:gapopen_min=0.0:gapopen_std=2.1213203435596424:gapopen_sum=3.0:gtdb_class_counter=:gtdb_domain_counter=:gtdb_family_counter=:gtdb_genus_counter=:gtdb_order_counter=:gtdb_phylum_counter=:gtdb_species_counter=:heptad_counter=MCP-40H--8:lbd_counter=:length_avg=135.0:length_max=170.0:length_min=100.0:length_std=49.49747468305833:length_sum=270.0:mismatch_avg=55.0:mismatch_max=75.0:mismatch_min=35.0:mismatch_std=28.284271247461902:mismatch_sum=110.0:name=N521500:qcovhsp_avg=98.9:qcovhsp_max=99.0:qcovhsp_min=98.8:qcovhsp_std=0.14142135623731153:qcovhsp_sum=197.8:qend_avg=134.0:qend_max=167.0:qend_min=101.0:qend_std=46.66904755831214:qend_sum=268.0:qstart_avg=2.0:qstart_max=2.0:qstart_min=2.0:qstart_std=0.0:qstart_sum=4.0:ref_name_counter=GB_GCA_017309585.1_protein.faa_CP071321.1_2114@PF00015_full_PFAM.471.659--2:scovhsp_avg=70.5:scovhsp_max=87.8:scovhsp_min=53.2:scovhsp_std=24.465894629054542:scovhsp_sum=141.0:send_avg=140.5:send_max=173.0:send_min=108.0:send_std=45.96194077712559:send_sum=281.0:sstart_avg=9.0:sstart_max=9.0:sstart_min=9.0:sstart_std=0.0:sstart_sum=18.0])0:0.018583[&&NHX:Sample_counter=rhiztom3--9:Type_counter=capture--9:besthit_avg=60.166666666666664:besthit_max=65.0:besthit_min=50.6:besthit_std=8.285127237003264:besthit_sum=180.5:bitscore_avg=109.33333333333333:bitscore_max=116.0:bitscore_min=102.0:bitscore_std=7.023769168568492:bitscore_sum=328.0:capture_class_counter=c__Eremiobacteria--9:capture_domain_counter=d__Bacteria--9:capture_family_counter=f__SCRA01--9:capture_genus_counter=g__SCRA01--9:capture_order_counter=o__Baltobacterales--9:capture_phylum_counter=p__Eremiobacterota--9:capture_species_counter=s__SCRA01 sp004298665--9:evalue_avg=6.076945333333334e-29:evalue_max=1.82e-28:evalue_min=9.36e-33:evalue_std=1.0498883300930882e-28:evalue_sum=1.8230836e-28:gapopen_avg=1.0:gapopen_max=3.0:gapopen_min=0.0:gapopen_std=1.7320508075688772:gapopen_sum=3.0:gtdb_class_counter=:gtdb_domain_counter=:gtdb_family_counter=:gtdb_genus_counter=:gtdb_order_counter=:gtdb_phylum_counter=:gtdb_species_counter=:heptad_counter=MCP-40H--9:lbd_counter=:length_avg=121.33333333333333:length_max=170.0:length_min=94.0:length_std=42.2532050066422:length_sum=364.0:mismatch_avg=47.666666666666664:mismatch_max=75.0:mismatch_min=33.0:mismatch_std=23.692474191889147:mismatch_sum=143.0:name=N521501:qcovhsp_avg=98.23333333333335:qcovhsp_max=99.0:qcovhsp_min=96.9:qcovhsp_std=1.1590225767142435:qcovhsp_sum=294.70000000000005:qend_avg=121.33333333333333:qend_max=167.0:qend_min=96.0:qend_std=39.62743157628732:qend_sum=364.0:qstart_avg=2.3333333333333335:qstart_max=3.0:qstart_min=2.0:qstart_std=0.5773502691896258:qstart_sum=7.0:ref_name_counter=GB_GCA_002753305.1_protein.faa_PEAC01000109.1_1@PF00015_full_PFAM.131.318--1||GB_GCA_017309585.1_protein.faa_CP071321.1_2114@PF00015_full_PFAM.471.659--2:scovhsp_avg=63.76666666666667:scovhsp_max=87.8:scovhsp_min=50.3:scovhsp_std=20.863924207428795:scovhsp_sum=191.3:send_avg=126.33333333333333:send_max=173.0:send_min=98.0:send_std=40.72263907623539:send_sum=379.0:sstart_avg=7.666666666666667:sstart_max=9.0:sstart_min=5.0:sstart_std=2.309401076758503:sstart_sum=23.0])0:1.8e-08[&&NHX:Sample_counter=rhiztom2--2||rhiztom3--9:Type_counter=capture--11:besthit_avg=62.06000000000002:besthit_max=65.0:besthit_min=50.6:besthit_std=6.4064810933928475:besthit_sum=310.30000000000007:bitscore_avg=106.4:bitscore_max=116.0:bitscore_min=102.0:bitscore_std=6.387487769068525:bitscore_sum=532.0:capture_class_counter=c__Eremiobacteria--11:capture_domain_counter=d__Bacteria--11:capture_family_counter=f__SCRA01--11:capture_genus_counter=g__SCRA01--11:capture_order_counter=o__Baltobacterales--11:capture_phylum_counter=p__Eremiobacterota--11:capture_species_counter=s__SCRA01 sp004298665--11:evalue_avg=1.4366167199999999e-28:evalue_max=2.68e-28:evalue_min=9.36e-33:evalue_std=1.3562697876845123e-28:evalue_sum=7.1830836e-28:gapopen_avg=0.6:gapopen_max=3.0:gapopen_min=0.0:gapopen_std=1.3416407864998738:gapopen_sum=3.0:gtdb_class_counter=:gtdb_domain_counter=:gtdb_family_counter=:gtdb_genus_counter=:gtdb_order_counter=:gtdb_phylum_counter=:gtdb_species_counter=:heptad_counter=MCP-40H--11:lbd_counter=:length_avg=110.4:length_max=170.0:length_min=94.0:length_std=33.41855771872868:length_sum=552.0:mismatch_avg=41.8:mismatch_max=75.0:mismatch_min=33.0:mismatch_std=18.579558659989747:mismatch_sum=209.0:name=N521502:qcovhsp_avg=97.30000000000001:qcovhsp_max=99.0:qcovhsp_min=95.9:qcovhsp_std=1.518222645068894:qcovhsp_sum=486.50000000000006:qend_avg=111.2:qend_max=167.0:qend_min=96.0:qend_std=31.268194703244383:qend_sum=556.0:qstart_avg=2.6:qstart_max=3.0:qstart_min=2.0:qstart_std=0.5477225575051661:qstart_sum=13.0:ref_name_counter=GB_GCA_002753305.1_protein.faa_PEAC01000109.1_1@PF00015_full_PFAM.131.318--3||GB_GCA_017309585.1_protein.faa_CP071321.1_2114@PF00015_full_PFAM.471.659--2:scovhsp_avg=58.379999999999995:scovhsp_max=87.8:scovhsp_min=50.3:scovhsp_std=16.49415047827562:scovhsp_sum=291.9:send_avg=115.0:send_max=173.0:send_min=98.0:send_std=32.71085446759225:send_sum=575.0:sstart_avg=6.6:sstart_max=9.0:sstart_min=5.0:sstart_std=2.1908902300206643:sstart_sum=33.0],922c8e73-4837-4763-bc86-fbb65c83093c_1@MCPsignal.239.334:5e-09[&&NHX:Sample=rhiztom3:Type=capture:capture_class=c__Gammaproteobacteria:capture_domain=d__Bacteria:capture_family=f__Rhodocyclaceae:capture_genus=g__Azonexus:capture_order=o__Burkholderiales:capture_phylum=p__Proteobacteria:capture_species=s__Azonexus sp008711155:heptad=MCP-40H])0:1.8e-08[&&NHX:Sample_counter=rhiztom2--2||rhiztom3--10:Type_counter=capture--12:besthit_avg=62.06000000000002:besthit_max=65.0:besthit_min=50.6:besthit_std=6.4064810933928475:besthit_sum=310.30000000000007:bitscore_avg=106.4:bitscore_max=116.0:bitscore_min=102.0:bitscore_std=6.387487769068525:bitscore_sum=532.0:capture_class_counter=c__Eremiobacteria--11||c__Gammaproteobacteria--1:capture_domain_counter=d__Bacteria--12:capture_family_counter=f__Rhodocyclaceae--1||f__SCRA01--11:capture_genus_counter=g__Azonexus--1||g__SCRA01--11:capture_order_counter=o__Baltobacterales--11||o__Burkholderiales--1:capture_phylum_counter=p__Eremiobacterota--11||p__Proteobacteria--1:capture_species_counter=s__Azonexus sp008711155--1||s__SCRA01 sp004298665--11:evalue_avg=1.4366167199999999e-28:evalue_max=2.68e-28:evalue_min=9.36e-33:evalue_std=1.3562697876845123e-28:evalue_sum=7.1830836e-28:gapopen_avg=0.6:gapopen_max=3.0:gapopen_min=0.0:gapopen_std=1.3416407864998738:gapopen_sum=3.0:gtdb_class_counter=:gtdb_domain_counter=:gtdb_family_counter=:gtdb_genus_counter=:gtdb_order_counter=:gtdb_phylum_counter=:gtdb_species_counter=:heptad_counter=MCP-40H--12:lbd_counter=:length_avg=110.4:length_max=170.0:length_min=94.0:length_std=33.41855771872868:length_sum=552.0:mismatch_avg=41.8:mismatch_max=75.0:mismatch_min=33.0:mismatch_std=18.579558659989747:mismatch_sum=209.0:name=N521504:qcovhsp_avg=97.30000000000001:qcovhsp_max=99.0:qcovhsp_min=95.9:qcovhsp_std=1.518222645068894:qcovhsp_sum=486.50000000000006:qend_avg=111.2:qend_max=167.0:qend_min=96.0:qend_std=31.268194703244383:qend_sum=556.0:qstart_avg=2.6:qstart_max=3.0:qstart_min=2.0:qstart_std=0.5477225575051661:qstart_sum=13.0:ref_name_counter=GB_GCA_002753305.1_protein.faa_PEAC01000109.1_1@PF00015_full_PFAM.131.318--3||GB_GCA_017309585.1_protein.faa_CP071321.1_2114@PF00015_full_PFAM.471.659--2:scovhsp_avg=58.379999999999995:scovhsp_max=87.8:scovhsp_min=50.3:scovhsp_std=16.49415047827562:scovhsp_sum=291.9:send_avg=115.0:send_max=173.0:send_min=98.0:send_std=32.71085446759225:send_sum=575.0:sstart_avg=6.6:sstart_max=9.0:sstart_min=5.0:sstart_std=2.1908902300206643:sstart_sum=33.0],((194fc60b-3028-48a5-b416-dbc9d036f79e_2@MCPsignal.205.322:5e-09[&&NHX:Sample=rhiztom2:Type=capture:capture_class=c__Eremiobacteria:capture_domain=d__Bacteria:capture_family=f__SCRA01:capture_genus=g__SCRA01:capture_order=o__Baltobacterales:capture_phylum=p__Eremiobacterota:capture_species=s__SCRA01 sp004298665:heptad=MCP-40H],b8633489-1564-4a33-af19-8da67e3b1059_5@MCPsignal.1049.1169:5e-09[&&NHX:Sample=rhiztom3:Type=capture:besthit=58.3:bitscore=116.0:capture_class=c__Eremiobacteria:capture_domain=d__Bacteria:capture_family=f__SCRA01:capture_genus=g__SCRA01:capture_order=o__Baltobacterales:capture_phylum=p__Eremiobacterota:capture_species=s__SCRA01 sp004298665:evalue=1.69e-33:gapopen=0.0:heptad=MCP-40H:length=115.0:mismatch=48.0:qcovhsp=95.8:qend=115.0:qstart=1.0:ref_name=GB_GCA_017309585.1_protein.faa_CP071321.1_2114@PF00015_full_PFAM.471.659:scovhsp=61.2:send=128.0:sstart=14.0])0.72:0.00797229[&&NHX:Sample_counter=rhiztom2--1||rhiztom3--1:Type_counter=capture--2:besthit_avg=58.3:besthit_max=58.3:besthit_min=58.3:besthit_std=0:besthit_sum=58.3:bitscore_avg=116.0:bitscore_max=116.0:bitscore_min=116.0:bitscore_std=0:bitscore_sum=116.0:capture_class_counter=c__Eremiobacteria--2:capture_domain_counter=d__Bacteria--2:capture_family_counter=f__SCRA01--2:capture_genus_counter=g__SCRA01--2:capture_order_counter=o__Baltobacterales--2:capture_phylum_counter=p__Eremiobacterota--2:capture_species_counter=s__SCRA01 sp004298665--2:evalue_avg=1.69e-33:evalue_max=1.69e-33:evalue_min=1.69e-33:evalue_std=0:evalue_sum=1.69e-33:gapopen_avg=0.0:gapopen_max=0.0:gapopen_min=0.0:gapopen_std=0:gapopen_sum=0.0:gtdb_class_counter=:gtdb_domain_counter=:gtdb_family_counter=:gtdb_genus_counter=:gtdb_order_counter=:gtdb_phylum_counter=:gtdb_species_counter=:heptad_counter=MCP-40H--2:lbd_counter=:length_avg=115.0:length_max=115.0:length_min=115.0:length_std=0:length_sum=115.0:mismatch_avg=48.0:mismatch_max=48.0:mismatch_min=48.0:mismatch_std=0:mismatch_sum=48.0:name=N521507:qcovhsp_avg=95.8:qcovhsp_max=95.8:qcovhsp_min=95.8:qcovhsp_std=0:qcovhsp_sum=95.8:qend_avg=115.0:qend_max=115.0:qend_min=115.0:qend_std=0:qend_sum=115.0:qstart_avg=1.0:qstart_max=1.0:qstart_min=1.0:qstart_std=0:qstart_sum=1.0:ref_name_counter=GB_GCA_017309585.1_protein.faa_CP071321.1_2114@PF00015_full_PFAM.471.659--1:scovhsp_avg=61.2:scovhsp_max=61.2:scovhsp_min=61.2:scovhsp_std=0:scovhsp_sum=61.2:send_avg=128.0:send_max=128.0:send_min=128.0:send_std=0:send_sum=128.0:sstart_avg=14.0:sstart_max=14.0:sstart_min=14.0:sstart_std=0:sstart_sum=14.0],(58bbbb75-a7d9-4137-9c87-a9823c5ebdcd_2@MCPsignal.218.324:0.0876717[&&NHX:Sample=rhiztom3:Type=capture:capture_class=c__Eremiobacteria:capture_domain=d__Bacteria:capture_family=f__SCRA01:capture_genus=g__SCRA01:capture_order=o__Baltobacterales:capture_phylum=p__Eremiobacterota:capture_species=s__SCRA01 sp004298665:heptad=MCP-40H],25cf5dc7-4c55-42c0-a6cf-53d4277ae53a_5@MCPsignal.694.766:5e-09[&&NHX:Sample=rhiztom3:Type=capture:capture_class=c__Gammaproteobacteria:capture_domain=d__Bacteria:capture_family=f__Burkholderiaceae:capture_genus=g__Pandoraea:capture_order=o__Burkholderiales:capture_phylum=p__Proteobacteria:capture_species=s__Pandoraea norimbergensis:heptad=MCP-40H])0:5e-09[&&NHX:Sample_counter=rhiztom3--2:Type_counter=capture--2:capture_class_counter=c__Eremiobacteria--1||c__Gammaproteobacteria--1:capture_domain_counter=d__Bacteria--2:capture_family_counter=f__Burkholderiaceae--1||f__SCRA01--1:capture_genus_counter=g__Pandoraea--1||g__SCRA01--1:capture_order_counter=o__Baltobacterales--1||o__Burkholderiales--1:capture_phylum_counter=p__Eremiobacterota--1||p__Proteobacteria--1:capture_species_counter=s__Pandoraea norimbergensis--1||s__SCRA01 sp004298665--1:gtdb_class_counter=:gtdb_domain_counter=:gtdb_family_counter=:gtdb_genus_counter=:gtdb_order_counter=:gtdb_phylum_counter=:gtdb_species_counter=:heptad_counter=MCP-40H--2:lbd_counter=:name=N521510:ref_name_counter=])0:5e-09[&&NHX:Sample_counter=rhiztom2--1||rhiztom3--3:Type_counter=capture--4:besthit_avg=58.3:besthit_max=58.3:besthit_min=58.3:besthit_std=0:besthit_sum=58.3:bitscore_avg=116.0:bitscore_max=116.0:bitscore_min=116.0:bitscore_std=0:bitscore_sum=116.0:capture_class_counter=c__Eremiobacteria--3||c__Gammaproteobacteria--1:capture_domain_counter=d__Bacteria--4:capture_family_counter=f__Burkholderiaceae--1||f__SCRA01--3:capture_genus_counter=g__Pandoraea--1||g__SCRA01--3:capture_order_counter=o__Baltobacterales--3||o__Burkholderiales--1:capture_phylum_counter=p__Eremiobacterota--3||p__Proteobacteria--1:capture_species_counter=s__Pandoraea norimbergensis--1||s__SCRA01 sp004298665--3:evalue_avg=1.69e-33:evalue_max=1.69e-33:evalue_min=1.69e-33:evalue_std=0:evalue_sum=1.69e-33:gapopen_avg=0.0:gapopen_max=0.0:gapopen_min=0.0:gapopen_std=0:gapopen_sum=0.0:gtdb_class_counter=:gtdb_domain_counter=:gtdb_family_counter=:gtdb_genus_counter=:gtdb_order_counter=:gtdb_phylum_counter=:gtdb_species_counter=:heptad_counter=MCP-40H--4:lbd_counter=:length_avg=115.0:length_max=115.0:length_min=115.0:length_std=0:length_sum=115.0:mismatch_avg=48.0:mismatch_max=48.0:mismatch_min=48.0:mismatch_std=0:mismatch_sum=48.0:name=N521511:qcovhsp_avg=95.8:qcovhsp_max=95.8:qcovhsp_min=95.8:qcovhsp_std=0:qcovhsp_sum=95.8:qend_avg=115.0:qend_max=115.0:qend_min=115.0:qend_std=0:qend_sum=115.0:qstart_avg=1.0:qstart_max=1.0:qstart_min=1.0:qstart_std=0:qstart_sum=1.0:ref_name_counter=GB_GCA_017309585.1_protein.faa_CP071321.1_2114@PF00015_full_PFAM.471.659--1:scovhsp_avg=61.2:scovhsp_max=61.2:scovhsp_min=61.2:scovhsp_std=0:scovhsp_sum=61.2:send_avg=128.0:send_max=128.0:send_min=128.0:send_std=0:send_sum=128.0:sstart_avg=14.0:sstart_max=14.0:sstart_min=14.0:sstart_std=0:sstart_sum=14.0])0.688:1.3e-08[&&NHX:Sample_counter=rhiztom2--3||rhiztom3--13:Type_counter=capture--16:besthit_avg=61.43333333333334:besthit_max=65.0:besthit_min=50.6:besthit_std=5.932172171023586:besthit_sum=368.6:bitscore_avg=108.0:bitscore_max=116.0:bitscore_min=102.0:bitscore_std=6.928203230275509:bitscore_sum=648.0:capture_class_counter=c__Eremiobacteria--14||c__Gammaproteobacteria--2:capture_domain_counter=d__Bacteria--16:capture_family_counter=f__Burkholderiaceae--1||f__Rhodocyclaceae--1||f__SCRA01--14:capture_genus_counter=g__Azonexus--1||g__Pandoraea--1||g__SCRA01--14:capture_order_counter=o__Baltobacterales--14||o__Burkholderiales--2:capture_phylum_counter=p__Eremiobacterota--14||p__Proteobacteria--2:capture_species_counter=s__Azonexus sp008711155--1||s__Pandoraea norimbergensis--1||s__SCRA01 sp004298665--14:evalue_avg=1.1971834166666668e-28:evalue_max=2.68e-28:evalue_min=1.69e-33:evalue_std=1.3474212518953775e-28:evalue_sum=7.1831005e-28:gapopen_avg=0.5:gapopen_max=3.0:gapopen_min=0.0:gapopen_std=1.224744871391589:gapopen_sum=3.0:gtdb_class_counter=:gtdb_domain_counter=:gtdb_family_counter=:gtdb_genus_counter=:gtdb_order_counter=:gtdb_phylum_counter=:gtdb_species_counter=:heptad_counter=MCP-40H--16:lbd_counter=:length_avg=111.16666666666667:length_max=170.0:length_min=94.0:length_std=29.94940177477117:length_sum=667.0:mismatch_avg=42.833333333333336:mismatch_max=75.0:mismatch_min=33.0:mismatch_std=16.80971941070602:mismatch_sum=257.0:name=N521512:qcovhsp_avg=97.05:qcovhsp_max=99.0:qcovhsp_min=95.8:qcovhsp_std=1.4896308267486926:qcovhsp_sum=582.3:qend_avg=111.83333333333333:qend_max=167.0:qend_min=96.0:qend_std=28.010117219795184:qend_sum=671.0:qstart_avg=2.3333333333333335:qstart_max=3.0:qstart_min=1.0:qstart_std=0.816496580927726:qstart_sum=14.0:ref_name_counter=GB_GCA_002753305.1_protein.faa_PEAC01000109.1_1@PF00015_full_PFAM.131.318--3||GB_GCA_017309585.1_protein.faa_CP071321.1_2114@PF00015_full_PFAM.471.659--3:scovhsp_avg=58.85:scovhsp_max=87.8:scovhsp_min=50.3:scovhsp_std=14.797668735310978:scovhsp_sum=353.1:send_avg=117.16666666666667:send_max=173.0:send_min=98.0:send_std=29.734940165849782:send_sum=703.0:sstart_avg=7.833333333333333:sstart_max=14.0:sstart_min=5.0:sstart_std=3.6009258068817065:sstart_sum=47.0],a8941b7d-3ede-4ecc-9797-25ce31e78623_4@MCPsignal.210.280:0.0331626[&&NHX:Sample=rhiztom2:Type=capture:capture_class=c__Gammaproteobacteria:capture_domain=d__Bacteria:capture_family=f__Marinomonadaceae:capture_genus=g__Marinomonas:capture_order=o__Pseudomonadales:capture_phylum=p__Proteobacteria:capture_species=s__Marinomonas hwangdonensis:heptad=MCP-40H])0:5e-09[&&NHX:Sample_counter=rhiztom2--4||rhiztom3--13:Type_counter=capture--17:besthit_avg=61.43333333333334:besthit_max=65.0:besthit_min=50.6:besthit_std=5.932172171023585:besthit_sum=368.6:bitscore_avg=108.0:bitscore_max=116.0:bitscore_min=102.0:bitscore_std=6.928203230275509:bitscore_sum=648.0:capture_class_counter=c__Eremiobacteria--14||c__Gammaproteobacteria--3:capture_domain_counter=d__Bacteria--17:capture_family_counter=f__Burkholderiaceae--1||f__Marinomonadaceae--1||f__Rhodocyclaceae--1||f__SCRA01--14:capture_genus_counter=g__Azonexus--1||g__Marinomonas--1||g__Pandoraea--1||g__SCRA01--14:capture_order_counter=o__Baltobacterales--14||o__Burkholderiales--2||o__Pseudomonadales--1:capture_phylum_counter=p__Eremiobacterota--14||p__Proteobacteria--3:capture_species_counter=s__Azonexus sp008711155--1||s__Marinomonas hwangdonensis--1||s__Pandoraea norimbergensis--1||s__SCRA01 sp004298665--14:evalue_avg=1.1971834166666668e-28:evalue_max=2.68e-28:evalue_min=1.69e-33:evalue_std=1.3474212518953772e-28:evalue_sum=7.1831005e-28:gapopen_avg=0.5:gapopen_max=3.0:gapopen_min=0.0:gapopen_std=1.224744871391589:gapopen_sum=3.0:gtdb_class_counter=:gtdb_domain_counter=:gtdb_family_counter=:gtdb_genus_counter=:gtdb_order_counter=:gtdb_phylum_counter=:gtdb_species_counter=:heptad_counter=MCP-40H--17:lbd_counter=:length_avg=111.16666666666667:length_max=170.0:length_min=94.0:length_std=29.94940177477117:length_sum=667.0:mismatch_avg=42.833333333333336:mismatch_max=75.0:mismatch_min=33.0:mismatch_std=16.809719410706016:mismatch_sum=257.0:name=N521514:qcovhsp_avg=97.05:qcovhsp_max=99.0:qcovhsp_min=95.8:qcovhsp_std=1.4896308267486926:qcovhsp_sum=582.3:qend_avg=111.83333333333333:qend_max=167.0:qend_min=96.0:qend_std=28.010117219795184:qend_sum=671.0:qstart_avg=2.3333333333333335:qstart_max=3.0:qstart_min=1.0:qstart_std=0.816496580927726:qstart_sum=14.0:ref_name_counter=GB_GCA_002753305.1_protein.faa_PEAC01000109.1_1@PF00015_full_PFAM.131.318--3||GB_GCA_017309585.1_protein.faa_CP071321.1_2114@PF00015_full_PFAM.471.659--3:scovhsp_avg=58.849999999999994:scovhsp_max=87.8:scovhsp_min=50.3:scovhsp_std=14.797668735310978:scovhsp_sum=353.09999999999997:send_avg=117.16666666666667:send_max=173.0:send_min=98.0:send_std=29.734940165849782:send_sum=703.0:sstart_avg=7.833333333333333:sstart_max=14.0:sstart_min=5.0:sstart_std=3.600925806881706:sstart_sum=47.0])0.093:0.0323869[&&NHX:Sample_counter=rhiztom2--5||rhiztom3--13:Type_counter=capture--18:besthit_avg=61.43333333333334:besthit_max=65.0:besthit_min=50.6:besthit_std=5.932172171023585:besthit_sum=368.6:bitscore_avg=108.0:bitscore_max=116.0:bitscore_min=102.0:bitscore_std=6.928203230275509:bitscore_sum=648.0:capture_class_counter=c__Eremiobacteria--14||c__Gammaproteobacteria--4:capture_domain_counter=d__Bacteria--18:capture_family_counter=f__Burkholderiaceae--1||f__Marinomonadaceae--1||f__Rhodocyclaceae--2||f__SCRA01--14:capture_genus_counter=g__Azonexus--2||g__Marinomonas--1||g__Pandoraea--1||g__SCRA01--14:capture_order_counter=o__Baltobacterales--14||o__Burkholderiales--3||o__Pseudomonadales--1:capture_phylum_counter=p__Eremiobacterota--14||p__Proteobacteria--4:capture_species_counter=s__Azonexus sp008711155--2||s__Marinomonas hwangdonensis--1||s__Pandoraea norimbergensis--1||s__SCRA01 sp004298665--14:evalue_avg=1.1971834166666668e-28:evalue_max=2.68e-28:evalue_min=1.69e-33:evalue_std=1.3474212518953772e-28:evalue_sum=7.1831005e-28:gapopen_avg=0.5:gapopen_max=3.0:gapopen_min=0.0:gapopen_std=1.224744871391589:gapopen_sum=3.0:gtdb_class_counter=:gtdb_domain_counter=:gtdb_family_counter=:gtdb_genus_counter=:gtdb_order_counter=:gtdb_phylum_counter=:gtdb_species_counter=:heptad_counter=MCP-40H--18:lbd_counter=:length_avg=111.16666666666667:length_max=170.0:length_min=94.0:length_std=29.94940177477117:length_sum=667.0:mismatch_avg=42.833333333333336:mismatch_max=75.0:mismatch_min=33.0:mismatch_std=16.809719410706016:mismatch_sum=257.0:name=N521515:qcovhsp_avg=97.05:qcovhsp_max=99.0:qcovhsp_min=95.8:qcovhsp_std=1.4896308267486926:qcovhsp_sum=582.3:qend_avg=111.83333333333333:qend_max=167.0:qend_min=96.0:qend_std=28.010117219795184:qend_sum=671.0:qstart_avg=2.3333333333333335:qstart_max=3.0:qstart_min=1.0:qstart_std=0.816496580927726:qstart_sum=14.0:ref_name_counter=GB_GCA_002753305.1_protein.faa_PEAC01000109.1_1@PF00015_full_PFAM.131.318--3||GB_GCA_017309585.1_protein.faa_CP071321.1_2114@PF00015_full_PFAM.471.659--3:scovhsp_avg=58.849999999999994:scovhsp_max=87.8:scovhsp_min=50.3:scovhsp_std=14.797668735310978:scovhsp_sum=353.09999999999997:send_avg=117.16666666666667:send_max=173.0:send_min=98.0:send_std=29.734940165849782:send_sum=703.0:sstart_avg=7.833333333333333:sstart_max=14.0:sstart_min=5.0:sstart_std=3.600925806881706:sstart_sum=47.0])0.678:0.00400803[&&NHX:Sample_counter=rhiztom2--5||rhiztom3--15:Type_counter=capture--20:besthit_avg=61.43333333333334:besthit_max=65.0:besthit_min=50.6:besthit_std=5.932172171023585:besthit_sum=368.6:bitscore_avg=108.0:bitscore_max=116.0:bitscore_min=102.0:bitscore_std=6.928203230275509:bitscore_sum=648.0:capture_class_counter=c__Eremiobacteria--14||c__Gammaproteobacteria--6:capture_domain_counter=d__Bacteria--20:capture_family_counter=f__Burkholderiaceae--1||f__Marinomonadaceae--1||f__Rhodocyclaceae--4||f__SCRA01--14:capture_genus_counter=g__Azonexus--4||g__Marinomonas--1||g__Pandoraea--1||g__SCRA01--14:capture_order_counter=o__Baltobacterales--14||o__Burkholderiales--5||o__Pseudomonadales--1:capture_phylum_counter=p__Eremiobacterota--14||p__Proteobacteria--6:capture_species_counter=s__Azonexus sp008711155--4||s__Marinomonas hwangdonensis--1||s__Pandoraea norimbergensis--1||s__SCRA01 sp004298665--14:evalue_avg=1.1971834166666668e-28:evalue_max=2.68e-28:evalue_min=1.69e-33:evalue_std=1.3474212518953772e-28:evalue_sum=7.1831005e-28:gapopen_avg=0.5:gapopen_max=3.0:gapopen_min=0.0:gapopen_std=1.224744871391589:gapopen_sum=3.0:gtdb_class_counter=:gtdb_domain_counter=:gtdb_family_counter=:gtdb_genus_counter=:gtdb_order_counter=:gtdb_phylum_counter=:gtdb_species_counter=:heptad_counter=MCP-40H--20:lbd_counter=:length_avg=111.16666666666667:length_max=170.0:length_min=94.0:length_std=29.94940177477117:length_sum=667.0:mismatch_avg=42.833333333333336:mismatch_max=75.0:mismatch_min=33.0:mismatch_std=16.80971941070602:mismatch_sum=257.0:name=N521516:qcovhsp_avg=97.05:qcovhsp_max=99.0:qcovhsp_min=95.8:qcovhsp_std=1.4896308267486926:qcovhsp_sum=582.3:qend_avg=111.83333333333333:qend_max=167.0:qend_min=96.0:qend_std=28.010117219795184:qend_sum=671.0:qstart_avg=2.3333333333333335:qstart_max=3.0:qstart_min=1.0:qstart_std=0.816496580927726:qstart_sum=14.0:ref_name_counter=GB_GCA_002753305.1_protein.faa_PEAC01000109.1_1@PF00015_full_PFAM.131.318--3||GB_GCA_017309585.1_protein.faa_CP071321.1_2114@PF00015_full_PFAM.471.659--3:scovhsp_avg=58.85:scovhsp_max=87.8:scovhsp_min=50.3:scovhsp_std=14.797668735310978:scovhsp_sum=353.1:send_avg=117.16666666666667:send_max=173.0:send_min=98.0:send_std=29.734940165849782:send_sum=703.0:sstart_avg=7.833333333333333:sstart_max=14.0:sstart_min=5.0:sstart_std=3.6009258068817065:sstart_sum=47.0],((((299b088c-1e4d-45c1-8707-122ac07f011b_1@MCPsignal.183.319:0.0119391[&&NHX:Sample=rhiztom3:Type=capture:capture_class=c__Eremiobacteria:capture_domain=d__Bacteria:capture_family=f__SCRA01:capture_genus=g__SCRA01:capture_order=o__Baltobacterales:capture_phylum=p__Eremiobacterota:capture_species=s__SCRA01 sp004298665:heptad=MCP-40H],(6b909cf9-adaf-4601-be3c-fb5f29bc3280_2@MCPsignal.405.571:0.0369549[&&NHX:Sample=rhiztom3:Type=capture:besthit=47.8:bitscore=128.0:capture_class=c__Gammaproteobacteria:capture_domain=d__Bacteria:capture_family=f__Burkholderiaceae:capture_genus=g__Pandoraea:capture_order=o__Burkholderiales:capture_phylum=p__Proteobacteria:capture_species=s__Pandoraea norimbergensis:evalue=2.83e-37:gapopen=0.0:heptad=MCP-40H:length=159.0:mismatch=83.0:qcovhsp=95.8:qend=162.0:qstart=4.0:ref_name=GB_GCA_001801215.1_protein.faa_MGXA01000081.1_15@PF00015_full_PFAM.367.557:scovhsp=83.7:send=159.0:sstart=1.0],e62e444a-6d9f-41a7-aae3-ea6bdc5bcb9c_6@MCPsignal.77.246:5e-09[&&NHX:Sample=rhiztom1:Type=capture:besthit=54.3:bitscore=145.0:capture_class=c__Eremiobacteria:capture_domain=d__Bacteria:capture_family=f__SCRA01:capture_genus=g__SCRA01:capture_order=o__Baltobacterales:capture_phylum=p__Eremiobacterota:capture_species=s__SCRA01 sp004298665:evalue=6.8e-44:gapopen=0.0:heptad=MCP-40H:length=162.0:mismatch=74.0:qcovhsp=95.9:qend=169.0:qstart=8.0:ref_name=GB_GCA_017309585.1_protein.faa_CP071321.1_2114@PF00015_full_PFAM.471.659:scovhsp=86.2:send=163.0:sstart=2.0])0:5e-09[&&NHX:Sample_counter=rhiztom1--1||rhiztom3--1:Type_counter=capture--2:besthit_avg=51.05:besthit_max=54.3:besthit_min=47.8:besthit_std=4.596194077712559:besthit_sum=102.1:bitscore_avg=136.5:bitscore_max=145.0:bitscore_min=128.0:bitscore_std=12.020815280171307:bitscore_sum=273.0:capture_class_counter=c__Eremiobacteria--1||c__Gammaproteobacteria--1:capture_domain_counter=d__Bacteria--2:capture_family_counter=f__Burkholderiaceae--1||f__SCRA01--1:capture_genus_counter=g__Pandoraea--1||g__SCRA01--1:capture_order_counter=o__Baltobacterales--1||o__Burkholderiales--1:capture_phylum_counter=p__Eremiobacterota--1||p__Proteobacteria--1:capture_species_counter=s__Pandoraea norimbergensis--1||s__SCRA01 sp004298665--1:evalue_avg=1.41500034e-37:evalue_max=2.83e-37:evalue_min=6.8e-44:evalue_std=2.0011117099253183e-37:evalue_sum=2.83000068e-37:gapopen_avg=0.0:gapopen_max=0.0:gapopen_min=0.0:gapopen_std=0.0:gapopen_sum=0.0:gtdb_class_counter=:gtdb_domain_counter=:gtdb_family_counter=:gtdb_genus_counter=:gtdb_order_counter=:gtdb_phylum_counter=:gtdb_species_counter=:heptad_counter=MCP-40H--2:lbd_counter=:length_avg=160.5:length_max=162.0:length_min=159.0:length_std=2.1213203435596424:length_sum=321.0:mismatch_avg=78.5:mismatch_max=83.0:mismatch_min=74.0:mismatch_std=6.363961030678928:mismatch_sum=157.0:name=N521520:qcovhsp_avg=95.85:qcovhsp_max=95.9:qcovhsp_min=95.8:qcovhsp_std=0.07071067811866079:qcovhsp_sum=191.7:qend_avg=165.5:qend_max=169.0:qend_min=162.0:qend_std=4.949747468305833:qend_sum=331.0:qstart_avg=6.0:qstart_max=8.0:qstart_min=4.0:qstart_std=2.8284271247461903:qstart_sum=12.0:ref_name_counter=GB_GCA_001801215.1_protein.faa_MGXA01000081.1_15@PF00015_full_PFAM.367.557--1||GB_GCA_017309585.1_protein.faa_CP071321.1_2114@PF00015_full_PFAM.471.659--1:scovhsp_avg=84.95:scovhsp_max=86.2:scovhsp_min=83.7:scovhsp_std=1.7677669529663689:scovhsp_sum=169.9:send_avg=161.0:send_max=163.0:send_min=159.0:send_std=2.8284271247461903:send_sum=322.0:sstart_avg=1.5:sstart_max=2.0:sstart_min=1.0:sstart_std=0.7071067811865476:sstart_sum=3.0])0:5e-09[&&NHX:Sample_counter=rhiztom1--1||rhiztom3--2:Type_counter=capture--3:besthit_avg=51.05:besthit_max=54.3:besthit_min=47.8:besthit_std=4.596194077712559:besthit_sum=102.1:bitscore_avg=136.5:bitscore_max=145.0:bitscore_min=128.0:bitscore_std=12.020815280171307:bitscore_sum=273.0:capture_class_counter=c__Eremiobacteria--2||c__Gammaproteobacteria--1:capture_domain_counter=d__Bacteria--3:capture_family_counter=f__Burkholderiaceae--1||f__SCRA01--2:capture_genus_counter=g__Pandoraea--1||g__SCRA01--2:capture_order_counter=o__Baltobacterales--2||o__Burkholderiales--1:capture_phylum_counter=p__Eremiobacterota--2||p__Proteobacteria--1:capture_species_counter=s__Pandoraea norimbergensis--1||s__SCRA01 sp004298665--2:evalue_avg=1.41500034e-37:evalue_max=2.83e-37:evalue_min=6.8e-44:evalue_std=2.0011117099253183e-37:evalue_sum=2.83000068e-37:gapopen_avg=0.0:gapopen_max=0.0:gapopen_min=0.0:gapopen_std=0.0:gapopen_sum=0.0:gtdb_class_counter=:gtdb_domain_counter=:gtdb_family_counter=:gtdb_genus_counter=:gtdb_order_counter=:gtdb_phylum_counter=:gtdb_species_counter=:heptad_counter=MCP-40H--3:lbd_counter=:length_avg=160.5:length_max=162.0:length_min=159.0:length_std=2.1213203435596424:length_sum=321.0:mismatch_avg=78.5:mismatch_max=83.0:mismatch_min=74.0:mismatch_std=6.363961030678928:mismatch_sum=157.0:name=N521521:qcovhsp_avg=95.85:qcovhsp_max=95.9:qcovhsp_min=95.8:qcovhsp_std=0.07071067811866079:qcovhsp_sum=191.7:qend_avg=165.5:qend_max=169.0:qend_min=162.0:qend_std=4.949747468305833:qend_sum=331.0:qstart_avg=6.0:qstart_max=8.0:qstart_min=4.0:qstart_std=2.8284271247461903:qstart_sum=12.0:ref_name_counter=GB_GCA_001801215.1_protein.faa_MGXA01000081.1_15@PF00015_full_PFAM.367.557--1||GB_GCA_017309585.1_protein.faa_CP071321.1_2114@PF00015_full_PFAM.471.659--1:scovhsp_avg=84.95:scovhsp_max=86.2:scovhsp_min=83.7:scovhsp_std=1.7677669529663689:scovhsp_sum=169.9:send_avg=161.0:send_max=163.0:send_min=159.0:send_std=2.8284271247461903:send_sum=322.0:sstart_avg=1.5:sstart_max=2.0:sstart_min=1.0:sstart_std=0.7071067811865476:sstart_sum=3.0],(((((daad5fcb-44eb-4249-a381-6ffe5e46d9f2_5@MCPsignal.81.226:0[&&NHX:Sample=rhiztom3:Type=capture:besthit=57.2:bitscore=138.0:capture_class=c__Eremiobacteria:capture_domain=d__Bacteria:capture_family=f__SCRA01:capture_genus=g__SCRA01:capture_order=o__Baltobacterales:capture_phylum=p__Eremiobacterota:capture_species=s__SCRA01 sp004298665:evalue=1.05e-41:gapopen=0.0:heptad=MCP-40H:length=145.0:mismatch=62.0:qcovhsp=100.0:qend=145.0:qstart=1.0:ref_name=GB_GCA_017309585.1_protein.faa_CP071321.1_2114@PF00015_full_PFAM.471.659:scovhsp=77.1:send=167.0:sstart=23.0],89a62589-9a4f-4884-b4be-d7a5b6a8a540_5@MCPsignal.24.169:0[&&NHX:Sample=rhiztom3:Type=capture:besthit=57.2:bitscore=138.0:capture_class=c__Eremiobacteria:capture_domain=d__Bacteria:capture_family=f__SCRA01:capture_genus=g__SCRA01:capture_order=o__Baltobacterales:capture_phylum=p__Eremiobacterota:capture_species=s__SCRA01 sp004298665:evalue=1.05e-41:gapopen=0.0:heptad=MCP-40H:length=145.0:mismatch=62.0:qcovhsp=100.0:qend=145.0:qstart=1.0:ref_name=GB_GCA_017309585.1_protein.faa_CP071321.1_2114@PF00015_full_PFAM.471.659:scovhsp=77.1:send=167.0:sstart=23.0]):5e-09[&&NHX:Sample_counter=rhiztom3--2:Type_counter=capture--2:besthit_avg=57.2:besthit_max=57.2:besthit_min=57.2:besthit_std=0.0:besthit_sum=114.4:bitscore_avg=138.0:bitscore_max=138.0:bitscore_min=138.0:bitscore_std=0.0:bitscore_sum=276.0:capture_class_counter=c__Eremiobacteria--2:capture_domain_counter=d__Bacteria--2:capture_family_counter=f__SCRA01--2:capture_genus_counter=g__SCRA01--2:capture_order_counter=o__Baltobacterales--2:capture_phylum_counter=p__Eremiobacterota--2:capture_species_counter=s__SCRA01 sp004298665--2:evalue_avg=1.05e-41:evalue_max=1.05e-41:evalue_min=1.05e-41:evalue_std=0.0:evalue_sum=2.1e-41:gapopen_avg=0.0:gapopen_max=0.0:gapopen_min=0.0:gapopen_std=0.0:gapopen_sum=0.0:gtdb_class_counter=:gtdb_domain_counter=:gtdb_family_counter=:gtdb_genus_counter=:gtdb_order_counter=:gtdb_phylum_counter=:gtdb_species_counter=:heptad_counter=MCP-40H--2:lbd_counter=:length_avg=145.0:length_max=145.0:length_min=145.0:length_std=0.0:length_sum=290.0:mismatch_avg=62.0:mismatch_max=62.0:mismatch_min=62.0:mismatch_std=0.0:mismatch_sum=124.0:name=N521524:qcovhsp_avg=100.0:qcovhsp_max=100.0:qcovhsp_min=100.0:qcovhsp_std=0.0:qcovhsp_sum=200.0:qend_avg=145.0:qend_max=145.0:qend_min=145.0:qend_std=0.0:qend_sum=290.0:qstart_avg=1.0:qstart_max=1.0:qstart_min=1.0:qstart_std=0.0:qstart_sum=2.0:ref_name_counter=GB_GCA_017309585.1_protein.faa_CP071321.1_2114@PF00015_full_PFAM.471.659--2:scovhsp_avg=77.1:scovhsp_max=77.1:scovhsp_min=77.1:scovhsp_std=0.0:scovhsp_sum=154.2:send_avg=167.0:send_max=167.0:send_min=167.0:send_std=0.0:send_sum=334.0:sstart_avg=23.0:sstart_max=23.0:sstart_min=23.0:sstart_std=0.0:sstart_sum=46.0],(0ec5c16b-0bcc-4f30-946f-12918ec578ca_2@MCPsignal.178.306:0.0416421[&&NHX:Sample=rhiztom3:Type=capture:besthit=54.7:bitscore=119.0:capture_class=c__Gammaproteobacteria:capture_domain=d__Bacteria:capture_family=f__Rhodocyclaceae:capture_genus=g__Azonexus:capture_order=o__Burkholderiales:capture_phylum=p__Proteobacteria:capture_species=s__Azonexus fungiphilus:evalue=2e-34:gapopen=0.0:heptad=MCP-40H:length=128.0:mismatch=58.0:qcovhsp=100.0:qend=128.0:qstart=1.0:ref_name=GB_GCA_017309585.1_protein.faa_CP071321.1_2114@PF00015_full_PFAM.471.659:scovhsp=68.1:send=150.0:sstart=23.0],89190a7f-03f1-4615-94c9-15b473a0424b_5@MCPsignal.480.623:0.0058513[&&NHX:Sample=rhiztom3:Type=capture:besthit=58.7:bitscore=139.0:capture_class=c__Gammaproteobacteria:capture_domain=d__Bacteria:capture_family=f__Chromobacteriaceae:capture_genus=g__Aquitalea:capture_order=o__Burkholderiales:capture_phylum=p__Proteobacteria:capture_species=s__Aquitalea pelogenes:evalue=3.97e-42:gapopen=0.0:heptad=MCP-40H:length=143.0:mismatch=59.0:qcovhsp=100.0:qend=143.0:qstart=1.0:ref_name=RS_GCF_018524365.1_protein.faa_NZ_JAEKFT010000008.1_13@PF00015_full_PFAM.472.665:scovhsp=74.1:send=166.0:sstart=24.0])0:5e-09[&&NHX:Sample_counter=rhiztom3--2:Type_counter=capture--2:besthit_avg=56.7:besthit_max=58.7:besthit_min=54.7:besthit_std=2.8284271247461903:besthit_sum=113.4:bitscore_avg=129.0:bitscore_max=139.0:bitscore_min=119.0:bitscore_std=14.142135623730951:bitscore_sum=258.0:capture_class_counter=c__Gammaproteobacteria--2:capture_domain_counter=d__Bacteria--2:capture_family_counter=f__Chromobacteriaceae--1||f__Rhodocyclaceae--1:capture_genus_counter=g__Aquitalea--1||g__Azonexus--1:capture_order_counter=o__Burkholderiales--2:capture_phylum_counter=p__Proteobacteria--2:capture_species_counter=s__Aquitalea pelogenes--1||s__Azonexus fungiphilus--1:evalue_avg=1.00000001985e-34:evalue_max=2e-34:evalue_min=3.97e-42:evalue_std=1.4142135343009556e-34:evalue_sum=2.0000000397e-34:gapopen_avg=0.0:gapopen_max=0.0:gapopen_min=0.0:gapopen_std=0.0:gapopen_sum=0.0:gtdb_class_counter=:gtdb_domain_counter=:gtdb_family_counter=:gtdb_genus_counter=:gtdb_order_counter=:gtdb_phylum_counter=:gtdb_species_counter=:heptad_counter=MCP-40H--2:lbd_counter=:length_avg=135.5:length_max=143.0:length_min=128.0:length_std=10.606601717798213:length_sum=271.0:mismatch_avg=58.5:mismatch_max=59.0:mismatch_min=58.0:mismatch_std=0.7071067811865476:mismatch_sum=117.0:name=N521527:qcovhsp_avg=100.0:qcovhsp_max=100.0:qcovhsp_min=100.0:qcovhsp_std=0.0:qcovhsp_sum=200.0:qend_avg=135.5:qend_max=143.0:qend_min=128.0:qend_std=10.606601717798213:qend_sum=271.0:qstart_avg=1.0:qstart_max=1.0:qstart_min=1.0:qstart_std=0.0:qstart_sum=2.0:ref_name_counter=GB_GCA_017309585.1_protein.faa_CP071321.1_2114@PF00015_full_PFAM.471.659--1||RS_GCF_018524365.1_protein.faa_NZ_JAEKFT010000008.1_13@PF00015_full_PFAM.472.665--1:scovhsp_avg=71.1:scovhsp_max=74.1:scovhsp_min=68.1:scovhsp_std=4.242640687119285:scovhsp_sum=142.2:send_avg=158.0:send_max=166.0:send_min=150.0:send_std=11.313708498984761:send_sum=316.0:sstart_avg=23.5:sstart_max=24.0:sstart_min=23.0:sstart_std=0.7071067811865476:sstart_sum=47.0])0:5e-09[&&NHX:Sample_counter=rhiztom3--4:Type_counter=capture--4:besthit_avg=56.95:besthit_max=58.7:besthit_min=54.7:besthit_std=1.6583123951777:besthit_sum=227.8:bitscore_avg=133.5:bitscore_max=139.0:bitscore_min=119.0:bitscore_std=9.678154093971983:bitscore_sum=534.0:capture_class_counter=c__Eremiobacteria--2||c__Gammaproteobacteria--2:capture_domain_counter=d__Bacteria--4:capture_family_counter=f__Chromobacteriaceae--1||f__Rhodocyclaceae--1||f__SCRA01--2:capture_genus_counter=g__Aquitalea--1||g__Azonexus--1||g__SCRA01--2:capture_order_counter=o__Baltobacterales--2||o__Burkholderiales--2:capture_phylum_counter=p__Eremiobacterota--2||p__Proteobacteria--2:capture_species_counter=s__Aquitalea pelogenes--1||s__Azonexus fungiphilus--1||s__SCRA01 sp004298665--2:evalue_avg=5.00000062425e-35:evalue_max=2e-34:evalue_min=3.97e-42:evalue_std=9.999999583833338e-35:evalue_sum=2.0000002497e-34:gapopen_avg=0.0:gapopen_max=0.0:gapopen_min=0.0:gapopen_std=0.0:gapopen_sum=0.0:gtdb_class_counter=:gtdb_domain_counter=:gtdb_family_counter=:gtdb_genus_counter=:gtdb_order_counter=:gtdb_phylum_counter=:gtdb_species_counter=:heptad_counter=MCP-40H--4:lbd_counter=:length_avg=140.25:length_max=145.0:length_min=128.0:length_std=8.220908303425682:length_sum=561.0:mismatch_avg=60.25:mismatch_max=62.0:mismatch_min=58.0:mismatch_std=2.0615528128088303:mismatch_sum=241.0:name=N521528:qcovhsp_avg=100.0:qcovhsp_max=100.0:qcovhsp_min=100.0:qcovhsp_std=0.0:qcovhsp_sum=400.0:qend_avg=140.25:qend_max=145.0:qend_min=128.0:qend_std=8.220908303425682:qend_sum=561.0:qstart_avg=1.0:qstart_max=1.0:qstart_min=1.0:qstart_std=0.0:qstart_sum=4.0:ref_name_counter=GB_GCA_017309585.1_protein.faa_CP071321.1_2114@PF00015_full_PFAM.471.659--3||RS_GCF_018524365.1_protein.faa_NZ_JAEKFT010000008.1_13@PF00015_full_PFAM.472.665--1:scovhsp_avg=74.1:scovhsp_max=77.1:scovhsp_min=68.1:scovhsp_std=4.242640687119285:scovhsp_sum=296.4:send_avg=162.5:send_max=167.0:send_min=150.0:send_std=8.34665601703261:send_sum=650.0:sstart_avg=23.25:sstart_max=24.0:sstart_min=23.0:sstart_std=0.5:sstart_sum=93.0],(((8a6c7312-be26-459d-b850-3461e60d11fe_4@MCPsignal.41.145:5e-09[&&NHX:Sample=rhiztom3:Type=capture:besthit=52.9:bitscore=95.1:capture_class=c__Eremiobacteria:capture_domain=d__Bacteria:capture_family=f__Baltobacteraceae:capture_genus=g__Elarobacter:capture_order=o__Baltobacterales:capture_phylum=p__Eremiobacterota:capture_species=s__Elarobacter sp019233415:evalue=3.06e-25:gapopen=0.0:heptad=MCP-40H:length=104.0:mismatch=49.0:qcovhsp=100.0:qend=104.0:qstart=1.0:ref_name=RS_GCF_002855595.1_protein.faa_NZ_PKRR01000003.1_245@PF00015_full_PFAM.459.656:scovhsp=52.8:send=180.0:sstart=77.0],((f4fc6264-26a7-46f0-ba91-861207d7f3ab_3@MCPsignal.59.187:5e-09[&&NHX:Sample=rhiztom3:Type=capture:besthit=59.4:bitscore=129.0:capture_class=c__Gammaproteobacteria:capture_domain=d__Bacteria:capture_family=f__Pseudomonadaceae:capture_genus=g__Pseudomonas_A:capture_order=o__Pseudomonadales:capture_phylum=p__Proteobacteria:capture_species=s__Pseudomonas_A sp003488145:evalue=3.04e-38:gapopen=0.0:heptad=MCP-40H:length=128.0:mismatch=52.0:qcovhsp=100.0:qend=128.0:qstart=1.0:ref_name=RS_GCF_002855595.1_protein.faa_NZ_PKRR01000003.1_245@PF00015_full_PFAM.459.656:scovhsp=65.0:send=180.0:sstart=53.0],e04e2e17-6f28-40c2-8030-9dd570b1201b_3@MCPsignal.20.163:5e-09[&&NHX:Sample=rhiztom3:Type=capture:besthit=56.6:bitscore=136.0:capture_class=c__Eremiobacteria:capture_domain=d__Bacteria:capture_family=f__SCRA01:capture_genus=g__SCRA01:capture_order=o__Baltobacterales:capture_phylum=p__Eremiobacterota:capture_species=s__SCRA01 sp004298665:evalue=7.2e-41:gapopen=0.0:heptad=MCP-40H:length=143.0:mismatch=62.0:qcovhsp=100.0:qend=143.0:qstart=1.0:ref_name=RS_GCF_002855595.1_protein.faa_NZ_PKRR01000003.1_245@PF00015_full_PFAM.459.656:scovhsp=72.6:send=180.0:sstart=38.0])0:5e-09[&&NHX:Sample_counter=rhiztom3--2:Type_counter=capture--2:besthit_avg=58.0:besthit_max=59.4:besthit_min=56.6:besthit_std=1.979898987322331:besthit_sum=116.0:bitscore_avg=132.5:bitscore_max=136.0:bitscore_min=129.0:bitscore_std=4.949747468305833:bitscore_sum=265.0:capture_class_counter=c__Eremiobacteria--1||c__Gammaproteobacteria--1:capture_domain_counter=d__Bacteria--2:capture_family_counter=f__Pseudomonadaceae--1||f__SCRA01--1:capture_genus_counter=g__Pseudomonas_A--1||g__SCRA01--1:capture_order_counter=o__Baltobacterales--1||o__Pseudomonadales--1:capture_phylum_counter=p__Eremiobacterota--1||p__Proteobacteria--1:capture_species_counter=s__Pseudomonas_A sp003488145--1||s__SCRA01 sp004298665--1:evalue_avg=1.5236e-38:evalue_max=3.04e-38:evalue_min=7.2e-41:evalue_std=2.1445134459825613e-38:evalue_sum=3.0472e-38:gapopen_avg=0.0:gapopen_max=0.0:gapopen_min=0.0:gapopen_std=0.0:gapopen_sum=0.0:gtdb_class_counter=:gtdb_domain_counter=:gtdb_family_counter=:gtdb_genus_counter=:gtdb_order_counter=:gtdb_phylum_counter=:gtdb_species_counter=:heptad_counter=MCP-40H--2:lbd_counter=:length_avg=135.5:length_max=143.0:length_min=128.0:length_std=10.606601717798213:length_sum=271.0:mismatch_avg=57.0:mismatch_max=62.0:mismatch_min=52.0:mismatch_std=7.0710678118654755:mismatch_sum=114.0:name=N521532:qcovhsp_avg=100.0:qcovhsp_max=100.0:qcovhsp_min=100.0:qcovhsp_std=0.0:qcovhsp_sum=200.0:qend_avg=135.5:qend_max=143.0:qend_min=128.0:qend_std=10.606601717798213:qend_sum=271.0:qstart_avg=1.0:qstart_max=1.0:qstart_min=1.0:qstart_std=0.0:qstart_sum=2.0:ref_name_counter=RS_GCF_002855595.1_protein.faa_NZ_PKRR01000003.1_245@PF00015_full_PFAM.459.656--2:scovhsp_avg=68.8:scovhsp_max=72.6:scovhsp_min=65.0:scovhsp_std=5.374011537017757:scovhsp_sum=137.6:send_avg=180.0:send_max=180.0:send_min=180.0:send_std=0.0:send_sum=360.0:sstart_avg=45.5:sstart_max=53.0:sstart_min=38.0:sstart_std=10.606601717798213:sstart_sum=91.0],da194057-dce7-4100-89e3-927eddd80d9b_4@MCPsignal.204.308:0.00712959[&&NHX:Sample=rhiztom3:Type=capture:besthit=51.9:bitscore=92.4:capture_class=c__Eremiobacteria:capture_domain=d__Bacteria:capture_family=f__Baltobacteraceae:capture_genus=g__Elarobacter:capture_order=o__Baltobacterales:capture_phylum=p__Eremiobacterota:capture_species=s__Elarobacter sp019233415:evalue=3.42e-24:gapopen=0.0:heptad=MCP-40H:length=104.0:mismatch=50.0:qcovhsp=100.0:qend=104.0:qstart=1.0:ref_name=RS_GCF_002855595.1_protein.faa_NZ_PKRR01000003.1_245@PF00015_full_PFAM.459.656:scovhsp=52.8:send=180.0:sstart=77.0])0:5e-09[&&NHX:Sample_counter=rhiztom3--3:Type_counter=capture--3:besthit_avg=55.96666666666667:besthit_max=59.4:besthit_min=51.9:besthit_std=3.789898855290644:besthit_sum=167.9:bitscore_avg=119.13333333333333:bitscore_max=136.0:bitscore_min=92.4:bitscore_std=23.414810128064957:bitscore_sum=357.4:capture_class_counter=c__Eremiobacteria--2||c__Gammaproteobacteria--1:capture_domain_counter=d__Bacteria--3:capture_family_counter=f__Baltobacteraceae--1||f__Pseudomonadaceae--1||f__SCRA01--1:capture_genus_counter=g__Elarobacter--1||g__Pseudomonas_A--1||g__SCRA01--1:capture_order_counter=o__Baltobacterales--2||o__Pseudomonadales--1:capture_phylum_counter=p__Eremiobacterota--2||p__Proteobacteria--1:capture_species_counter=s__Elarobacter sp019233415--1||s__Pseudomonas_A sp003488145--1||s__SCRA01 sp004298665--1:evalue_avg=1.14000000000001e-24:evalue_max=3.42e-24:evalue_min=7.2e-41:evalue_std=1.974537920628511e-24:evalue_sum=3.42000000000003e-24:gapopen_avg=0.0:gapopen_max=0.0:gapopen_min=0.0:gapopen_std=0.0:gapopen_sum=0.0:gtdb_class_counter=:gtdb_domain_counter=:gtdb_family_counter=:gtdb_genus_counter=:gtdb_order_counter=:gtdb_phylum_counter=:gtdb_species_counter=:heptad_counter=MCP-40H--3:lbd_counter=:length_avg=125.0:length_max=143.0:length_min=104.0:length_std=19.672315572906:length_sum=375.0:mismatch_avg=54.666666666666664:mismatch_max=62.0:mismatch_min=50.0:mismatch_std=6.429100507328637:mismatch_sum=164.0:name=N521534:qcovhsp_avg=100.0:qcovhsp_max=100.0:qcovhsp_min=100.0:qcovhsp_std=0.0:qcovhsp_sum=300.0:qend_avg=125.0:qend_max=143.0:qend_min=104.0:qend_std=19.672315572906:qend_sum=375.0:qstart_avg=1.0:qstart_max=1.0:qstart_min=1.0:qstart_std=0.0:qstart_sum=3.0:ref_name_counter=RS_GCF_002855595.1_protein.faa_NZ_PKRR01000003.1_245@PF00015_full_PFAM.459.656--3:scovhsp_avg=63.46666666666666:scovhsp_max=72.6:scovhsp_min=52.8:scovhsp_std=9.988660237155598:scovhsp_sum=190.39999999999998:send_avg=180.0:send_max=180.0:send_min=180.0:send_std=0.0:send_sum=540.0:sstart_avg=56.0:sstart_max=77.0:sstart_min=38.0:sstart_std=19.672315572906:sstart_sum=168.0])0:5e-09[&&NHX:Sample_counter=rhiztom3--4:Type_counter=capture--4:besthit_avg=55.2:besthit_max=59.4:besthit_min=51.9:besthit_std=3.4535006394478445:besthit_sum=220.8:bitscore_avg=113.125:bitscore_max=136.0:bitscore_min=92.4:bitscore_std=22.581020791806555:bitscore_sum=452.5:capture_class_counter=c__Eremiobacteria--3||c__Gammaproteobacteria--1:capture_domain_counter=d__Bacteria--4:capture_family_counter=f__Baltobacteraceae--2||f__Pseudomonadaceae--1||f__SCRA01--1:capture_genus_counter=g__Elarobacter--2||g__Pseudomonas_A--1||g__SCRA01--1:capture_order_counter=o__Baltobacterales--3||o__Pseudomonadales--1:capture_phylum_counter=p__Eremiobacterota--3||p__Proteobacteria--1:capture_species_counter=s__Elarobacter sp019233415--2||s__Pseudomonas_A sp003488145--1||s__SCRA01 sp004298665--1:evalue_avg=9.315000000000076e-25:evalue_max=3.42e-24:evalue_min=7.2e-41:evalue_std=1.665259439246624e-24:evalue_sum=3.72600000000003e-24:gapopen_avg=0.0:gapopen_max=0.0:gapopen_min=0.0:gapopen_std=0.0:gapopen_sum=0.0:gtdb_class_counter=:gtdb_domain_counter=:gtdb_family_counter=:gtdb_genus_counter=:gtdb_order_counter=:gtdb_phylum_counter=:gtdb_species_counter=:heptad_counter=MCP-40H--4:lbd_counter=:length_avg=119.75:length_max=143.0:length_min=104.0:length_std=19.189841062395487:length_sum=479.0:mismatch_avg=53.25:mismatch_max=62.0:mismatch_min=49.0:mismatch_std=5.9651767227244274:mismatch_sum=213.0:name=N521535:qcovhsp_avg=100.0:qcovhsp_max=100.0:qcovhsp_min=100.0:qcovhsp_std=0.0:qcovhsp_sum=400.0:qend_avg=119.75:qend_max=143.0:qend_min=104.0:qend_std=19.189841062395487:qend_sum=479.0:qstart_avg=1.0:qstart_max=1.0:qstart_min=1.0:qstart_std=0.0:qstart_sum=4.0:ref_name_counter=RS_GCF_002855595.1_protein.faa_NZ_PKRR01000003.1_245@PF00015_full_PFAM.459.656--4:scovhsp_avg=60.8:scovhsp_max=72.6:scovhsp_min=52.8:scovhsp_std=9.744742172063866:scovhsp_sum=243.2:send_avg=180.0:send_max=180.0:send_min=180.0:send_std=0.0:send_sum=720.0:sstart_avg=61.25:sstart_max=77.0:sstart_min=38.0:sstart_std=19.189841062395487:sstart_sum=245.0],(44af3bcd-58b0-41ab-898d-4fceeaccd845_6@MCPsignal.21.164:0.0117927[&&NHX:Sample=rhiztom3:Type=capture:besthit=55.9:bitscore=134.0:capture_class=c__Desulfovibrionia:capture_domain=d__Bacteria:capture_family=f__Desulfovibrionaceae:capture_genus=g__Solidesulfovibrio:capture_order=o__Desulfovibrionales:capture_phylum=p__Desulfobacterota_I:capture_species=s__Solidesulfovibrio magneticus_B:evalue=5.81e-40:gapopen=0.0:heptad=MCP-40H:length=143.0:mismatch=63.0:qcovhsp=100.0:qend=143.0:qstart=1.0:ref_name=RS_GCF_002855595.1_protein.faa_NZ_PKRR01000003.1_245@PF00015_full_PFAM.459.656:scovhsp=72.6:send=180.0:sstart=38.0],(2e2a46b3-7401-4124-9c83-5e2f288a1283_5@MCPsignal.211.351:0.00680403[&&NHX:Sample=rhiztom2:Type=capture:besthit=56.4:bitscore=132.0:capture_class=c__Alphaproteobacteria:capture_domain=d__Bacteria:capture_family=f__Xanthobacteraceae:capture_genus=g__Bradyrhizobium:capture_order=o__Rhizobiales:capture_phylum=p__Proteobacteria:capture_species=s__Bradyrhizobium sp001590795:evalue=4.18e-39:gapopen=0.0:heptad=MCP-40H:length=140.0:mismatch=61.0:qcovhsp=100.0:qend=140.0:qstart=1.0:ref_name=RS_GCF_002855595.1_protein.faa_NZ_PKRR01000003.1_245@PF00015_full_PFAM.459.656:scovhsp=71.1:send=180.0:sstart=41.0],((419df3f9-8ab1-4aaa-a1dc-7ba0aaf4f6b4_4@MCPsignal.27.166:5e-09[&&NHX:Sample=rhiztom3:Type=capture:besthit=57.0:bitscore=130.0:capture_class=c__Eremiobacteria:capture_domain=d__Bacteria:capture_family=f__SCRA01:capture_genus=g__SCRA01:capture_order=o__Baltobacterales:capture_phylum=p__Eremiobacterota:capture_species=s__SCRA01 sp004298665:evalue=2.29e-38:gapopen=0.0:heptad=MCP-40H:length=135.0:mismatch=58.0:qcovhsp=97.1:qend=139.0:qstart=5.0:ref_name=RS_GCF_002855595.1_protein.faa_NZ_PKRR01000003.1_245@PF00015_full_PFAM.459.656:scovhsp=68.5:send=180.0:sstart=46.0],(393709b8-1e20-4fe6-9f69-98e51761e1bc_6@MCPsignal.351.487:0.00600039[&&NHX:Sample=rhiztom3:Type=capture:besthit=57.0:bitscore=130.0:capture_class=c__Eremiobacteria:capture_domain=d__Bacteria:capture_family=f__SCRA01:capture_genus=g__SCRA01:capture_order=o__Baltobacterales:capture_phylum=p__Eremiobacterota:capture_species=s__SCRA01 sp004298665:evalue=1.02e-38:gapopen=0.0:heptad=MCP-40H:length=135.0:mismatch=58.0:qcovhsp=99.3:qend=136.0:qstart=2.0:ref_name=RS_GCF_002855595.1_protein.faa_NZ_PKRR01000003.1_245@PF00015_full_PFAM.459.656:scovhsp=68.5:send=180.0:sstart=46.0],7a2d7e93-af05-5220-81ca-42f3fc743052_3@MCPsignal.23.188:0.0359958[&&NHX:Sample=rhiztom3:Type=capture:capture_class=c__Eremiobacteria:capture_domain=d__Bacteria:capture_family=f__SCRA01:capture_genus=g__SCRA01:capture_order=o__Baltobacterales:capture_phylum=p__Eremiobacterota:capture_species=s__SCRA01 sp004298665:heptad=MCP-40H])0.176:0.0256443[&&NHX:Sample_counter=rhiztom3--2:Type_counter=capture--2:besthit_avg=57.0:besthit_max=57.0:besthit_min=57.0:besthit_std=0:besthit_sum=57.0:bitscore_avg=130.0:bitscore_max=130.0:bitscore_min=130.0:bitscore_std=0:bitscore_sum=130.0:capture_class_counter=c__Eremiobacteria--2:capture_domain_counter=d__Bacteria--2:capture_family_counter=f__SCRA01--2:capture_genus_counter=g__SCRA01--2:capture_order_counter=o__Baltobacterales--2:capture_phylum_counter=p__Eremiobacterota--2:capture_species_counter=s__SCRA01 sp004298665--2:evalue_avg=1.02e-38:evalue_max=1.02e-38:evalue_min=1.02e-38:evalue_std=0:evalue_sum=1.02e-38:gapopen_avg=0.0:gapopen_max=0.0:gapopen_min=0.0:gapopen_std=0:gapopen_sum=0.0:gtdb_class_counter=:gtdb_domain_counter=:gtdb_family_counter=:gtdb_genus_counter=:gtdb_order_counter=:gtdb_phylum_counter=:gtdb_species_counter=:heptad_counter=MCP-40H--2:lbd_counter=:length_avg=135.0:length_max=135.0:length_min=135.0:length_std=0:length_sum=135.0:mismatch_avg=58.0:mismatch_max=58.0:mismatch_min=58.0:mismatch_std=0:mismatch_sum=58.0:name=N521541:qcovhsp_avg=99.3:qcovhsp_max=99.3:qcovhsp_min=99.3:qcovhsp_std=0:qcovhsp_sum=99.3:qend_avg=136.0:qend_max=136.0:qend_min=136.0:qend_std=0:qend_sum=136.0:qstart_avg=2.0:qstart_max=2.0:qstart_min=2.0:qstart_std=0:qstart_sum=2.0:ref_name_counter=RS_GCF_002855595.1_protein.faa_NZ_PKRR01000003.1_245@PF00015_full_PFAM.459.656--1:scovhsp_avg=68.5:scovhsp_max=68.5:scovhsp_min=68.5:scovhsp_std=0:scovhsp_sum=68.5:send_avg=180.0:send_max=180.0:send_min=180.0:send_std=0:send_sum=180.0:sstart_avg=46.0:sstart_max=46.0:sstart_min=46.0:sstart_std=0:sstart_sum=46.0])0:5e-09[&&NHX:Sample_counter=rhiztom3--3:Type_counter=capture--3:besthit_avg=57.0:besthit_max=57.0:besthit_min=57.0:besthit_std=0.0:besthit_sum=114.0:bitscore_avg=130.0:bitscore_max=130.0:bitscore_min=130.0:bitscore_std=0.0:bitscore_sum=260.0:capture_class_counter=c__Eremiobacteria--3:capture_domain_counter=d__Bacteria--3:capture_family_counter=f__SCRA01--3:capture_genus_counter=g__SCRA01--3:capture_order_counter=o__Baltobacterales--3:capture_phylum_counter=p__Eremiobacterota--3:capture_species_counter=s__SCRA01 sp004298665--3:evalue_avg=1.655e-38:evalue_max=2.29e-38:evalue_min=1.02e-38:evalue_std=8.980256121069154e-39:evalue_sum=3.31e-38:gapopen_avg=0.0:gapopen_max=0.0:gapopen_min=0.0:gapopen_std=0.0:gapopen_sum=0.0:gtdb_class_counter=:gtdb_domain_counter=:gtdb_family_counter=:gtdb_genus_counter=:gtdb_order_counter=:gtdb_phylum_counter=:gtdb_species_counter=:heptad_counter=MCP-40H--3:lbd_counter=:length_avg=135.0:length_max=135.0:length_min=135.0:length_std=0.0:length_sum=270.0:mismatch_avg=58.0:mismatch_max=58.0:mismatch_min=58.0:mismatch_std=0.0:mismatch_sum=116.0:name=N521542:qcovhsp_avg=98.19999999999999:qcovhsp_max=99.3:qcovhsp_min=97.1:qcovhsp_std=1.5556349186104066:qcovhsp_sum=196.39999999999998:qend_avg=137.5:qend_max=139.0:qend_min=136.0:qend_std=2.1213203435596424:qend_sum=275.0:qstart_avg=3.5:qstart_max=5.0:qstart_min=2.0:qstart_std=2.1213203435596424:qstart_sum=7.0:ref_name_counter=RS_GCF_002855595.1_protein.faa_NZ_PKRR01000003.1_245@PF00015_full_PFAM.459.656--2:scovhsp_avg=68.5:scovhsp_max=68.5:scovhsp_min=68.5:scovhsp_std=0.0:scovhsp_sum=137.0:send_avg=180.0:send_max=180.0:send_min=180.0:send_std=0.0:send_sum=360.0:sstart_avg=46.0:sstart_max=46.0:sstart_min=46.0:sstart_std=0.0:sstart_sum=92.0],(c87cf350-997b-4257-aae4-d3a0376aff66_5@MCPsignal.1.92:5e-09[&&NHX:Sample=rhiztom3:Type=capture:capture_class=c__Gammaproteobacteria:capture_domain=d__Bacteria:capture_family=f__Chromobacteriaceae:capture_genus=g__Gulbenkiania:capture_order=o__Burkholderiales:capture_phylum=p__Proteobacteria:capture_species=s__Gulbenkiania mobilis:heptad=MCP-40H],(d9b05950-0e75-45a7-bf21-bb0bd9ada4d1_2@MCPsignal.25.157:5e-09[&&NHX:Sample=rhiztom3:Type=capture:besthit=57.6:bitscore=129.0:capture_class=c__Eremiobacteria:capture_domain=d__Bacteria:capture_family=f__SCRA01:capture_genus=g__SCRA01:capture_order=o__Baltobacterales:capture_phylum=p__Eremiobacterota:capture_species=s__SCRA01 sp004298665:evalue=5.01e-38:gapopen=0.0:heptad=MCP-40H:length=132.0:mismatch=56.0:qcovhsp=100.0:qend=132.0:qstart=1.0:ref_name=RS_GCF_002855595.1_protein.faa_NZ_PKRR01000003.1_245@PF00015_full_PFAM.459.656:scovhsp=67.0:send=180.0:sstart=49.0],6a805024-15bf-4a14-9aaa-0df19eadb73b_6@MCPsignal.305.409:5e-09[&&NHX:Sample=rhiztom3:Type=capture:besthit=51.9:bitscore=92.8:capture_class=c__Eremiobacteria:capture_domain=d__Bacteria:capture_family=f__Baltobacteraceae:capture_genus=g__Elarobacter:capture_order=o__Baltobacterales:capture_phylum=p__Eremiobacterota:capture_species=s__Elarobacter sp019233415:evalue=2.42e-24:gapopen=0.0:heptad=MCP-40H:length=104.0:mismatch=50.0:qcovhsp=100.0:qend=104.0:qstart=1.0:ref_name=RS_GCF_002855595.1_protein.faa_NZ_PKRR01000003.1_245@PF00015_full_PFAM.459.656:scovhsp=52.8:send=180.0:sstart=77.0])0:5e-09[&&NHX:Sample_counter=rhiztom3--2:Type_counter=capture--2:besthit_avg=54.75:besthit_max=57.6:besthit_min=51.9:besthit_std=4.030508652763323:besthit_sum=109.5:bitscore_avg=110.9:bitscore_max=129.0:bitscore_min=92.8:bitscore_std=25.59726547895302:bitscore_sum=221.8:capture_class_counter=c__Eremiobacteria--2:capture_domain_counter=d__Bacteria--2:capture_family_counter=f__Baltobacteraceae--1||f__SCRA01--1:capture_genus_counter=g__Elarobacter--1||g__SCRA01--1:capture_order_counter=o__Baltobacterales--2:capture_phylum_counter=p__Eremiobacterota--2:capture_species_counter=s__Elarobacter sp019233415--1||s__SCRA01 sp004298665--1:evalue_avg=1.210000000000025e-24:evalue_max=2.42e-24:evalue_min=5.01e-38:evalue_std=1.7111984104714096e-24:evalue_sum=2.42000000000005e-24:gapopen_avg=0.0:gapopen_max=0.0:gapopen_min=0.0:gapopen_std=0.0:gapopen_sum=0.0:gtdb_class_counter=:gtdb_domain_counter=:gtdb_family_counter=:gtdb_genus_counter=:gtdb_order_counter=:gtdb_phylum_counter=:gtdb_species_counter=:heptad_counter=MCP-40H--2:lbd_counter=:length_avg=118.0:length_max=132.0:length_min=104.0:length_std=19.79898987322333:length_sum=236.0:mismatch_avg=53.0:mismatch_max=56.0:mismatch_min=50.0:mismatch_std=4.242640687119285:mismatch_sum=106.0:name=N521546:qcovhsp_avg=100.0:qcovhsp_max=100.0:qcovhsp_min=100.0:qcovhsp_std=0.0:qcovhsp_sum=200.0:qend_avg=118.0:qend_max=132.0:qend_min=104.0:qend_std=19.79898987322333:qend_sum=236.0:qstart_avg=1.0:qstart_max=1.0:qstart_min=1.0:qstart_std=0.0:qstart_sum=2.0:ref_name_counter=RS_GCF_002855595.1_protein.faa_NZ_PKRR01000003.1_245@PF00015_full_PFAM.459.656--2:scovhsp_avg=59.9:scovhsp_max=67.0:scovhsp_min=52.8:scovhsp_std=10.040916292848976:scovhsp_sum=119.8:send_avg=180.0:send_max=180.0:send_min=180.0:send_std=0.0:send_sum=360.0:sstart_avg=63.0:sstart_max=77.0:sstart_min=49.0:sstart_std=19.79898987322333:sstart_sum=126.0])0:5e-09[&&NHX:Sample_counter=rhiztom3--3:Type_counter=capture--3:besthit_avg=54.75:besthit_max=57.6:besthit_min=51.9:besthit_std=4.030508652763323:besthit_sum=109.5:bitscore_avg=110.9:bitscore_max=129.0:bitscore_min=92.8:bitscore_std=25.59726547895302:bitscore_sum=221.8:capture_class_counter=c__Eremiobacteria--2||c__Gammaproteobacteria--1:capture_domain_counter=d__Bacteria--3:capture_family_counter=f__Baltobacteraceae--1||f__Chromobacteriaceae--1||f__SCRA01--1:capture_genus_counter=g__Elarobacter--1||g__Gulbenkiania--1||g__SCRA01--1:capture_order_counter=o__Baltobacterales--2||o__Burkholderiales--1:capture_phylum_counter=p__Eremiobacterota--2||p__Proteobacteria--1:capture_species_counter=s__Elarobacter sp019233415--1||s__Gulbenkiania mobilis--1||s__SCRA01 sp004298665--1:evalue_avg=1.210000000000025e-24:evalue_max=2.42e-24:evalue_min=5.01e-38:evalue_std=1.7111984104714096e-24:evalue_sum=2.42000000000005e-24:gapopen_avg=0.0:gapopen_max=0.0:gapopen_min=0.0:gapopen_std=0.0:gapopen_sum=0.0:gtdb_class_counter=:gtdb_domain_counter=:gtdb_family_counter=:gtdb_genus_counter=:gtdb_order_counter=:gtdb_phylum_counter=:gtdb_species_counter=:heptad_counter=MCP-40H--3:lbd_counter=:length_avg=118.0:length_max=132.0:length_min=104.0:length_std=19.79898987322333:length_sum=236.0:mismatch_avg=53.0:mismatch_max=56.0:mismatch_min=50.0:mismatch_std=4.242640687119285:mismatch_sum=106.0:name=N521547:qcovhsp_avg=100.0:qcovhsp_max=100.0:qcovhsp_min=100.0:qcovhsp_std=0.0:qcovhsp_sum=200.0:qend_avg=118.0:qend_max=132.0:qend_min=104.0:qend_std=19.79898987322333:qend_sum=236.0:qstart_avg=1.0:qstart_max=1.0:qstart_min=1.0:qstart_std=0.0:qstart_sum=2.0:ref_name_counter=RS_GCF_002855595.1_protein.faa_NZ_PKRR01000003.1_245@PF00015_full_PFAM.459.656--2:scovhsp_avg=59.9:scovhsp_max=67.0:scovhsp_min=52.8:scovhsp_std=10.040916292848976:scovhsp_sum=119.8:send_avg=180.0:send_max=180.0:send_min=180.0:send_std=0.0:send_sum=360.0:sstart_avg=63.0:sstart_max=77.0:sstart_min=49.0:sstart_std=19.79898987322333:sstart_sum=126.0])0.858:0.0593407[&&NHX:Sample_counter=rhiztom3--6:Type_counter=capture--6:besthit_avg=55.875:besthit_max=57.6:besthit_min=51.9:besthit_std=2.665051594247287:besthit_sum=223.5:bitscore_avg=120.45:bitscore_max=130.0:bitscore_min=92.8:bitscore_std=18.439360075664233:bitscore_sum=481.8:capture_class_counter=c__Eremiobacteria--5||c__Gammaproteobacteria--1:capture_domain_counter=d__Bacteria--6:capture_family_counter=f__Baltobacteraceae--1||f__Chromobacteriaceae--1||f__SCRA01--4:capture_genus_counter=g__Elarobacter--1||g__Gulbenkiania--1||g__SCRA01--4:capture_order_counter=o__Baltobacterales--5||o__Burkholderiales--1:capture_phylum_counter=p__Eremiobacterota--5||p__Proteobacteria--1:capture_species_counter=s__Elarobacter sp019233415--1||s__Gulbenkiania mobilis--1||s__SCRA01 sp004298665--4:evalue_avg=6.050000000000208e-25:evalue_max=2.42e-24:evalue_min=1.02e-38:evalue_std=1.2099999999999861e-24:evalue_sum=2.420000000000083e-24:gapopen_avg=0.0:gapopen_max=0.0:gapopen_min=0.0:gapopen_std=0.0:gapopen_sum=0.0:gtdb_class_counter=:gtdb_domain_counter=:gtdb_family_counter=:gtdb_genus_counter=:gtdb_order_counter=:gtdb_phylum_counter=:gtdb_species_counter=:heptad_counter=MCP-40H--6:lbd_counter=:length_avg=126.5:length_max=135.0:length_min=104.0:length_std=15.066519173319364:length_sum=506.0:mismatch_avg=55.5:mismatch_max=58.0:mismatch_min=50.0:mismatch_std=3.7859388972001824:mismatch_sum=222.0:name=N521548:qcovhsp_avg=99.1:qcovhsp_max=100.0:qcovhsp_min=97.1:qcovhsp_std=1.3735598518691037:qcovhsp_sum=396.4:qend_avg=127.75:qend_max=139.0:qend_min=104.0:qend_std=16.09088769044973:qend_sum=511.0:qstart_avg=2.25:qstart_max=5.0:qstart_min=1.0:qstart_std=1.8929694486000912:qstart_sum=9.0:ref_name_counter=RS_GCF_002855595.1_protein.faa_NZ_PKRR01000003.1_245@PF00015_full_PFAM.459.656--4:scovhsp_avg=64.2:scovhsp_max=68.5:scovhsp_min=52.8:scovhsp_std=7.632823854904554:scovhsp_sum=256.8:send_avg=180.0:send_max=180.0:send_min=180.0:send_std=0.0:send_sum=720.0:sstart_avg=54.5:sstart_max=77.0:sstart_min=46.0:sstart_std=15.066519173319364:sstart_sum=218.0])0.75:0.0286658[&&NHX:Sample_counter=rhiztom2--1||rhiztom3--6:Type_counter=capture--7:besthit_avg=55.98:besthit_max=57.6:besthit_min=51.9:besthit_std=2.319913791501745:besthit_sum=279.9:bitscore_avg=122.75999999999999:bitscore_max=132.0:bitscore_min=92.8:bitscore_std=16.783563388029375:bitscore_sum=613.8:capture_class_counter=c__Alphaproteobacteria--1||c__Eremiobacteria--5||c__Gammaproteobacteria--1:capture_domain_counter=d__Bacteria--7:capture_family_counter=f__Baltobacteraceae--1||f__Chromobacteriaceae--1||f__SCRA01--4||f__Xanthobacteraceae--1:capture_genus_counter=g__Bradyrhizobium--1||g__Elarobacter--1||g__Gulbenkiania--1||g__SCRA01--4:capture_order_counter=o__Baltobacterales--5||o__Burkholderiales--1||o__Rhizobiales--1:capture_phylum_counter=p__Eremiobacterota--5||p__Proteobacteria--2:capture_species_counter=s__Bradyrhizobium sp001590795--1||s__Elarobacter sp019233415--1||s__Gulbenkiania mobilis--1||s__SCRA01 sp004298665--4:evalue_avg=4.8400000000001755e-25:evalue_max=2.42e-24:evalue_min=4.18e-39:evalue_std=1.0822569011098884e-24:evalue_sum=2.4200000000000876e-24:gapopen_avg=0.0:gapopen_max=0.0:gapopen_min=0.0:gapopen_std=0.0:gapopen_sum=0.0:gtdb_class_counter=:gtdb_domain_counter=:gtdb_family_counter=:gtdb_genus_counter=:gtdb_order_counter=:gtdb_phylum_counter=:gtdb_species_counter=:heptad_counter=MCP-40H--7:lbd_counter=:length_avg=129.2:length_max=140.0:length_min=104.0:length_std=14.377065069060514:length_sum=646.0:mismatch_avg=56.6:mismatch_max=61.0:mismatch_min=50.0:mismatch_std=4.09878030638384:mismatch_sum=283.0:name=N521549:qcovhsp_avg=99.28:qcovhsp_max=100.0:qcovhsp_min=97.1:qcovhsp_std=1.2557866060760505:qcovhsp_sum=496.40000000000003:qend_avg=130.2:qend_max=140.0:qend_min=104.0:qend_std=14.973309587395834:qend_sum=651.0:qstart_avg=2.0:qstart_max=5.0:qstart_min=1.0:qstart_std=1.7320508075688772:qstart_sum=10.0:ref_name_counter=RS_GCF_002855595.1_protein.faa_NZ_PKRR01000003.1_245@PF00015_full_PFAM.459.656--5:scovhsp_avg=65.58:scovhsp_max=71.1:scovhsp_min=52.8:scovhsp_std=7.2949982864974:scovhsp_sum=327.9:send_avg=180.0:send_max=180.0:send_min=180.0:send_std=0.0:send_sum=900.0:sstart_avg=51.8:sstart_max=77.0:sstart_min=41.0:sstart_std=14.377065069060514:sstart_sum=259.0])0:6e-09[&&NHX:Sample_counter=rhiztom2--1||rhiztom3--7:Type_counter=capture--8:besthit_avg=55.96666666666666:besthit_max=57.6:besthit_min=51.9:besthit_std=2.0752509888364514:besthit_sum=335.79999999999995:bitscore_avg=124.63333333333333:bitscore_max=134.0:bitscore_min=92.8:bitscore_std=15.69734584783895:bitscore_sum=747.8:capture_class_counter=c__Alphaproteobacteria--1||c__Desulfovibrionia--1||c__Eremiobacteria--5||c__Gammaproteobacteria--1:capture_domain_counter=d__Bacteria--8:capture_family_counter=f__Baltobacteraceae--1||f__Chromobacteriaceae--1||f__Desulfovibrionaceae--1||f__SCRA01--4||f__Xanthobacteraceae--1:capture_genus_counter=g__Bradyrhizobium--1||g__Elarobacter--1||g__Gulbenkiania--1||g__SCRA01--4||g__Solidesulfovibrio--1:capture_order_counter=o__Baltobacterales--5||o__Burkholderiales--1||o__Desulfovibrionales--1||o__Rhizobiales--1:capture_phylum_counter=p__Desulfobacterota_I--1||p__Eremiobacterota--5||p__Proteobacteria--2:capture_species_counter=s__Bradyrhizobium sp001590795--1||s__Elarobacter sp019233415--1||s__Gulbenkiania mobilis--1||s__SCRA01 sp004298665--4||s__Solidesulfovibrio magneticus_B--1:evalue_avg=4.0333333333334803e-25:evalue_max=2.42e-24:evalue_min=5.81e-40:evalue_std=9.879608629225413e-25:evalue_sum=2.4200000000000883e-24:gapopen_avg=0.0:gapopen_max=0.0:gapopen_min=0.0:gapopen_std=0.0:gapopen_sum=0.0:gtdb_class_counter=:gtdb_domain_counter=:gtdb_family_counter=:gtdb_genus_counter=:gtdb_order_counter=:gtdb_phylum_counter=:gtdb_species_counter=:heptad_counter=MCP-40H--8:lbd_counter=:length_avg=131.5:length_max=143.0:length_min=104.0:length_std=14.039230748157108:length_sum=789.0:mismatch_avg=57.666666666666664:mismatch_max=63.0:mismatch_min=50.0:mismatch_std=4.501851470969102:mismatch_sum=346.0:name=N521550:qcovhsp_avg=99.39999999999999:qcovhsp_max=100.0:qcovhsp_min=97.1:qcovhsp_std=1.1610340218960016:qcovhsp_sum=596.4:qend_avg=132.33333333333334:qend_max=143.0:qend_min=104.0:qend_std=14.375905768565216:qend_sum=794.0:qstart_avg=1.8333333333333333:qstart_max=5.0:qstart_min=1.0:qstart_std=1.6020819787597222:qstart_sum=11.0:ref_name_counter=RS_GCF_002855595.1_protein.faa_NZ_PKRR01000003.1_245@PF00015_full_PFAM.459.656--6:scovhsp_avg=66.75:scovhsp_max=72.6:scovhsp_min=52.8:scovhsp_std=7.126499842138495:scovhsp_sum=400.5:send_avg=180.0:send_max=180.0:send_min=180.0:send_std=0.0:send_sum=1080.0:sstart_avg=49.5:sstart_max=77.0:sstart_min=38.0:sstart_std=14.039230748157108:sstart_sum=297.0])0.921:0.0191689[&&NHX:Sample_counter=rhiztom2--1||rhiztom3--11:Type_counter=capture--12:besthit_avg=55.65999999999999:besthit_max=59.4:besthit_min=51.9:besthit_std=2.554386205899353:besthit_sum=556.5999999999999:bitscore_avg=120.03:bitscore_max=136.0:bitscore_min=92.4:bitscore_std=18.498050948380723:bitscore_sum=1200.3:capture_class_counter=c__Alphaproteobacteria--1||c__Desulfovibrionia--1||c__Eremiobacteria--8||c__Gammaproteobacteria--2:capture_domain_counter=d__Bacteria--12:capture_family_counter=f__Baltobacteraceae--3||f__Chromobacteriaceae--1||f__Desulfovibrionaceae--1||f__Pseudomonadaceae--1||f__SCRA01--5||f__Xanthobacteraceae--1:capture_genus_counter=g__Bradyrhizobium--1||g__Elarobacter--3||g__Gulbenkiania--1||g__Pseudomonas_A--1||g__SCRA01--5||g__Solidesulfovibrio--1:capture_order_counter=o__Baltobacterales--8||o__Burkholderiales--1||o__Desulfovibrionales--1||o__Pseudomonadales--1||o__Rhizobiales--1:capture_phylum_counter=p__Desulfobacterota_I--1||p__Eremiobacterota--8||p__Proteobacteria--3:capture_species_counter=s__Bradyrhizobium sp001590795--1||s__Elarobacter sp019233415--3||s__Gulbenkiania mobilis--1||s__Pseudomonas_A sp003488145--1||s__SCRA01 sp004298665--5||s__Solidesulfovibrio magneticus_B--1:evalue_avg=6.1460000000001185e-25:evalue_max=3.42e-24:evalue_min=7.2e-41:evalue_std=1.2413748829422899e-24:evalue_sum=6.146000000000119e-24:gapopen_avg=0.0:gapopen_max=0.0:gapopen_min=0.0:gapopen_std=0.0:gapopen_sum=0.0:gtdb_class_counter=:gtdb_domain_counter=:gtdb_family_counter=:gtdb_genus_counter=:gtdb_order_counter=:gtdb_phylum_counter=:gtdb_species_counter=:heptad_counter=MCP-40H--12:lbd_counter=:length_avg=126.8:length_max=143.0:length_min=104.0:length_std=16.403251710153896:length_sum=1268.0:mismatch_avg=55.9:mismatch_max=63.0:mismatch_min=49.0:mismatch_std=5.321862664727663:mismatch_sum=559.0:name=N521551:qcovhsp_avg=99.64000000000001:qcovhsp_max=100.0:qcovhsp_min=97.1:qcovhsp_std=0.9191783770786235:qcovhsp_sum=996.4000000000001:qend_avg=127.3:qend_max=143.0:qend_min=104.0:qend_std=16.726891190202945:qend_sum=1273.0:qstart_avg=1.5:qstart_max=5.0:qstart_min=1.0:qstart_std=1.2692955176439846:qstart_sum=15.0:ref_name_counter=RS_GCF_002855595.1_protein.faa_NZ_PKRR01000003.1_245@PF00015_full_PFAM.459.656--10:scovhsp_avg=64.36999999999999:scovhsp_max=72.6:scovhsp_min=52.8:scovhsp_std=8.32520270023499:scovhsp_sum=643.6999999999999:send_avg=180.0:send_max=180.0:send_min=180.0:send_std=0.0:send_sum=1800.0:sstart_avg=54.2:sstart_max=77.0:sstart_min=38.0:sstart_std=16.403251710153896:sstart_sum=542.0],cc046563-421d-4bd0-8fc2-f3bbc46e72b9_2@MCPsignal.13.160:0.00576003[&&NHX:besthit=56.8:bitscore=135.0:evalue=1.84e-40:gapopen=1.0:length=146.0:mismatch=62.0:qcovhsp=99.3:qend=147.0:qstart=2.0:ref_name=GB_GCA_017309585.1_protein.faa_CP071321.1_2114@PF00015_full_PFAM.471.659:scovhsp=77.1:send=167.0:sstart=23.0])0:5e-09[&&NHX:Sample_counter=rhiztom2--1||rhiztom3--11:Type_counter=capture--12:besthit_avg=55.76363636363636:besthit_max=59.4:besthit_min=51.9:besthit_std=2.4475590809100924:besthit_sum=613.4:bitscore_avg=121.39090909090909:bitscore_max=136.0:bitscore_min=92.4:bitscore_std=18.11995886007772:bitscore_sum=1335.3:capture_class_counter=c__Alphaproteobacteria--1||c__Desulfovibrionia--1||c__Eremiobacteria--8||c__Gammaproteobacteria--2:capture_domain_counter=d__Bacteria--12:capture_family_counter=f__Baltobacteraceae--3||f__Chromobacteriaceae--1||f__Desulfovibrionaceae--1||f__Pseudomonadaceae--1||f__SCRA01--5||f__Xanthobacteraceae--1:capture_genus_counter=g__Bradyrhizobium--1||g__Elarobacter--3||g__Gulbenkiania--1||g__Pseudomonas_A--1||g__SCRA01--5||g__Solidesulfovibrio--1:capture_order_counter=o__Baltobacterales--8||o__Burkholderiales--1||o__Desulfovibrionales--1||o__Pseudomonadales--1||o__Rhizobiales--1:capture_phylum_counter=p__Desulfobacterota_I--1||p__Eremiobacterota--8||p__Proteobacteria--3:capture_species_counter=s__Bradyrhizobium sp001590795--1||s__Elarobacter sp019233415--3||s__Gulbenkiania mobilis--1||s__Pseudomonas_A sp003488145--1||s__SCRA01 sp004298665--5||s__Solidesulfovibrio magneticus_B--1:evalue_avg=5.587272727272835e-25:evalue_max=3.42e-24:evalue_min=7.2e-41:evalue_std=1.1921618255009698e-24:evalue_sum=6.146000000000119e-24:gapopen_avg=0.09090909090909091:gapopen_max=1.0:gapopen_min=0.0:gapopen_std=0.3015113445777636:gapopen_sum=1.0:gtdb_class_counter=:gtdb_domain_counter=:gtdb_family_counter=:gtdb_genus_counter=:gtdb_order_counter=:gtdb_phylum_counter=:gtdb_species_counter=:heptad_counter=MCP-40H--12:lbd_counter=:length_avg=128.54545454545453:length_max=146.0:length_min=104.0:length_std=16.603395052600757:length_sum=1414.0:mismatch_avg=56.45454545454545:mismatch_max=63.0:mismatch_min=49.0:mismatch_std=5.3733348372055945:mismatch_sum=621.0:name=N521553:qcovhsp_avg=99.60909090909091:qcovhsp_max=100.0:qcovhsp_min=97.1:qcovhsp_std=0.878014288556339:qcovhsp_sum=1095.7:qend_avg=129.0909090909091:qend_max=147.0:qend_min=104.0:qend_std=16.943757230641292:qend_sum=1420.0:qstart_avg=1.5454545454545454:qstart_max=5.0:qstart_min=1.0:qstart_std=1.2135597524338357:qstart_sum=17.0:ref_name_counter=GB_GCA_017309585.1_protein.faa_CP071321.1_2114@PF00015_full_PFAM.471.659--1||RS_GCF_002855595.1_protein.faa_NZ_PKRR01000003.1_245@PF00015_full_PFAM.459.656--10:scovhsp_avg=65.52727272727272:scovhsp_max=77.1:scovhsp_min=52.8:scovhsp_std=8.781240334837772:scovhsp_sum=720.8:send_avg=178.8181818181818:send_max=180.0:send_min=167.0:send_std=3.9196474795109273:send_sum=1967.0:sstart_avg=51.36363636363637:sstart_max=77.0:sstart_min=23.0:sstart_std=18.18390897069564:sstart_sum=565.0])1:5e-09[&&NHX:Sample_counter=rhiztom2--1||rhiztom3--15:Type_counter=capture--16:besthit_avg=56.080000000000005:besthit_max=59.4:besthit_min=51.9:besthit_std=2.2722550158692267:besthit_sum=841.2:bitscore_avg=124.61999999999999:bitscore_max=139.0:bitscore_min=92.4:bitscore_std=16.89134182270398:bitscore_sum=1869.3:capture_class_counter=c__Alphaproteobacteria--1||c__Desulfovibrionia--1||c__Eremiobacteria--10||c__Gammaproteobacteria--4:capture_domain_counter=d__Bacteria--16:capture_family_counter=f__Baltobacteraceae--3||f__Chromobacteriaceae--2||f__Desulfovibrionaceae--1||f__Pseudomonadaceae--1||f__Rhodocyclaceae--1||f__SCRA01--7||f__Xanthobacteraceae--1:capture_genus_counter=g__Aquitalea--1||g__Azonexus--1||g__Bradyrhizobium--1||g__Elarobacter--3||g__Gulbenkiania--1||g__Pseudomonas_A--1||g__SCRA01--7||g__Solidesulfovibrio--1:capture_order_counter=o__Baltobacterales--10||o__Burkholderiales--3||o__Desulfovibrionales--1||o__Pseudomonadales--1||o__Rhizobiales--1:capture_phylum_counter=p__Desulfobacterota_I--1||p__Eremiobacterota--10||p__Proteobacteria--5:capture_species_counter=s__Aquitalea pelogenes--1||s__Azonexus fungiphilus--1||s__Bradyrhizobium sp001590795--1||s__Elarobacter sp019233415--3||s__Gulbenkiania mobilis--1||s__Pseudomonas_A sp003488145--1||s__SCRA01 sp004298665--7||s__Solidesulfovibrio magneticus_B--1:evalue_avg=4.0973333334667454e-25:evalue_max=3.42e-24:evalue_min=3.97e-42:evalue_std=1.0395127613168909e-24:evalue_sum=6.146000000200118e-24:gapopen_avg=0.06666666666666667:gapopen_max=1.0:gapopen_min=0.0:gapopen_std=0.25819888974716115:gapopen_sum=1.0:gtdb_class_counter=:gtdb_domain_counter=:gtdb_family_counter=:gtdb_genus_counter=:gtdb_order_counter=:gtdb_phylum_counter=:gtdb_species_counter=:heptad_counter=MCP-40H--16:lbd_counter=:length_avg=131.66666666666666:length_max=146.0:length_min=104.0:length_std=15.49500687625656:length_sum=1975.0:mismatch_avg=57.46666666666667:mismatch_max=63.0:mismatch_min=49.0:mismatch_std=4.955035918374453:mismatch_sum=862.0:name=N521554:qcovhsp_avg=99.71333333333332:qcovhsp_max=100.0:qcovhsp_min=97.1:qcovhsp_std=0.7633260552782599:qcovhsp_sum=1495.6999999999998:qend_avg=132.06666666666666:qend_max=147.0:qend_min=104.0:qend_std=15.672845792583274:qend_sum=1981.0:qstart_avg=1.4:qstart_max=5.0:qstart_min=1.0:qstart_std=1.0555973258234952:qstart_sum=21.0:ref_name_counter=GB_GCA_017309585.1_protein.faa_CP071321.1_2114@PF00015_full_PFAM.471.659--4||RS_GCF_002855595.1_protein.faa_NZ_PKRR01000003.1_245@PF00015_full_PFAM.459.656--10||RS_GCF_018524365.1_protein.faa_NZ_JAEKFT010000008.1_13@PF00015_full_PFAM.472.665--1:scovhsp_avg=67.81333333333333:scovhsp_max=77.1:scovhsp_min=52.8:scovhsp_std=8.621722289548371:scovhsp_sum=1017.2:send_avg=174.46666666666667:send_max=180.0:send_min=150.0:send_std=9.038541812440661:send_sum=2617.0:sstart_avg=43.86666666666667:sstart_max=77.0:sstart_min=23.0:sstart_std=20.045899711364797:sstart_sum=658.0],73c9f511-b6ec-4414-b0ff-9b3f664700b4_5@MCPsignal.20.115:5e-09[&&NHX:Sample=rhiztom3:Type=capture:capture_class=c__Eremiobacteria:capture_domain=d__Bacteria:capture_family=f__SCRA01:capture_genus=g__SCRA01:capture_order=o__Baltobacterales:capture_phylum=p__Eremiobacterota:capture_species=s__SCRA01 sp004298665:heptad=MCP-40H])0.926:5e-09[&&NHX:Sample_counter=rhiztom2--1||rhiztom3--16:Type_counter=capture--17:besthit_avg=56.080000000000005:besthit_max=59.4:besthit_min=51.9:besthit_std=2.2722550158692267:besthit_sum=841.2:bitscore_avg=124.61999999999999:bitscore_max=139.0:bitscore_min=92.4:bitscore_std=16.89134182270398:bitscore_sum=1869.3:capture_class_counter=c__Alphaproteobacteria--1||c__Desulfovibrionia--1||c__Eremiobacteria--11||c__Gammaproteobacteria--4:capture_domain_counter=d__Bacteria--17:capture_family_counter=f__Baltobacteraceae--3||f__Chromobacteriaceae--2||f__Desulfovibrionaceae--1||f__Pseudomonadaceae--1||f__Rhodocyclaceae--1||f__SCRA01--8||f__Xanthobacteraceae--1:capture_genus_counter=g__Aquitalea--1||g__Azonexus--1||g__Bradyrhizobium--1||g__Elarobacter--3||g__Gulbenkiania--1||g__Pseudomonas_A--1||g__SCRA01--8||g__Solidesulfovibrio--1:capture_order_counter=o__Baltobacterales--11||o__Burkholderiales--3||o__Desulfovibrionales--1||o__Pseudomonadales--1||o__Rhizobiales--1:capture_phylum_counter=p__Desulfobacterota_I--1||p__Eremiobacterota--11||p__Proteobacteria--5:capture_species_counter=s__Aquitalea pelogenes--1||s__Azonexus fungiphilus--1||s__Bradyrhizobium sp001590795--1||s__Elarobacter sp019233415--3||s__Gulbenkiania mobilis--1||s__Pseudomonas_A sp003488145--1||s__SCRA01 sp004298665--8||s__Solidesulfovibrio magneticus_B--1:evalue_avg=4.0973333334667454e-25:evalue_max=3.42e-24:evalue_min=3.97e-42:evalue_std=1.0395127613168909e-24:evalue_sum=6.146000000200118e-24:gapopen_avg=0.06666666666666667:gapopen_max=1.0:gapopen_min=0.0:gapopen_std=0.25819888974716115:gapopen_sum=1.0:gtdb_class_counter=:gtdb_domain_counter=:gtdb_family_counter=:gtdb_genus_counter=:gtdb_order_counter=:gtdb_phylum_counter=:gtdb_species_counter=:heptad_counter=MCP-40H--17:lbd_counter=:length_avg=131.66666666666666:length_max=146.0:length_min=104.0:length_std=15.49500687625656:length_sum=1975.0:mismatch_avg=57.46666666666667:mismatch_max=63.0:mismatch_min=49.0:mismatch_std=4.955035918374453:mismatch_sum=862.0:name=N521556:qcovhsp_avg=99.71333333333332:qcovhsp_max=100.0:qcovhsp_min=97.1:qcovhsp_std=0.7633260552782599:qcovhsp_sum=1495.6999999999998:qend_avg=132.06666666666666:qend_max=147.0:qend_min=104.0:qend_std=15.672845792583274:qend_sum=1981.0:qstart_avg=1.4:qstart_max=5.0:qstart_min=1.0:qstart_std=1.0555973258234952:qstart_sum=21.0:ref_name_counter=GB_GCA_017309585.1_protein.faa_CP071321.1_2114@PF00015_full_PFAM.471.659--4||RS_GCF_002855595.1_protein.faa_NZ_PKRR01000003.1_245@PF00015_full_PFAM.459.656--10||RS_GCF_018524365.1_protein.faa_NZ_JAEKFT010000008.1_13@PF00015_full_PFAM.472.665--1:scovhsp_avg=67.81333333333333:scovhsp_max=77.1:scovhsp_min=52.8:scovhsp_std=8.621722289548371:scovhsp_sum=1017.2:send_avg=174.46666666666667:send_max=180.0:send_min=150.0:send_std=9.038541812440661:send_sum=2617.0:sstart_avg=43.86666666666667:sstart_max=77.0:sstart_min=23.0:sstart_std=20.045899711364797:sstart_sum=658.0],1308420a-36b4-4cb9-854c-b57932ed86e4_2@MCPsignal.50.221:5e-09[&&NHX:Sample=rhiztom2:Type=capture:besthit=54.8:bitscore=150.0:capture_class=c__Eremiobacteria:capture_domain=d__Bacteria:capture_family=f__SCRA01:capture_genus=g__SCRA01:capture_order=o__Baltobacterales:capture_phylum=p__Eremiobacterota:capture_species=s__SCRA01 sp004298665:evalue=3.94e-46:gapopen=0.0:heptad=MCP-40H:length=166.0:mismatch=75.0:qcovhsp=97.1:qend=171.0:qstart=6.0:ref_name=GB_GCA_017309585.1_protein.faa_CP071321.1_2114@PF00015_full_PFAM.471.659:scovhsp=88.3:send=167.0:sstart=2.0])0.944:5e-09[&&NHX:Sample_counter=rhiztom2--2||rhiztom3--16:Type_counter=capture--18:besthit_avg=56.0:besthit_max=59.4:besthit_min=51.9:besthit_std=2.2184078374666227:besthit_sum=896.0:bitscore_avg=126.20625000000001:bitscore_max=150.0:bitscore_min=92.4:bitscore_std=17.508720446299513:bitscore_sum=2019.3000000000002:capture_class_counter=c__Alphaproteobacteria--1||c__Desulfovibrionia--1||c__Eremiobacteria--12||c__Gammaproteobacteria--4:capture_domain_counter=d__Bacteria--18:capture_family_counter=f__Baltobacteraceae--3||f__Chromobacteriaceae--2||f__Desulfovibrionaceae--1||f__Pseudomonadaceae--1||f__Rhodocyclaceae--1||f__SCRA01--9||f__Xanthobacteraceae--1:capture_genus_counter=g__Aquitalea--1||g__Azonexus--1||g__Bradyrhizobium--1||g__Elarobacter--3||g__Gulbenkiania--1||g__Pseudomonas_A--1||g__SCRA01--9||g__Solidesulfovibrio--1:capture_order_counter=o__Baltobacterales--12||o__Burkholderiales--3||o__Desulfovibrionales--1||o__Pseudomonadales--1||o__Rhizobiales--1:capture_phylum_counter=p__Desulfobacterota_I--1||p__Eremiobacterota--12||p__Proteobacteria--5:capture_species_counter=s__Aquitalea pelogenes--1||s__Azonexus fungiphilus--1||s__Bradyrhizobium sp001590795--1||s__Elarobacter sp019233415--3||s__Gulbenkiania mobilis--1||s__Pseudomonas_A sp003488145--1||s__SCRA01 sp004298665--9||s__Solidesulfovibrio magneticus_B--1:evalue_avg=3.841250000125074e-25:evalue_max=3.42e-24:evalue_min=3.94e-46:evalue_std=1.0094752349561384e-24:evalue_sum=6.146000000200118e-24:gapopen_avg=0.0625:gapopen_max=1.0:gapopen_min=0.0:gapopen_std=0.25:gapopen_sum=1.0:gtdb_class_counter=:gtdb_domain_counter=:gtdb_family_counter=:gtdb_genus_counter=:gtdb_order_counter=:gtdb_phylum_counter=:gtdb_species_counter=:heptad_counter=MCP-40H--18:lbd_counter=:length_avg=133.8125:length_max=166.0:length_min=104.0:length_std=17.255796127678373:length_sum=2141.0:mismatch_avg=58.5625:mismatch_max=75.0:mismatch_min=49.0:mismatch_std=6.49069847294316:mismatch_sum=937.0:name=N521558:qcovhsp_avg=99.55000000000001:qcovhsp_max=100.0:qcovhsp_min=97.1:qcovhsp_std=0.9852241707685975:qcovhsp_sum=1592.8000000000002:qend_avg=134.5:qend_max=171.0:qend_min=104.0:qend_std=18.0:qend_sum=2152.0:qstart_avg=1.6875:qstart_max=6.0:qstart_min=1.0:qstart_std=1.5370426148939398:qstart_sum=27.0:ref_name_counter=GB_GCA_017309585.1_protein.faa_CP071321.1_2114@PF00015_full_PFAM.471.659--5||RS_GCF_002855595.1_protein.faa_NZ_PKRR01000003.1_245@PF00015_full_PFAM.459.656--10||RS_GCF_018524365.1_protein.faa_NZ_JAEKFT010000008.1_13@PF00015_full_PFAM.472.665--1:scovhsp_avg=69.09375:scovhsp_max=88.3:scovhsp_min=52.8:scovhsp_std=9.778034482110058:scovhsp_sum=1105.5:send_avg=174.0:send_max=180.0:send_min=150.0:send_std=8.929352346801718:send_sum=2784.0:sstart_avg=41.25:sstart_max=77.0:sstart_min=2.0:sstart_std=22.013632140108093:sstart_sum=660.0])0.803:5e-09[&&NHX:Sample_counter=rhiztom1--1||rhiztom2--2||rhiztom3--18:Type_counter=capture--21:besthit_avg=55.45:besthit_max=59.4:besthit_min=47.8:besthit_std=2.854356834941363:besthit_sum=998.1:bitscore_avg=127.35000000000001:bitscore_max=150.0:bitscore_min=92.4:bitscore_std=17.031467416313287:bitscore_sum=2292.3:capture_class_counter=c__Alphaproteobacteria--1||c__Desulfovibrionia--1||c__Eremiobacteria--14||c__Gammaproteobacteria--5:capture_domain_counter=d__Bacteria--21:capture_family_counter=f__Baltobacteraceae--3||f__Burkholderiaceae--1||f__Chromobacteriaceae--2||f__Desulfovibrionaceae--1||f__Pseudomonadaceae--1||f__Rhodocyclaceae--1||f__SCRA01--11||f__Xanthobacteraceae--1:capture_genus_counter=g__Aquitalea--1||g__Azonexus--1||g__Bradyrhizobium--1||g__Elarobacter--3||g__Gulbenkiania--1||g__Pandoraea--1||g__Pseudomonas_A--1||g__SCRA01--11||g__Solidesulfovibrio--1:capture_order_counter=o__Baltobacterales--14||o__Burkholderiales--4||o__Desulfovibrionales--1||o__Pseudomonadales--1||o__Rhizobiales--1:capture_phylum_counter=p__Desulfobacterota_I--1||p__Eremiobacterota--14||p__Proteobacteria--6:capture_species_counter=s__Aquitalea pelogenes--1||s__Azonexus fungiphilus--1||s__Bradyrhizobium sp001590795--1||s__Elarobacter sp019233415--3||s__Gulbenkiania mobilis--1||s__Pandoraea norimbergensis--1||s__Pseudomonas_A sp003488145--1||s__SCRA01 sp004298665--11||s__Solidesulfovibrio magneticus_B--1:evalue_avg=3.414444444555779e-25:evalue_max=3.42e-24:evalue_min=3.94e-46:evalue_std=9.563385582002049e-25:evalue_sum=6.1460000002004025e-24:gapopen_avg=0.05555555555555555:gapopen_max=1.0:gapopen_min=0.0:gapopen_std=0.23570226039551584:gapopen_sum=1.0:gtdb_class_counter=:gtdb_domain_counter=:gtdb_family_counter=:gtdb_genus_counter=:gtdb_order_counter=:gtdb_phylum_counter=:gtdb_species_counter=:heptad_counter=MCP-40H--21:lbd_counter=:length_avg=136.77777777777777:length_max=166.0:length_min=104.0:length_std=18.37055045944477:length_sum=2462.0:mismatch_avg=60.77777777777778:mismatch_max=83.0:mismatch_min=49.0:mismatch_std=9.006896413667471:mismatch_sum=1094.0:name=N521559:qcovhsp_avg=99.13888888888889:qcovhsp_max=100.0:qcovhsp_min=95.8:qcovhsp_std=1.5127454157294478:qcovhsp_sum=1784.5:qend_avg=137.94444444444446:qend_max=171.0:qend_min=104.0:qend_std=19.69315265359786:qend_sum=2483.0:qstart_avg=2.1666666666666665:qstart_max=8.0:qstart_min=1.0:qstart_std=2.121320343559643:qstart_sum=39.0:ref_name_counter=GB_GCA_001801215.1_protein.faa_MGXA01000081.1_15@PF00015_full_PFAM.367.557--1||GB_GCA_017309585.1_protein.faa_CP071321.1_2114@PF00015_full_PFAM.471.659--6||RS_GCF_002855595.1_protein.faa_NZ_PKRR01000003.1_245@PF00015_full_PFAM.459.656--10||RS_GCF_018524365.1_protein.faa_NZ_JAEKFT010000008.1_13@PF00015_full_PFAM.472.665--1:scovhsp_avg=70.85555555555554:scovhsp_max=88.3:scovhsp_min=52.8:scovhsp_std=10.527958420165422:scovhsp_sum=1275.3999999999996:send_avg=172.55555555555554:send_max=180.0:send_min=150.0:send_std=9.40727016865912:send_sum=3106.0:sstart_avg=36.833333333333336:sstart_max=77.0:sstart_min=1.0:sstart_std=24.348571645508706:sstart_sum=663.0],89daf87b-38cc-4993-80ed-b3f2b625935d_1@MCPsignal.115.287:0.00436156[&&NHX:Sample=rhiztom3:Type=capture:besthit=55.4:bitscore=146.0:capture_class=c__Gammaproteobacteria:capture_domain=d__Bacteria:capture_family=f__Pseudomonadaceae:capture_genus=g__Pseudomonas_A:capture_order=o__Pseudomonadales:capture_phylum=p__Proteobacteria:capture_species=s__Pseudomonas_A sp003488145:evalue=1.88e-44:gapopen=1.0:heptad=MCP-40H:length=166.0:mismatch=73.0:qcovhsp=95.9:qend=172.0:qstart=8.0:ref_name=GB_GCA_017309585.1_protein.faa_CP071321.1_2114@PF00015_full_PFAM.471.659:scovhsp=88.3:send=167.0:sstart=2.0])0.86:0.00426486[&&NHX:Sample_counter=rhiztom1--1||rhiztom2--2||rhiztom3--19:Type_counter=capture--22:besthit_avg=55.44736842105263:besthit_max=59.4:besthit_min=47.8:besthit_std=2.7739599494530554:besthit_sum=1053.5:bitscore_avg=128.33157894736843:bitscore_max=150.0:bitscore_min=92.4:bitscore_std=17.095680176633934:bitscore_sum=2438.3:capture_class_counter=c__Alphaproteobacteria--1||c__Desulfovibrionia--1||c__Eremiobacteria--14||c__Gammaproteobacteria--6:capture_domain_counter=d__Bacteria--22:capture_family_counter=f__Baltobacteraceae--3||f__Burkholderiaceae--1||f__Chromobacteriaceae--2||f__Desulfovibrionaceae--1||f__Pseudomonadaceae--2||f__Rhodocyclaceae--1||f__SCRA01--11||f__Xanthobacteraceae--1:capture_genus_counter=g__Aquitalea--1||g__Azonexus--1||g__Bradyrhizobium--1||g__Elarobacter--3||g__Gulbenkiania--1||g__Pandoraea--1||g__Pseudomonas_A--2||g__SCRA01--11||g__Solidesulfovibrio--1:capture_order_counter=o__Baltobacterales--14||o__Burkholderiales--4||o__Desulfovibrionales--1||o__Pseudomonadales--2||o__Rhizobiales--1:capture_phylum_counter=p__Desulfobacterota_I--1||p__Eremiobacterota--14||p__Proteobacteria--7:capture_species_counter=s__Aquitalea pelogenes--1||s__Azonexus fungiphilus--1||s__Bradyrhizobium sp001590795--1||s__Elarobacter sp019233415--3||s__Gulbenkiania mobilis--1||s__Pandoraea norimbergensis--1||s__Pseudomonas_A sp003488145--2||s__SCRA01 sp004298665--11||s__Solidesulfovibrio magneticus_B--1:evalue_avg=3.2347368422107376e-25:evalue_max=3.42e-24:evalue_min=3.94e-46:evalue_std=9.326892639838264e-25:evalue_sum=6.146000000200401e-24:gapopen_avg=0.10526315789473684:gapopen_max=1.0:gapopen_min=0.0:gapopen_std=0.3153017676423058:gapopen_sum=2.0:gtdb_class_counter=:gtdb_domain_counter=:gtdb_family_counter=:gtdb_genus_counter=:gtdb_order_counter=:gtdb_phylum_counter=:gtdb_species_counter=:heptad_counter=MCP-40H--22:lbd_counter=:length_avg=138.31578947368422:length_max=166.0:length_min=104.0:length_std=19.070199648139056:length_sum=2628.0:mismatch_avg=61.421052631578945:mismatch_max=83.0:mismatch_min=49.0:mismatch_std=9.19127478447591:mismatch_sum=1167.0:name=N521561:qcovhsp_avg=98.96842105263158:qcovhsp_max=100.0:qcovhsp_min=95.8:qcovhsp_std=1.6472376309644874:qcovhsp_sum=1880.4:qend_avg=139.73684210526315:qend_max=172.0:qend_min=104.0:qend_std=20.671617969420883:qend_sum=2655.0:qstart_avg=2.473684210526316:qstart_max=8.0:qstart_min=1.0:qstart_std=2.4578314979905804:qstart_sum=47.0:ref_name_counter=GB_GCA_001801215.1_protein.faa_MGXA01000081.1_15@PF00015_full_PFAM.367.557--1||GB_GCA_017309585.1_protein.faa_CP071321.1_2114@PF00015_full_PFAM.471.659--7||RS_GCF_002855595.1_protein.faa_NZ_PKRR01000003.1_245@PF00015_full_PFAM.459.656--10||RS_GCF_018524365.1_protein.faa_NZ_JAEKFT010000008.1_13@PF00015_full_PFAM.472.665--1:scovhsp_avg=71.7736842105263:scovhsp_max=88.3:scovhsp_min=52.8:scovhsp_std=10.98619548470125:scovhsp_sum=1363.6999999999996:send_avg=172.26315789473685:send_max=180.0:send_min=150.0:send_std=9.230638025758193:send_sum=3273.0:sstart_avg=35.0:sstart_max=77.0:sstart_min=1.0:sstart_std=24.975543593238925:sstart_sum=665.0],5aca60e4-2362-4253-90e0-6211cb84915e_4@MCPsignal.33.99:5e-09[&&NHX:Sample=rhiztom3:Type=capture:capture_class=c__Gammaproteobacteria:capture_domain=d__Bacteria:capture_family=f__Chitinibacteraceae:capture_genus=g__Jeongeupia:capture_order=o__Burkholderiales:capture_phylum=p__Proteobacteria:capture_species=s__Jeongeupia chitinilytica:heptad=MCP-40H])0:5e-09[&&NHX:Sample_counter=rhiztom1--1||rhiztom2--2||rhiztom3--20:Type_counter=capture--23:besthit_avg=55.44736842105263:besthit_max=59.4:besthit_min=47.8:besthit_std=2.7739599494530554:besthit_sum=1053.5:bitscore_avg=128.33157894736843:bitscore_max=150.0:bitscore_min=92.4:bitscore_std=17.095680176633934:bitscore_sum=2438.3:capture_class_counter=c__Alphaproteobacteria--1||c__Desulfovibrionia--1||c__Eremiobacteria--14||c__Gammaproteobacteria--7:capture_domain_counter=d__Bacteria--23:capture_family_counter=f__Baltobacteraceae--3||f__Burkholderiaceae--1||f__Chitinibacteraceae--1||f__Chromobacteriaceae--2||f__Desulfovibrionaceae--1||f__Pseudomonadaceae--2||f__Rhodocyclaceae--1||f__SCRA01--11||f__Xanthobacteraceae--1:capture_genus_counter=g__Aquitalea--1||g__Azonexus--1||g__Bradyrhizobium--1||g__Elarobacter--3||g__Gulbenkiania--1||g__Jeongeupia--1||g__Pandoraea--1||g__Pseudomonas_A--2||g__SCRA01--11||g__Solidesulfovibrio--1:capture_order_counter=o__Baltobacterales--14||o__Burkholderiales--5||o__Desulfovibrionales--1||o__Pseudomonadales--2||o__Rhizobiales--1:capture_phylum_counter=p__Desulfobacterota_I--1||p__Eremiobacterota--14||p__Proteobacteria--8:capture_species_counter=s__Aquitalea pelogenes--1||s__Azonexus fungiphilus--1||s__Bradyrhizobium sp001590795--1||s__Elarobacter sp019233415--3||s__Gulbenkiania mobilis--1||s__Jeongeupia chitinilytica--1||s__Pandoraea norimbergensis--1||s__Pseudomonas_A sp003488145--2||s__SCRA01 sp004298665--11||s__Solidesulfovibrio magneticus_B--1:evalue_avg=3.2347368422107376e-25:evalue_max=3.42e-24:evalue_min=3.94e-46:evalue_std=9.326892639838264e-25:evalue_sum=6.146000000200401e-24:gapopen_avg=0.10526315789473684:gapopen_max=1.0:gapopen_min=0.0:gapopen_std=0.3153017676423058:gapopen_sum=2.0:gtdb_class_counter=:gtdb_domain_counter=:gtdb_family_counter=:gtdb_genus_counter=:gtdb_order_counter=:gtdb_phylum_counter=:gtdb_species_counter=:heptad_counter=MCP-40H--23:lbd_counter=:length_avg=138.31578947368422:length_max=166.0:length_min=104.0:length_std=19.070199648139056:length_sum=2628.0:mismatch_avg=61.421052631578945:mismatch_max=83.0:mismatch_min=49.0:mismatch_std=9.19127478447591:mismatch_sum=1167.0:name=N521563:qcovhsp_avg=98.96842105263158:qcovhsp_max=100.0:qcovhsp_min=95.8:qcovhsp_std=1.6472376309644874:qcovhsp_sum=1880.4:qend_avg=139.73684210526315:qend_max=172.0:qend_min=104.0:qend_std=20.671617969420883:qend_sum=2655.0:qstart_avg=2.473684210526316:qstart_max=8.0:qstart_min=1.0:qstart_std=2.4578314979905804:qstart_sum=47.0:ref_name_counter=GB_GCA_001801215.1_protein.faa_MGXA01000081.1_15@PF00015_full_PFAM.367.557--1||GB_GCA_017309585.1_protein.faa_CP071321.1_2114@PF00015_full_PFAM.471.659--7||RS_GCF_002855595.1_protein.faa_NZ_PKRR01000003.1_245@PF00015_full_PFAM.459.656--10||RS_GCF_018524365.1_protein.faa_NZ_JAEKFT010000008.1_13@PF00015_full_PFAM.472.665--1:scovhsp_avg=71.7736842105263:scovhsp_max=88.3:scovhsp_min=52.8:scovhsp_std=10.98619548470125:scovhsp_sum=1363.6999999999996:send_avg=172.26315789473685:send_max=180.0:send_min=150.0:send_std=9.230638025758193:send_sum=3273.0:sstart_avg=35.0:sstart_max=77.0:sstart_min=1.0:sstart_std=24.975543593238925:sstart_sum=665.0])0:5e-09[&&NHX:Sample_counter=rhiztom1--1||rhiztom2--7||rhiztom3--35:Type_counter=capture--43:besthit_avg=56.88400000000001:besthit_max=65.0:besthit_min=47.8:besthit_std=4.462125801304428:besthit_sum=1422.1000000000001:bitscore_avg=123.45200000000001:bitscore_max=150.0:bitscore_min=92.4:bitscore_std=17.54245136803862:bitscore_sum=3086.3:capture_class_counter=c__Alphaproteobacteria--1||c__Desulfovibrionia--1||c__Eremiobacteria--28||c__Gammaproteobacteria--13:capture_domain_counter=d__Bacteria--43:capture_family_counter=f__Baltobacteraceae--3||f__Burkholderiaceae--2||f__Chitinibacteraceae--1||f__Chromobacteriaceae--2||f__Desulfovibrionaceae--1||f__Marinomonadaceae--1||f__Pseudomonadaceae--2||f__Rhodocyclaceae--5||f__SCRA01--25||f__Xanthobacteraceae--1:capture_genus_counter=g__Aquitalea--1||g__Azonexus--5||g__Bradyrhizobium--1||g__Elarobacter--3||g__Gulbenkiania--1||g__Jeongeupia--1||g__Marinomonas--1||g__Pandoraea--2||g__Pseudomonas_A--2||g__SCRA01--25||g__Solidesulfovibrio--1:capture_order_counter=o__Baltobacterales--28||o__Burkholderiales--10||o__Desulfovibrionales--1||o__Pseudomonadales--3||o__Rhizobiales--1:capture_phylum_counter=p__Desulfobacterota_I--1||p__Eremiobacterota--28||p__Proteobacteria--14:capture_species_counter=s__Aquitalea pelogenes--1||s__Azonexus fungiphilus--1||s__Azonexus sp008711155--4||s__Bradyrhizobium sp001590795--1||s__Elarobacter sp019233415--3||s__Gulbenkiania mobilis--1||s__Jeongeupia chitinilytica--1||s__Marinomonas hwangdonensis--1||s__Pandoraea norimbergensis--2||s__Pseudomonas_A sp003488145--2||s__SCRA01 sp004298665--25||s__Solidesulfovibrio magneticus_B--1:evalue_avg=2.4586873241001608e-25:evalue_max=3.42e-24:evalue_min=3.94e-46:evalue_std=8.19937760273846e-25:evalue_sum=6.146718310250402e-24:gapopen_avg=0.2:gapopen_max=3.0:gapopen_min=0.0:gapopen_std=0.6454972243679027:gapopen_sum=5.0:gtdb_class_counter=:gtdb_domain_counter=:gtdb_family_counter=:gtdb_genus_counter=:gtdb_order_counter=:gtdb_phylum_counter=:gtdb_species_counter=:heptad_counter=MCP-40H--43:lbd_counter=:length_avg=131.8:length_max=170.0:length_min=94.0:length_std=24.4880923443756:length_sum=3295.0:mismatch_avg=56.96:mismatch_max=83.0:mismatch_min=33.0:mismatch_std=13.706689364442944:mismatch_sum=1424.0:name=N521564:qcovhsp_avg=98.508:qcovhsp_max=100.0:qcovhsp_min=95.8:qcovhsp_std=1.7879038005440888:qcovhsp_sum=2462.7:qend_avg=133.04:qend_max=172.0:qend_min=96.0:qend_std=25.137090788978213:qend_sum=3326.0:qstart_avg=2.44:qstart_max=8.0:qstart_min=1.0:qstart_std=2.161789382278795:qstart_sum=61.0:ref_name_counter=GB_GCA_001801215.1_protein.faa_MGXA01000081.1_15@PF00015_full_PFAM.367.557--1||GB_GCA_002753305.1_protein.faa_PEAC01000109.1_1@PF00015_full_PFAM.131.318--3||GB_GCA_017309585.1_protein.faa_CP071321.1_2114@PF00015_full_PFAM.471.659--10||RS_GCF_002855595.1_protein.faa_NZ_PKRR01000003.1_245@PF00015_full_PFAM.459.656--10||RS_GCF_018524365.1_protein.faa_NZ_JAEKFT010000008.1_13@PF00015_full_PFAM.472.665--1:scovhsp_avg=68.67199999999998:scovhsp_max=88.3:scovhsp_min=50.3:scovhsp_std=12.956675242257688:scovhsp_sum=1716.7999999999997:send_avg=159.04:send_max=180.0:send_min=98.0:send_std=28.720608164405807:send_sum=3976.0:sstart_avg=28.48:sstart_max=77.0:sstart_min=1.0:sstart_std=24.7135590314305:sstart_sum=712.0],((275195c7-796d-4411-bd24-30cf57354dd8_5@MCPsignal.24.99:5e-09[&&NHX:Sample=rhiztom3:Type=capture:capture_class=c__Eremiobacteria:capture_domain=d__Bacteria:capture_family=f__SCRA01:capture_genus=g__SCRA01:capture_order=o__Baltobacterales:capture_phylum=p__Eremiobacterota:capture_species=s__SCRA01 sp004298665:heptad=MCP-40H],(2db15f13-2161-43f6-bf4d-880cdbd65a57_2@MCPsignal.179.243:5e-09[&&NHX:Sample=rhiztom3:Type=capture:capture_class=c__Gammaproteobacteria:capture_domain=d__Bacteria:capture_family=f__Rhodocyclaceae:capture_genus=g__Azonexus:capture_order=o__Burkholderiales:capture_phylum=p__Proteobacteria:capture_species=s__Azonexus sp008711155:heptad=MCP-40H],(d618f3aa-8b36-45f6-ac0d-6cba27bcfc03_2@MCPsignal.13.72:5e-09[&&NHX:Sample=rhiztom3:Type=capture:capture_class=c__Gammaproteobacteria:capture_domain=d__Bacteria:capture_family=f__Rhodocyclaceae:capture_genus=g__Azonexus:capture_order=o__Burkholderiales:capture_phylum=p__Proteobacteria:capture_species=s__Azonexus sp008711155:heptad=MCP-40H],92cea7d2-a36f-481e-90b2-ca094349b20a_1@MCPsignal.36.149:0.00745365[&&NHX:Sample=rhiztom3:Type=capture:capture_class=c__Eremiobacteria:capture_domain=d__Bacteria:capture_family=f__SCRA01:capture_genus=g__SCRA01:capture_order=o__Baltobacterales:capture_phylum=p__Eremiobacterota:capture_species=s__SCRA01 sp004298665:heptad=MCP-40H])0:1.8e-08[&&NHX:Sample_counter=rhiztom3--2:Type_counter=capture--2:capture_class_counter=c__Eremiobacteria--1||c__Gammaproteobacteria--1:capture_domain_counter=d__Bacteria--2:capture_family_counter=f__Rhodocyclaceae--1||f__SCRA01--1:capture_genus_counter=g__Azonexus--1||g__SCRA01--1:capture_order_counter=o__Baltobacterales--1||o__Burkholderiales--1:capture_phylum_counter=p__Eremiobacterota--1||p__Proteobacteria--1:capture_species_counter=s__Azonexus sp008711155--1||s__SCRA01 sp004298665--1:gtdb_class_counter=:gtdb_domain_counter=:gtdb_family_counter=:gtdb_genus_counter=:gtdb_order_counter=:gtdb_phylum_counter=:gtdb_species_counter=:heptad_counter=MCP-40H--2:lbd_counter=:name=N521569:ref_name_counter=])0.436:1.8e-08[&&NHX:Sample_counter=rhiztom3--3:Type_counter=capture--3:capture_class_counter=c__Eremiobacteria--1||c__Gammaproteobacteria--2:capture_domain_counter=d__Bacteria--3:capture_family_counter=f__Rhodocyclaceae--2||f__SCRA01--1:capture_genus_counter=g__Azonexus--2||g__SCRA01--1:capture_order_counter=o__Baltobacterales--1||o__Burkholderiales--2:capture_phylum_counter=p__Eremiobacterota--1||p__Proteobacteria--2:capture_species_counter=s__Azonexus sp008711155--2||s__SCRA01 sp004298665--1:gtdb_class_counter=:gtdb_domain_counter=:gtdb_family_counter=:gtdb_genus_counter=:gtdb_order_counter=:gtdb_phylum_counter=:gtdb_species_counter=:heptad_counter=MCP-40H--3:lbd_counter=:name=N521570:ref_name_counter=])0.477:1.8e-08[&&NHX:Sample_counter=rhiztom3--4:Type_counter=capture--4:capture_class_counter=c__Eremiobacteria--2||c__Gammaproteobacteria--2:capture_domain_counter=d__Bacteria--4:capture_family_counter=f__Rhodocyclaceae--2||f__SCRA01--2:capture_genus_counter=g__Azonexus--2||g__SCRA01--2:capture_order_counter=o__Baltobacterales--2||o__Burkholderiales--2:capture_phylum_counter=p__Eremiobacterota--2||p__Proteobacteria--2:capture_species_counter=s__Azonexus sp008711155--2||s__SCRA01 sp004298665--2:gtdb_class_counter=:gtdb_domain_counter=:gtdb_family_counter=:gtdb_genus_counter=:gtdb_order_counter=:gtdb_phylum_counter=:gtdb_species_counter=:heptad_counter=MCP-40H--4:lbd_counter=:name=N521571:ref_name_counter=],((4b51c2fd-7197-40b2-824a-dd86eda93601_1@MCPsignal.22.83:5e-09[&&NHX:Sample=rhiztom3:Type=capture:capture_class=c__Gammaproteobacteria:capture_domain=d__Bacteria:capture_family=f__Rhodocyclaceae:capture_genus=g__Azonexus:capture_order=o__Burkholderiales:capture_phylum=p__Proteobacteria:capture_species=s__Azonexus sp008711155:heptad=MCP-40H],7fce27bf-5905-40d1-b6d9-4e18a87d5b38_5@MCPsignal.315.446:0.00601709[&&NHX:Sample=rhiztom3:Type=capture:capture_class=c__Eremiobacteria:capture_domain=d__Bacteria:capture_family=f__SCRA01:capture_genus=g__SCRA01:capture_order=o__Baltobacterales:capture_phylum=p__Eremiobacterota:capture_species=s__SCRA01 sp004298665:heptad=MCP-40H])0:1.8e-08[&&NHX:Sample_counter=rhiztom3--2:Type_counter=capture--2:capture_class_counter=c__Eremiobacteria--1||c__Gammaproteobacteria--1:capture_domain_counter=d__Bacteria--2:capture_family_counter=f__Rhodocyclaceae--1||f__SCRA01--1:capture_genus_counter=g__Azonexus--1||g__SCRA01--1:capture_order_counter=o__Baltobacterales--1||o__Burkholderiales--1:capture_phylum_counter=p__Eremiobacterota--1||p__Proteobacteria--1:capture_species_counter=s__Azonexus sp008711155--1||s__SCRA01 sp004298665--1:gtdb_class_counter=:gtdb_domain_counter=:gtdb_family_counter=:gtdb_genus_counter=:gtdb_order_counter=:gtdb_phylum_counter=:gtdb_species_counter=:heptad_counter=MCP-40H--2:lbd_counter=:name=N521574:ref_name_counter=],9cf643d2-3990-41e3-af2b-3b957b983324_2@MCPsignal.108.210:5e-09[&&NHX:Sample=rhiztom3:Type=capture:besthit=67.0:bitscore=110.0:capture_class=c__Eremiobacteria:capture_domain=d__Bacteria:capture_family=f__SCRA01:capture_genus=g__SCRA01:capture_order=o__Baltobacterales:capture_phylum=p__Eremiobacterota:capture_species=s__SCRA01 sp004298665:evalue=1.36e-31:gapopen=0.0:heptad=MCP-40H:length=97.0:mismatch=32.0:qcovhsp=95.1:qend=102.0:qstart=6.0:ref_name=GB_GCA_015233615.1_protein.faa_JADFXJ010000010.1_39@PF00015_full_PFAM.348.531:scovhsp=53.0:send=97.0:sstart=1.0])0.069:1.8e-08[&&NHX:Sample_counter=rhiztom3--3:Type_counter=capture--3:besthit_avg=67.0:besthit_max=67.0:besthit_min=67.0:besthit_std=0:besthit_sum=67.0:bitscore_avg=110.0:bitscore_max=110.0:bitscore_min=110.0:bitscore_std=0:bitscore_sum=110.0:capture_class_counter=c__Eremiobacteria--2||c__Gammaproteobacteria--1:capture_domain_counter=d__Bacteria--3:capture_family_counter=f__Rhodocyclaceae--1||f__SCRA01--2:capture_genus_counter=g__Azonexus--1||g__SCRA01--2:capture_order_counter=o__Baltobacterales--2||o__Burkholderiales--1:capture_phylum_counter=p__Eremiobacterota--2||p__Proteobacteria--1:capture_species_counter=s__Azonexus sp008711155--1||s__SCRA01 sp004298665--2:evalue_avg=1.36e-31:evalue_max=1.36e-31:evalue_min=1.36e-31:evalue_std=0:evalue_sum=1.36e-31:gapopen_avg=0.0:gapopen_max=0.0:gapopen_min=0.0:gapopen_std=0:gapopen_sum=0.0:gtdb_class_counter=:gtdb_domain_counter=:gtdb_family_counter=:gtdb_genus_counter=:gtdb_order_counter=:gtdb_phylum_counter=:gtdb_species_counter=:heptad_counter=MCP-40H--3:lbd_counter=:length_avg=97.0:length_max=97.0:length_min=97.0:length_std=0:length_sum=97.0:mismatch_avg=32.0:mismatch_max=32.0:mismatch_min=32.0:mismatch_std=0:mismatch_sum=32.0:name=N521576:qcovhsp_avg=95.1:qcovhsp_max=95.1:qcovhsp_min=95.1:qcovhsp_std=0:qcovhsp_sum=95.1:qend_avg=102.0:qend_max=102.0:qend_min=102.0:qend_std=0:qend_sum=102.0:qstart_avg=6.0:qstart_max=6.0:qstart_min=6.0:qstart_std=0:qstart_sum=6.0:ref_name_counter=GB_GCA_015233615.1_protein.faa_JADFXJ010000010.1_39@PF00015_full_PFAM.348.531--1:scovhsp_avg=53.0:scovhsp_max=53.0:scovhsp_min=53.0:scovhsp_std=0:scovhsp_sum=53.0:send_avg=97.0:send_max=97.0:send_min=97.0:send_std=0:send_sum=97.0:sstart_avg=1.0:sstart_max=1.0:sstart_min=1.0:sstart_std=0:sstart_sum=1.0])0.714:1.8e-08[&&NHX:Sample_counter=rhiztom3--7:Type_counter=capture--7:besthit_avg=67.0:besthit_max=67.0:besthit_min=67.0:besthit_std=0:besthit_sum=67.0:bitscore_avg=110.0:bitscore_max=110.0:bitscore_min=110.0:bitscore_std=0:bitscore_sum=110.0:capture_class_counter=c__Eremiobacteria--4||c__Gammaproteobacteria--3:capture_domain_counter=d__Bacteria--7:capture_family_counter=f__Rhodocyclaceae--3||f__SCRA01--4:capture_genus_counter=g__Azonexus--3||g__SCRA01--4:capture_order_counter=o__Baltobacterales--4||o__Burkholderiales--3:capture_phylum_counter=p__Eremiobacterota--4||p__Proteobacteria--3:capture_species_counter=s__Azonexus sp008711155--3||s__SCRA01 sp004298665--4:evalue_avg=1.36e-31:evalue_max=1.36e-31:evalue_min=1.36e-31:evalue_std=0:evalue_sum=1.36e-31:gapopen_avg=0.0:gapopen_max=0.0:gapopen_min=0.0:gapopen_std=0:gapopen_sum=0.0:gtdb_class_counter=:gtdb_domain_counter=:gtdb_family_counter=:gtdb_genus_counter=:gtdb_order_counter=:gtdb_phylum_counter=:gtdb_species_counter=:heptad_counter=MCP-40H--7:lbd_counter=:length_avg=97.0:length_max=97.0:length_min=97.0:length_std=0:length_sum=97.0:mismatch_avg=32.0:mismatch_max=32.0:mismatch_min=32.0:mismatch_std=0:mismatch_sum=32.0:name=N521577:qcovhsp_avg=95.1:qcovhsp_max=95.1:qcovhsp_min=95.1:qcovhsp_std=0:qcovhsp_sum=95.1:qend_avg=102.0:qend_max=102.0:qend_min=102.0:qend_std=0:qend_sum=102.0:qstart_avg=6.0:qstart_max=6.0:qstart_min=6.0:qstart_std=0:qstart_sum=6.0:ref_name_counter=GB_GCA_015233615.1_protein.faa_JADFXJ010000010.1_39@PF00015_full_PFAM.348.531--1:scovhsp_avg=53.0:scovhsp_max=53.0:scovhsp_min=53.0:scovhsp_std=0:scovhsp_sum=53.0:send_avg=97.0:send_max=97.0:send_min=97.0:send_std=0:send_sum=97.0:sstart_avg=1.0:sstart_max=1.0:sstart_min=1.0:sstart_std=0:sstart_sum=1.0])0:5e-09[&&NHX:Sample_counter=rhiztom1--1||rhiztom2--7||rhiztom3--42:Type_counter=capture--50:besthit_avg=57.27307692307693:besthit_max=67.0:besthit_min=47.8:besthit_std=4.801046360310028:besthit_sum=1489.1000000000001:bitscore_avg=122.9346153846154:bitscore_max=150.0:bitscore_min=92.4:bitscore_std=17.389305732149108:bitscore_sum=3196.3:capture_class_counter=c__Alphaproteobacteria--1||c__Desulfovibrionia--1||c__Eremiobacteria--32||c__Gammaproteobacteria--16:capture_domain_counter=d__Bacteria--50:capture_family_counter=f__Baltobacteraceae--3||f__Burkholderiaceae--2||f__Chitinibacteraceae--1||f__Chromobacteriaceae--2||f__Desulfovibrionaceae--1||f__Marinomonadaceae--1||f__Pseudomonadaceae--2||f__Rhodocyclaceae--8||f__SCRA01--29||f__Xanthobacteraceae--1:capture_genus_counter=g__Aquitalea--1||g__Azonexus--8||g__Bradyrhizobium--1||g__Elarobacter--3||g__Gulbenkiania--1||g__Jeongeupia--1||g__Marinomonas--1||g__Pandoraea--2||g__Pseudomonas_A--2||g__SCRA01--29||g__Solidesulfovibrio--1:capture_order_counter=o__Baltobacterales--32||o__Burkholderiales--13||o__Desulfovibrionales--1||o__Pseudomonadales--3||o__Rhizobiales--1:capture_phylum_counter=p__Desulfobacterota_I--1||p__Eremiobacterota--32||p__Proteobacteria--17:capture_species_counter=s__Aquitalea pelogenes--1||s__Azonexus fungiphilus--1||s__Azonexus sp008711155--7||s__Bradyrhizobium sp001590795--1||s__Elarobacter sp019233415--3||s__Gulbenkiania mobilis--1||s__Jeongeupia chitinilytica--1||s__Marinomonas hwangdonensis--1||s__Pandoraea norimbergensis--2||s__Pseudomonas_A sp003488145--2||s__SCRA01 sp004298665--29||s__Solidesulfovibrio magneticus_B--1:evalue_avg=2.3641224793270774e-25:evalue_max=3.42e-24:evalue_min=3.94e-46:evalue_std=8.048174116278701e-25:evalue_sum=6.146718446250402e-24:gapopen_avg=0.19230769230769232:gapopen_max=3.0:gapopen_min=0.0:gapopen_std=0.6336706254344299:gapopen_sum=5.0:gtdb_class_counter=:gtdb_domain_counter=:gtdb_family_counter=:gtdb_genus_counter=:gtdb_order_counter=:gtdb_phylum_counter=:gtdb_species_counter=:heptad_counter=MCP-40H--50:lbd_counter=:length_avg=130.46153846153845:length_max=170.0:length_min=94.0:length_std=24.945108970266325:length_sum=3392.0:mismatch_avg=56.0:mismatch_max=83.0:mismatch_min=32.0:mismatch_std=14.29405470816451:mismatch_sum=1456.0:name=N521578:qcovhsp_avg=98.37692307692308:qcovhsp_max=100.0:qcovhsp_min=95.1:qcovhsp_std=1.8749523070857435:qcovhsp_sum=2557.8:qend_avg=131.84615384615384:qend_max=172.0:qend_min=96.0:qend_std=25.3703642980424:qend_sum=3428.0:qstart_avg=2.576923076923077:qstart_max=8.0:qstart_min=1.0:qstart_std=2.2302121320282864:qstart_sum=67.0:ref_name_counter=GB_GCA_001801215.1_protein.faa_MGXA01000081.1_15@PF00015_full_PFAM.367.557--1||GB_GCA_002753305.1_protein.faa_PEAC01000109.1_1@PF00015_full_PFAM.131.318--3||GB_GCA_015233615.1_protein.faa_JADFXJ010000010.1_39@PF00015_full_PFAM.348.531--1||GB_GCA_017309585.1_protein.faa_CP071321.1_2114@PF00015_full_PFAM.471.659--10||RS_GCF_002855595.1_protein.faa_NZ_PKRR01000003.1_245@PF00015_full_PFAM.459.656--10||RS_GCF_018524365.1_protein.faa_NZ_JAEKFT010000008.1_13@PF00015_full_PFAM.472.665--1:scovhsp_avg=68.06923076923077:scovhsp_max=88.3:scovhsp_min=50.3:scovhsp_std=13.061662045261139:scovhsp_sum=1769.8:send_avg=156.65384615384616:send_max=180.0:send_min=97.0:send_std=30.658039477686508:send_sum=4073.0:sstart_avg=27.423076923076923:sstart_max=77.0:sstart_min=1.0:sstart_std=24.80672985610651:sstart_sum=713.0])0:5e-09[&&NHX:Sample_counter=rhiztom1--1||rhiztom2--9||rhiztom3--44:Type_counter=capture--54:besthit_avg=57.27307692307693:besthit_max=67.0:besthit_min=47.8:besthit_std=4.801046360310028:besthit_sum=1489.1000000000001:bitscore_avg=122.9346153846154:bitscore_max=150.0:bitscore_min=92.4:bitscore_std=17.389305732149108:bitscore_sum=3196.3:capture_class_counter=c__Alphaproteobacteria--1||c__Desulfovibrionia--3||c__Eremiobacteria--33||c__Gammaproteobacteria--17:capture_domain_counter=d__Bacteria--54:capture_family_counter=f__Baltobacteraceae--3||f__Burkholderiaceae--2||f__Chitinibacteraceae--1||f__Chromobacteriaceae--2||f__Desulfovibrionaceae--3||f__Marinomonadaceae--2||f__Pseudomonadaceae--2||f__Rhodocyclaceae--8||f__SCRA01--30||f__Xanthobacteraceae--1:capture_genus_counter=g__Aquitalea--1||g__Azonexus--8||g__Bradyrhizobium--1||g__Elarobacter--3||g__Gulbenkiania--1||g__Jeongeupia--1||g__Marinomonas--2||g__Pandoraea--2||g__Pseudomonas_A--2||g__SCRA01--30||g__Solidesulfovibrio--3:capture_order_counter=o__Baltobacterales--33||o__Burkholderiales--13||o__Desulfovibrionales--3||o__Pseudomonadales--4||o__Rhizobiales--1:capture_phylum_counter=p__Desulfobacterota_I--3||p__Eremiobacterota--33||p__Proteobacteria--18:capture_species_counter=s__Aquitalea pelogenes--1||s__Azonexus fungiphilus--1||s__Azonexus sp008711155--7||s__Bradyrhizobium sp001590795--1||s__Elarobacter sp019233415--3||s__Gulbenkiania mobilis--1||s__Jeongeupia chitinilytica--1||s__Marinomonas hwangdonensis--2||s__Pandoraea norimbergensis--2||s__Pseudomonas_A sp003488145--2||s__SCRA01 sp004298665--30||s__Solidesulfovibrio magneticus_B--3:evalue_avg=2.3641224793270774e-25:evalue_max=3.42e-24:evalue_min=3.94e-46:evalue_std=8.048174116278701e-25:evalue_sum=6.146718446250402e-24:gapopen_avg=0.19230769230769232:gapopen_max=3.0:gapopen_min=0.0:gapopen_std=0.6336706254344299:gapopen_sum=5.0:gtdb_class_counter=:gtdb_domain_counter=:gtdb_family_counter=:gtdb_genus_counter=:gtdb_order_counter=:gtdb_phylum_counter=:gtdb_species_counter=:heptad_counter=MCP-40H--54:lbd_counter=:length_avg=130.46153846153845:length_max=170.0:length_min=94.0:length_std=24.945108970266325:length_sum=3392.0:mismatch_avg=56.0:mismatch_max=83.0:mismatch_min=32.0:mismatch_std=14.29405470816451:mismatch_sum=1456.0:name=N521579:qcovhsp_avg=98.37692307692308:qcovhsp_max=100.0:qcovhsp_min=95.1:qcovhsp_std=1.8749523070857435:qcovhsp_sum=2557.8:qend_avg=131.84615384615384:qend_max=172.0:qend_min=96.0:qend_std=25.3703642980424:qend_sum=3428.0:qstart_avg=2.576923076923077:qstart_max=8.0:qstart_min=1.0:qstart_std=2.2302121320282864:qstart_sum=67.0:ref_name_counter=GB_GCA_001801215.1_protein.faa_MGXA01000081.1_15@PF00015_full_PFAM.367.557--1||GB_GCA_002753305.1_protein.faa_PEAC01000109.1_1@PF00015_full_PFAM.131.318--3||GB_GCA_015233615.1_protein.faa_JADFXJ010000010.1_39@PF00015_full_PFAM.348.531--1||GB_GCA_017309585.1_protein.faa_CP071321.1_2114@PF00015_full_PFAM.471.659--10||RS_GCF_002855595.1_protein.faa_NZ_PKRR01000003.1_245@PF00015_full_PFAM.459.656--10||RS_GCF_018524365.1_protein.faa_NZ_JAEKFT010000008.1_13@PF00015_full_PFAM.472.665--1:scovhsp_avg=68.06923076923077:scovhsp_max=88.3:scovhsp_min=50.3:scovhsp_std=13.061662045261139:scovhsp_sum=1769.8:send_avg=156.65384615384616:send_max=180.0:send_min=97.0:send_std=30.658039477686508:send_sum=4073.0:sstart_avg=27.423076923076923:sstart_max=77.0:sstart_min=1.0:sstart_std=24.80672985610651:sstart_sum=713.0],((0a6ce257-f8a4-4fcb-8771-cda57d5125d7_6@MCPsignal.190.304:5e-09[&&NHX:Sample=rhiztom3:Type=capture:capture_class=c__Gammaproteobacteria:capture_domain=d__Bacteria:capture_family=f__Burkholderiaceae:capture_genus=g__Pandoraea:capture_order=o__Burkholderiales:capture_phylum=p__Proteobacteria:capture_species=s__Pandoraea norimbergensis:heptad=MCP-40H],(0c13a0c7-50ca-42fd-97e3-1e1fcce6e2eb_6@MCPsignal.238.374:0.00733291[&&NHX:Sample=rhiztom3:Type=capture:capture_class=c__Eremiobacteria:capture_domain=d__Bacteria:capture_family=f__SCRA01:capture_genus=g__SCRA01:capture_order=o__Baltobacterales:capture_phylum=p__Eremiobacterota:capture_species=s__SCRA01 sp004298665:heptad=MCP-40H],0790e1e0-9158-4793-80e1-a6637bfc59cd_5@MCPsignal.258.393:0.0546988[&&NHX:Sample=rhiztom3:Type=capture:capture_class=c__Eremiobacteria:capture_domain=d__Bacteria:capture_family=f__SCRA01:capture_genus=g__SCRA01:capture_order=o__Baltobacterales:capture_phylum=p__Eremiobacterota:capture_species=s__SCRA01 sp004298665:heptad=MCP-40H])0.158:0.00456393[&&NHX:Sample_counter=rhiztom3--2:Type_counter=capture--2:capture_class_counter=c__Eremiobacteria--2:capture_domain_counter=d__Bacteria--2:capture_family_counter=f__SCRA01--2:capture_genus_counter=g__SCRA01--2:capture_order_counter=o__Baltobacterales--2:capture_phylum_counter=p__Eremiobacterota--2:capture_species_counter=s__SCRA01 sp004298665--2:gtdb_class_counter=:gtdb_domain_counter=:gtdb_family_counter=:gtdb_genus_counter=:gtdb_order_counter=:gtdb_phylum_counter=:gtdb_species_counter=:heptad_counter=MCP-40H--2:lbd_counter=:name=N521583:ref_name_counter=])0:1.8e-08[&&NHX:Sample_counter=rhiztom3--3:Type_counter=capture--3:capture_class_counter=c__Eremiobacteria--2||c__Gammaproteobacteria--1:capture_domain_counter=d__Bacteria--3:capture_family_counter=f__Burkholderiaceae--1||f__SCRA01--2:capture_genus_counter=g__Pandoraea--1||g__SCRA01--2:capture_order_counter=o__Baltobacterales--2||o__Burkholderiales--1:capture_phylum_counter=p__Eremiobacterota--2||p__Proteobacteria--1:capture_species_counter=s__Pandoraea norimbergensis--1||s__SCRA01 sp004298665--2:gtdb_class_counter=:gtdb_domain_counter=:gtdb_family_counter=:gtdb_genus_counter=:gtdb_order_counter=:gtdb_phylum_counter=:gtdb_species_counter=:heptad_counter=MCP-40H--3:lbd_counter=:name=N521584:ref_name_counter=],((((f338b93f-8716-4f0b-8a32-42878f49ce3d_3@MCPsignal.262.352:5e-09[&&NHX:Sample=rhiztom3:Type=capture:capture_class=c__Gammaproteobacteria:capture_domain=d__Bacteria:capture_family=f__Rhodocyclaceae:capture_genus=g__Azonexus:capture_order=o__Burkholderiales:capture_phylum=p__Proteobacteria:capture_species=s__Azonexus sp008711155:heptad=MCP-40H],(e5512192-8526-488d-a590-6e9f762cc904_3@MCPsignal.216.281:5e-09[&&NHX:Sample=rhiztom3:Type=capture:capture_class=c__Alphaproteobacteria:capture_domain=d__Bacteria:capture_family=f__Sphingomonadaceae:capture_genus=g__Novosphingobium:capture_order=o__Sphingomonadales:capture_phylum=p__Proteobacteria:capture_species=s__Novosphingobium sp903848655:heptad=MCP-40H],7f2aec87-e756-4525-b25d-1b6096fb0862_2@MCPsignal.273.368:0.0227143[&&NHX:Sample=rhiztom3:Type=capture:capture_class=c__Gammaproteobacteria:capture_domain=d__Bacteria:capture_family=f__Rhodocyclaceae:capture_genus=g__Azonexus:capture_order=o__Burkholderiales:capture_phylum=p__Proteobacteria:capture_species=s__Azonexus sp008711155:heptad=MCP-40H])0:5e-09[&&NHX:Sample_counter=rhiztom3--2:Type_counter=capture--2:capture_class_counter=c__Alphaproteobacteria--1||c__Gammaproteobacteria--1:capture_domain_counter=d__Bacteria--2:capture_family_counter=f__Rhodocyclaceae--1||f__Sphingomonadaceae--1:capture_genus_counter=g__Azonexus--1||g__Novosphingobium--1:capture_order_counter=o__Burkholderiales--1||o__Sphingomonadales--1:capture_phylum_counter=p__Proteobacteria--2:capture_species_counter=s__Azonexus sp008711155--1||s__Novosphingobium sp903848655--1:gtdb_class_counter=:gtdb_domain_counter=:gtdb_family_counter=:gtdb_genus_counter=:gtdb_order_counter=:gtdb_phylum_counter=:gtdb_species_counter=:heptad_counter=MCP-40H--2:lbd_counter=:name=N521588:ref_name_counter=])0.844:5e-09[&&NHX:Sample_counter=rhiztom3--3:Type_counter=capture--3:capture_class_counter=c__Alphaproteobacteria--1||c__Gammaproteobacteria--2:capture_domain_counter=d__Bacteria--3:capture_family_counter=f__Rhodocyclaceae--2||f__Sphingomonadaceae--1:capture_genus_counter=g__Azonexus--2||g__Novosphingobium--1:capture_order_counter=o__Burkholderiales--2||o__Sphingomonadales--1:capture_phylum_counter=p__Proteobacteria--3:capture_species_counter=s__Azonexus sp008711155--2||s__Novosphingobium sp903848655--1:gtdb_class_counter=:gtdb_domain_counter=:gtdb_family_counter=:gtdb_genus_counter=:gtdb_order_counter=:gtdb_phylum_counter=:gtdb_species_counter=:heptad_counter=MCP-40H--3:lbd_counter=:name=N521589:ref_name_counter=],(73aa6109-6af7-48c0-875c-695dc652f82a_6@MCPsignal.105.174:0[&&NHX:Sample=rhiztom2:Type=capture:capture_class=c__Gammaproteobacteria:capture_domain=d__Bacteria:capture_family=f__Burkholderiaceae:capture_genus=g__Pandoraea:capture_order=o__Burkholderiales:capture_phylum=p__Proteobacteria:capture_species=s__Pandoraea norimbergensis:heptad=MCP-40H],015040af-e0c8-4ba9-9721-7fd0f5b3cf22_4@MCPsignal.150.219:0[&&NHX:Sample=rhiztom3:Type=capture:capture_class=c__Gammaproteobacteria:capture_domain=d__Bacteria:capture_family=f__Burkholderiaceae:capture_genus=g__Pandoraea:capture_order=o__Burkholderiales:capture_phylum=p__Proteobacteria:capture_species=s__Pandoraea norimbergensis:heptad=MCP-40H]):5e-09[&&NHX:Sample_counter=rhiztom2--1||rhiztom3--1:Type_counter=capture--2:capture_class_counter=c__Gammaproteobacteria--2:capture_domain_counter=d__Bacteria--2:capture_family_counter=f__Burkholderiaceae--2:capture_genus_counter=g__Pandoraea--2:capture_order_counter=o__Burkholderiales--2:capture_phylum_counter=p__Proteobacteria--2:capture_species_counter=s__Pandoraea norimbergensis--2:gtdb_class_counter=:gtdb_domain_counter=:gtdb_family_counter=:gtdb_genus_counter=:gtdb_order_counter=:gtdb_phylum_counter=:gtdb_species_counter=:heptad_counter=MCP-40H--2:lbd_counter=:name=N521592:ref_name_counter=])0.416:0.0282944[&&NHX:Sample_counter=rhiztom2--1||rhiztom3--4:Type_counter=capture--5:capture_class_counter=c__Alphaproteobacteria--1||c__Gammaproteobacteria--4:capture_domain_counter=d__Bacteria--5:capture_family_counter=f__Burkholderiaceae--2||f__Rhodocyclaceae--2||f__Sphingomonadaceae--1:capture_genus_counter=g__Azonexus--2||g__Novosphingobium--1||g__Pandoraea--2:capture_order_counter=o__Burkholderiales--4||o__Sphingomonadales--1:capture_phylum_counter=p__Proteobacteria--5:capture_species_counter=s__Azonexus sp008711155--2||s__Novosphingobium sp903848655--1||s__Pandoraea norimbergensis--2:gtdb_class_counter=:gtdb_domain_counter=:gtdb_family_counter=:gtdb_genus_counter=:gtdb_order_counter=:gtdb_phylum_counter=:gtdb_species_counter=:heptad_counter=MCP-40H--5:lbd_counter=:name=N521593:ref_name_counter=],(704bb3ed-39a8-4328-a9fa-bd2f73c0213b_6@MCPsignal.81.191:0.972408[&&NHX:Sample=rhizpot1:Type=capture:besthit=51.9:bitscore=92.0:capture_class=c__Chitinivibrionia:capture_domain=d__Bacteria:capture_family=f__Chitinispirillaceae:capture_genus=g__GUT77:capture_order=o__Chitinivibrionales:capture_phylum=p__Fibrobacterota:capture_species=s__GUT77 sp009786575:evalue=4.91e-24:gapopen=0.0:heptad=MCP-44H:length=108.0:mismatch=52.0:qcovhsp=98.2:qend=108.0:qstart=1.0:ref_name=RS_GCF_003600865.1_protein.faa_NZ_QNUN01000002.1_72@PF00015_full_PFAM.326.514:scovhsp=57.4:send=174.0:sstart=67.0],GB_GCA_016713435.1_protein.faa_JADJPD010000013.1_50@PF00015_full_PFAM.532.670:0.655695[&&NHX:Type=GTDB:gtdb_class=c__Gemmatimonadetes:gtdb_domain=d__Bacteria:gtdb_family=f__GWC2-71-9:gtdb_genus=g__JADJOM01:gtdb_order=o__Gemmatimonadales:gtdb_phylum=p__Gemmatimonadota:gtdb_species=s__JADJOM01 sp016713435:heptad=MCP-40H:species=d__Bacteria_p__Gemmatimonadota_c__Gemmatimonadetes_o__Gemmatimonadales_f__GWC2-71-9_g__JADJOM01_s__JADJOM01 sp016713435])0.963:0.79299[&&NHX:Sample_counter=rhizpot1--1:Type_counter=GTDB--1||capture--1:besthit_avg=51.9:besthit_max=51.9:besthit_min=51.9:besthit_std=0:besthit_sum=51.9:bitscore_avg=92.0:bitscore_max=92.0:bitscore_min=92.0:bitscore_std=0:bitscore_sum=92.0:capture_class_counter=c__Chitinivibrionia--1:capture_domain_counter=d__Bacteria--1:capture_family_counter=f__Chitinispirillaceae--1:capture_genus_counter=g__GUT77--1:capture_order_counter=o__Chitinivibrionales--1:capture_phylum_counter=p__Fibrobacterota--1:capture_species_counter=s__GUT77 sp009786575--1:evalue_avg=4.91e-24:evalue_max=4.91e-24:evalue_min=4.91e-24:evalue_std=0:evalue_sum=4.91e-24:gapopen_avg=0.0:gapopen_max=0.0:gapopen_min=0.0:gapopen_std=0:gapopen_sum=0.0:gtdb_class_counter=c__Gemmatimonadetes--1:gtdb_domain_counter=d__Bacteria--1:gtdb_family_counter=f__GWC2-71-9--1:gtdb_genus_counter=g__JADJOM01--1:gtdb_order_counter=o__Gemmatimonadales--1:gtdb_phylum_counter=p__Gemmatimonadota--1:gtdb_species_counter=s__JADJOM01 sp016713435--1:heptad_counter=MCP-40H--1||MCP-44H--1:lbd_counter=:lca_tree=s__JADJOM01 sp016713435:length_avg=108.0:length_max=108.0:length_min=108.0:length_std=0:length_sum=108.0:mismatch_avg=52.0:mismatch_max=52.0:mismatch_min=52.0:mismatch_std=0:mismatch_sum=52.0:name=N521596:qcovhsp_avg=98.2:qcovhsp_max=98.2:qcovhsp_min=98.2:qcovhsp_std=0:qcovhsp_sum=98.2:qend_avg=108.0:qend_max=108.0:qend_min=108.0:qend_std=0:qend_sum=108.0:qstart_avg=1.0:qstart_max=1.0:qstart_min=1.0:qstart_std=0:qstart_sum=1.0:ref_name_counter=RS_GCF_003600865.1_protein.faa_NZ_QNUN01000002.1_72@PF00015_full_PFAM.326.514--1:scovhsp_avg=57.4:scovhsp_max=57.4:scovhsp_min=57.4:scovhsp_std=0:scovhsp_sum=57.4:send_avg=174.0:send_max=174.0:send_min=174.0:send_std=0:send_sum=174.0:sstart_avg=67.0:sstart_max=67.0:sstart_min=67.0:sstart_std=0:sstart_sum=67.0])0.776:0.0310579[&&NHX:Sample_counter=rhizpot1--1||rhiztom2--1||rhiztom3--4:Type_counter=GTDB--1||capture--6:besthit_avg=51.9:besthit_max=51.9:besthit_min=51.9:besthit_std=0:besthit_sum=51.9:bitscore_avg=92.0:bitscore_max=92.0:bitscore_min=92.0:bitscore_std=0:bitscore_sum=92.0:capture_class_counter=c__Alphaproteobacteria--1||c__Chitinivibrionia--1||c__Gammaproteobacteria--4:capture_domain_counter=d__Bacteria--6:capture_family_counter=f__Burkholderiaceae--2||f__Chitinispirillaceae--1||f__Rhodocyclaceae--2||f__Sphingomonadaceae--1:capture_genus_counter=g__Azonexus--2||g__GUT77--1||g__Novosphingobium--1||g__Pandoraea--2:capture_order_counter=o__Burkholderiales--4||o__Chitinivibrionales--1||o__Sphingomonadales--1:capture_phylum_counter=p__Fibrobacterota--1||p__Proteobacteria--5:capture_species_counter=s__Azonexus sp008711155--2||s__GUT77 sp009786575--1||s__Novosphingobium sp903848655--1||s__Pandoraea norimbergensis--2:evalue_avg=4.91e-24:evalue_max=4.91e-24:evalue_min=4.91e-24:evalue_std=0:evalue_sum=4.91e-24:gapopen_avg=0.0:gapopen_max=0.0:gapopen_min=0.0:gapopen_std=0:gapopen_sum=0.0:gtdb_class_counter=c__Gemmatimonadetes--1:gtdb_domain_counter=d__Bacteria--1:gtdb_family_counter=f__GWC2-71-9--1:gtdb_genus_counter=g__JADJOM01--1:gtdb_order_counter=o__Gemmatimonadales--1:gtdb_phylum_counter=p__Gemmatimonadota--1:gtdb_species_counter=s__JADJOM01 sp016713435--1:heptad_counter=MCP-40H--6||MCP-44H--1:lbd_counter=:lca_tree=s__JADJOM01 sp016713435:length_avg=108.0:length_max=108.0:length_min=108.0:length_std=0:length_sum=108.0:mismatch_avg=52.0:mismatch_max=52.0:mismatch_min=52.0:mismatch_std=0:mismatch_sum=52.0:name=N521597:qcovhsp_avg=98.2:qcovhsp_max=98.2:qcovhsp_min=98.2:qcovhsp_std=0:qcovhsp_sum=98.2:qend_avg=108.0:qend_max=108.0:qend_min=108.0:qend_std=0:qend_sum=108.0:qstart_avg=1.0:qstart_max=1.0:qstart_min=1.0:qstart_std=0:qstart_sum=1.0:ref_name_counter=RS_GCF_003600865.1_protein.faa_NZ_QNUN01000002.1_72@PF00015_full_PFAM.326.514--1:scovhsp_avg=57.4:scovhsp_max=57.4:scovhsp_min=57.4:scovhsp_std=0:scovhsp_sum=57.4:send_avg=174.0:send_max=174.0:send_min=174.0:send_std=0:send_sum=174.0:sstart_avg=67.0:sstart_max=67.0:sstart_min=67.0:sstart_std=0:sstart_sum=67.0],(74abfd2b-4401-40b6-8f7a-539a1f8f7eba_4@MCPsignal.85.263:0.12632[&&NHX:Sample=rhiztom3:Type=capture:besthit=45.8:bitscore=124.0:capture_class=c__Gammaproteobacteria:capture_domain=d__Bacteria:capture_family=f__Rhodocyclaceae:capture_genus=g__Azonexus:capture_order=o__Burkholderiales:capture_phylum=p__Proteobacteria:capture_species=s__Azonexus sp008711155:evalue=1.7e-35:gapopen=1.0:heptad=MCP-40H:length=177.0:mismatch=95.0:qcovhsp=99.4:qend=178.0:qstart=2.0:ref_name=RS_GCF_001515305.1_protein.faa_NZ_LNQV01000023.1_52@PF00015_full_PFAM.319.517:scovhsp=88.9:send=182.0:sstart=7.0],0a185458-ea2e-58a4-96bc-6f85eac6b57c_1@MCPsignal.32.146:0.0368996[&&NHX:Sample=rhiztom3:Type=capture:besthit=54.4:bitscore=105.0:capture_class=c__Gammaproteobacteria:capture_domain=d__Bacteria:capture_family=f__Rhodocyclaceae:capture_genus=g__Azonexus:capture_order=o__Burkholderiales:capture_phylum=p__Proteobacteria:capture_species=s__Azonexus sp008711155:evalue=5.19e-29:gapopen=0.0:heptad=MCP-40H:length=114.0:mismatch=52.0:qcovhsp=100.0:qend=114.0:qstart=1.0:ref_name=RS_GCF_002890895.1_protein.faa_NZ_POUL01000002.1_409@PF00015_full_PFAM.313.507:scovhsp=58.8:send=128.0:sstart=15.0])0.736:0.0255091[&&NHX:Sample_counter=rhiztom3--2:Type_counter=capture--2:besthit_avg=50.099999999999994:besthit_max=54.4:besthit_min=45.8:besthit_std=6.08111831820431:besthit_sum=100.19999999999999:bitscore_avg=114.5:bitscore_max=124.0:bitscore_min=105.0:bitscore_std=13.435028842544403:bitscore_sum=229.0:capture_class_counter=c__Gammaproteobacteria--2:capture_domain_counter=d__Bacteria--2:capture_family_counter=f__Rhodocyclaceae--2:capture_genus_counter=g__Azonexus--2:capture_order_counter=o__Burkholderiales--2:capture_phylum_counter=p__Proteobacteria--2:capture_species_counter=s__Azonexus sp008711155--2:evalue_avg=2.59500085e-29:evalue_max=5.19e-29:evalue_min=1.7e-35:evalue_std=3.6698829922766534e-29:evalue_sum=5.1900017e-29:gapopen_avg=0.5:gapopen_max=1.0:gapopen_min=0.0:gapopen_std=0.7071067811865476:gapopen_sum=1.0:gtdb_class_counter=:gtdb_domain_counter=:gtdb_family_counter=:gtdb_genus_counter=:gtdb_order_counter=:gtdb_phylum_counter=:gtdb_species_counter=:heptad_counter=MCP-40H--2:lbd_counter=:length_avg=145.5:length_max=177.0:length_min=114.0:length_std=44.54772721475249:length_sum=291.0:mismatch_avg=73.5:mismatch_max=95.0:mismatch_min=52.0:mismatch_std=30.405591591021544:mismatch_sum=147.0:name=N521600:qcovhsp_avg=99.7:qcovhsp_max=100.0:qcovhsp_min=99.4:qcovhsp_std=0.42426406871192446:qcovhsp_sum=199.4:qend_avg=146.0:qend_max=178.0:qend_min=114.0:qend_std=45.254833995939045:qend_sum=292.0:qstart_avg=1.5:qstart_max=2.0:qstart_min=1.0:qstart_std=0.7071067811865476:qstart_sum=3.0:ref_name_counter=RS_GCF_001515305.1_protein.faa_NZ_LNQV01000023.1_52@PF00015_full_PFAM.319.517--1||RS_GCF_002890895.1_protein.faa_NZ_POUL01000002.1_409@PF00015_full_PFAM.313.507--1:scovhsp_avg=73.85:scovhsp_max=88.9:scovhsp_min=58.8:scovhsp_std=21.283914113715085:scovhsp_sum=147.7:send_avg=155.0:send_max=182.0:send_min=128.0:send_std=38.18376618407357:send_sum=310.0:sstart_avg=11.0:sstart_max=15.0:sstart_min=7.0:sstart_std=5.656854249492381:sstart_sum=22.0])0.574:0.00715874[&&NHX:Sample_counter=rhizpot1--1||rhiztom2--1||rhiztom3--6:Type_counter=GTDB--1||capture--8:besthit_avg=50.699999999999996:besthit_max=54.4:besthit_min=45.8:besthit_std=4.423799272118933:besthit_sum=152.1:bitscore_avg=107.0:bitscore_max=124.0:bitscore_min=92.0:bitscore_std=16.09347693943108:bitscore_sum=321.0:capture_class_counter=c__Alphaproteobacteria--1||c__Chitinivibrionia--1||c__Gammaproteobacteria--6:capture_domain_counter=d__Bacteria--8:capture_family_counter=f__Burkholderiaceae--2||f__Chitinispirillaceae--1||f__Rhodocyclaceae--4||f__Sphingomonadaceae--1:capture_genus_counter=g__Azonexus--4||g__GUT77--1||g__Novosphingobium--1||g__Pandoraea--2:capture_order_counter=o__Burkholderiales--6||o__Chitinivibrionales--1||o__Sphingomonadales--1:capture_phylum_counter=p__Fibrobacterota--1||p__Proteobacteria--7:capture_species_counter=s__Azonexus sp008711155--4||s__GUT77 sp009786575--1||s__Novosphingobium sp903848655--1||s__Pandoraea norimbergensis--2:evalue_avg=1.6366839666723333e-24:evalue_max=4.91e-24:evalue_min=1.7e-35:evalue_std=2.8347748395954444e-24:evalue_sum=4.910051900017e-24:gapopen_avg=0.3333333333333333:gapopen_max=1.0:gapopen_min=0.0:gapopen_std=0.5773502691896258:gapopen_sum=1.0:gtdb_class_counter=c__Gemmatimonadetes--1:gtdb_domain_counter=d__Bacteria--1:gtdb_family_counter=f__GWC2-71-9--1:gtdb_genus_counter=g__JADJOM01--1:gtdb_order_counter=o__Gemmatimonadales--1:gtdb_phylum_counter=p__Gemmatimonadota--1:gtdb_species_counter=s__JADJOM01 sp016713435--1:heptad_counter=MCP-40H--8||MCP-44H--1:lbd_counter=:lca_tree=s__JADJOM01 sp016713435:length_avg=133.0:length_max=177.0:length_min=108.0:length_std=38.22302970723278:length_sum=399.0:mismatch_avg=66.33333333333333:mismatch_max=95.0:mismatch_min=52.0:mismatch_std=24.826061575153908:mismatch_sum=199.0:name=N521601:qcovhsp_avg=99.2:qcovhsp_max=100.0:qcovhsp_min=98.2:qcovhsp_std=0.9165151389911671:qcovhsp_sum=297.6:qend_avg=133.33333333333334:qend_max=178.0:qend_min=108.0:qend_std=38.7986254052039:qend_sum=400.0:qstart_avg=1.3333333333333333:qstart_max=2.0:qstart_min=1.0:qstart_std=0.5773502691896257:qstart_sum=4.0:ref_name_counter=RS_GCF_001515305.1_protein.faa_NZ_LNQV01000023.1_52@PF00015_full_PFAM.319.517--1||RS_GCF_002890895.1_protein.faa_NZ_POUL01000002.1_409@PF00015_full_PFAM.313.507--1||RS_GCF_003600865.1_protein.faa_NZ_QNUN01000002.1_72@PF00015_full_PFAM.326.514--1:scovhsp_avg=68.36666666666667:scovhsp_max=88.9:scovhsp_min=57.4:scovhsp_std=17.796160634623792:scovhsp_sum=205.10000000000002:send_avg=161.33333333333334:send_max=182.0:send_min=128.0:send_std=29.143323992525858:send_sum=484.0:sstart_avg=29.666666666666668:sstart_max=67.0:sstart_min=7.0:sstart_std=32.57811126098831:sstart_sum=89.0])0:5e-09[&&NHX:Sample_counter=rhizpot1--1||rhiztom2--1||rhiztom3--9:Type_counter=GTDB--1||capture--11:besthit_avg=50.699999999999996:besthit_max=54.4:besthit_min=45.8:besthit_std=4.423799272118933:besthit_sum=152.1:bitscore_avg=107.0:bitscore_max=124.0:bitscore_min=92.0:bitscore_std=16.09347693943108:bitscore_sum=321.0:capture_class_counter=c__Alphaproteobacteria--1||c__Chitinivibrionia--1||c__Eremiobacteria--2||c__Gammaproteobacteria--7:capture_domain_counter=d__Bacteria--11:capture_family_counter=f__Burkholderiaceae--3||f__Chitinispirillaceae--1||f__Rhodocyclaceae--4||f__SCRA01--2||f__Sphingomonadaceae--1:capture_genus_counter=g__Azonexus--4||g__GUT77--1||g__Novosphingobium--1||g__Pandoraea--3||g__SCRA01--2:capture_order_counter=o__Baltobacterales--2||o__Burkholderiales--7||o__Chitinivibrionales--1||o__Sphingomonadales--1:capture_phylum_counter=p__Eremiobacterota--2||p__Fibrobacterota--1||p__Proteobacteria--8:capture_species_counter=s__Azonexus sp008711155--4||s__GUT77 sp009786575--1||s__Novosphingobium sp903848655--1||s__Pandoraea norimbergensis--3||s__SCRA01 sp004298665--2:evalue_avg=1.6366839666723333e-24:evalue_max=4.91e-24:evalue_min=1.7e-35:evalue_std=2.8347748395954444e-24:evalue_sum=4.910051900017e-24:gapopen_avg=0.3333333333333333:gapopen_max=1.0:gapopen_min=0.0:gapopen_std=0.5773502691896258:gapopen_sum=1.0:gtdb_class_counter=c__Gemmatimonadetes--1:gtdb_domain_counter=d__Bacteria--1:gtdb_family_counter=f__GWC2-71-9--1:gtdb_genus_counter=g__JADJOM01--1:gtdb_order_counter=o__Gemmatimonadales--1:gtdb_phylum_counter=p__Gemmatimonadota--1:gtdb_species_counter=s__JADJOM01 sp016713435--1:heptad_counter=MCP-40H--11||MCP-44H--1:lbd_counter=:lca_tree=s__JADJOM01 sp016713435:length_avg=133.0:length_max=177.0:length_min=108.0:length_std=38.22302970723278:length_sum=399.0:mismatch_avg=66.33333333333333:mismatch_max=95.0:mismatch_min=52.0:mismatch_std=24.826061575153908:mismatch_sum=199.0:name=N521602:qcovhsp_avg=99.2:qcovhsp_max=100.0:qcovhsp_min=98.2:qcovhsp_std=0.9165151389911671:qcovhsp_sum=297.6:qend_avg=133.33333333333334:qend_max=178.0:qend_min=108.0:qend_std=38.7986254052039:qend_sum=400.0:qstart_avg=1.3333333333333333:qstart_max=2.0:qstart_min=1.0:qstart_std=0.5773502691896257:qstart_sum=4.0:ref_name_counter=RS_GCF_001515305.1_protein.faa_NZ_LNQV01000023.1_52@PF00015_full_PFAM.319.517--1||RS_GCF_002890895.1_protein.faa_NZ_POUL01000002.1_409@PF00015_full_PFAM.313.507--1||RS_GCF_003600865.1_protein.faa_NZ_QNUN01000002.1_72@PF00015_full_PFAM.326.514--1:scovhsp_avg=68.36666666666667:scovhsp_max=88.9:scovhsp_min=57.4:scovhsp_std=17.796160634623792:scovhsp_sum=205.10000000000002:send_avg=161.33333333333334:send_max=182.0:send_min=128.0:send_std=29.143323992525858:send_sum=484.0:sstart_avg=29.666666666666668:sstart_max=67.0:sstart_min=7.0:sstart_std=32.57811126098831:sstart_sum=89.0])0.768:5e-09[&&NHX:Sample_counter=rhizpot1--1||rhiztom1--1||rhiztom2--10||rhiztom3--53:Type_counter=GTDB--1||capture--65:besthit_avg=56.593103448275876:besthit_max=67.0:besthit_min=45.8:besthit_std=5.111606613139131:besthit_sum=1641.2000000000005:bitscore_avg=121.28620689655173:bitscore_max=150.0:bitscore_min=92.0:bitscore_std=17.688408717452937:bitscore_sum=3517.3:capture_class_counter=c__Alphaproteobacteria--2||c__Chitinivibrionia--1||c__Desulfovibrionia--3||c__Eremiobacteria--35||c__Gammaproteobacteria--24:capture_domain_counter=d__Bacteria--65:capture_family_counter=f__Baltobacteraceae--3||f__Burkholderiaceae--5||f__Chitinibacteraceae--1||f__Chitinispirillaceae--1||f__Chromobacteriaceae--2||f__Desulfovibrionaceae--3||f__Marinomonadaceae--2||f__Pseudomonadaceae--2||f__Rhodocyclaceae--12||f__SCRA01--32||f__Sphingomonadaceae--1||f__Xanthobacteraceae--1:capture_genus_counter=g__Aquitalea--1||g__Azonexus--12||g__Bradyrhizobium--1||g__Elarobacter--3||g__GUT77--1||g__Gulbenkiania--1||g__Jeongeupia--1||g__Marinomonas--2||g__Novosphingobium--1||g__Pandoraea--5||g__Pseudomonas_A--2||g__SCRA01--32||g__Solidesulfovibrio--3:capture_order_counter=o__Baltobacterales--35||o__Burkholderiales--20||o__Chitinivibrionales--1||o__Desulfovibrionales--3||o__Pseudomonadales--4||o__Rhizobiales--1||o__Sphingomonadales--1:capture_phylum_counter=p__Desulfobacterota_I--3||p__Eremiobacterota--35||p__Fibrobacterota--1||p__Proteobacteria--26:capture_species_counter=s__Aquitalea pelogenes--1||s__Azonexus fungiphilus--1||s__Azonexus sp008711155--11||s__Bradyrhizobium sp001590795--1||s__Elarobacter sp019233415--3||s__GUT77 sp009786575--1||s__Gulbenkiania mobilis--1||s__Jeongeupia chitinilytica--1||s__Marinomonas hwangdonensis--2||s__Novosphingobium sp903848655--1||s__Pandoraea norimbergensis--5||s__Pseudomonas_A sp003488145--2||s__SCRA01 sp004298665--32||s__Solidesulfovibrio magneticus_B--3:evalue_avg=3.81267942974738e-25:evalue_max=4.91e-24:evalue_min=3.94e-46:evalue_std=1.1578758891916862e-24:evalue_sum=1.1056770346267402e-23:gapopen_avg=0.20689655172413793:gapopen_max=3.0:gapopen_min=0.0:gapopen_std=0.6198680933892068:gapopen_sum=6.0:gtdb_class_counter=c__Gemmatimonadetes--1:gtdb_domain_counter=d__Bacteria--1:gtdb_family_counter=f__GWC2-71-9--1:gtdb_genus_counter=g__JADJOM01--1:gtdb_order_counter=o__Gemmatimonadales--1:gtdb_phylum_counter=p__Gemmatimonadota--1:gtdb_species_counter=s__JADJOM01 sp016713435--1:heptad_counter=MCP-40H--65||MCP-44H--1:lbd_counter=:lca_tree=s__JADJOM01 sp016713435:length_avg=130.72413793103448:length_max=177.0:length_min=94.0:length_std=25.701440415059754:length_sum=3791.0:mismatch_avg=57.06896551724138:mismatch_max=95.0:mismatch_min=32.0:mismatch_std=15.385361861389915:mismatch_sum=1655.0:name=N521603:qcovhsp_avg=98.46206896551725:qcovhsp_max=100.0:qcovhsp_min=95.1:qcovhsp_std=1.8066175563947924:qcovhsp_sum=2855.4:qend_avg=132.0:qend_max=178.0:qend_min=96.0:qend_std=26.123333849808898:qend_sum=3828.0:qstart_avg=2.4482758620689653:qstart_max=8.0:qstart_min=1.0:qstart_std=2.147859514170058:qstart_sum=71.0:ref_name_counter=GB_GCA_001801215.1_protein.faa_MGXA01000081.1_15@PF00015_full_PFAM.367.557--1||GB_GCA_002753305.1_protein.faa_PEAC01000109.1_1@PF00015_full_PFAM.131.318--3||GB_GCA_015233615.1_protein.faa_JADFXJ010000010.1_39@PF00015_full_PFAM.348.531--1||GB_GCA_017309585.1_protein.faa_CP071321.1_2114@PF00015_full_PFAM.471.659--10||RS_GCF_001515305.1_protein.faa_NZ_LNQV01000023.1_52@PF00015_full_PFAM.319.517--1||RS_GCF_002855595.1_protein.faa_NZ_PKRR01000003.1_245@PF00015_full_PFAM.459.656--10||RS_GCF_002890895.1_protein.faa_NZ_POUL01000002.1_409@PF00015_full_PFAM.313.507--1||RS_GCF_003600865.1_protein.faa_NZ_QNUN01000002.1_72@PF00015_full_PFAM.326.514--1||RS_GCF_018524365.1_protein.faa_NZ_JAEKFT010000008.1_13@PF00015_full_PFAM.472.665--1:scovhsp_avg=68.1:scovhsp_max=88.9:scovhsp_min=50.3:scovhsp_std=13.227163609136207:scovhsp_sum=1974.8999999999999:send_avg=157.13793103448276:send_max=182.0:send_min=97.0:send_std=30.032986790635768:send_sum=4557.0:sstart_avg=27.655172413793103:sstart_max=77.0:sstart_min=1.0:sstart_std=25.01467549555227:sstart_sum=802.0],(a8b31da7-1092-4d67-97db-1f93a8a01c45_5@MCPsignal.258.431:0.0131077[&&NHX:Sample=rhiztom3:Type=capture:capture_class=c__Gammaproteobacteria:capture_domain=d__Bacteria:capture_family=f__Pseudomonadaceae:capture_genus=g__Pseudomonas_A:capture_order=o__Pseudomonadales:capture_phylum=p__Proteobacteria:capture_species=s__Pseudomonas_A sp003488145:heptad=MCP-40H],((7a9bbf1b-6cef-4021-b991-a5744a981462_4@MCPsignal.37.102:0.13057[&&NHX:Sample=rhiztom3:Type=capture:capture_class=c__Desulfovibrionia:capture_domain=d__Bacteria:capture_family=f__Desulfovibrionaceae:capture_genus=g__Solidesulfovibrio:capture_order=o__Desulfovibrionales:capture_phylum=p__Desulfobacterota_I:capture_species=s__Solidesulfovibrio magneticus_B:heptad=MCP-40H],91704db1-5825-4ce5-9c1d-97ac937146ec_6@MCPsignal.473.561:5e-09[&&NHX:Sample=rhiztom3:Type=capture:capture_class=c__Eremiobacteria:capture_domain=d__Bacteria:capture_family=f__SCRA01:capture_genus=g__SCRA01:capture_order=o__Baltobacterales:capture_phylum=p__Eremiobacterota:capture_species=s__SCRA01 sp004298665:heptad=MCP-40H])0.828:0.0102127[&&NHX:Sample_counter=rhiztom3--2:Type_counter=capture--2:capture_class_counter=c__Desulfovibrionia--1||c__Eremiobacteria--1:capture_domain_counter=d__Bacteria--2:capture_family_counter=f__Desulfovibrionaceae--1||f__SCRA01--1:capture_genus_counter=g__SCRA01--1||g__Solidesulfovibrio--1:capture_order_counter=o__Baltobacterales--1||o__Desulfovibrionales--1:capture_phylum_counter=p__Desulfobacterota_I--1||p__Eremiobacterota--1:capture_species_counter=s__SCRA01 sp004298665--1||s__Solidesulfovibrio magneticus_B--1:gtdb_class_counter=:gtdb_domain_counter=:gtdb_family_counter=:gtdb_genus_counter=:gtdb_order_counter=:gtdb_phylum_counter=:gtdb_species_counter=:heptad_counter=MCP-40H--2:lbd_counter=:name=N521607:ref_name_counter=],e2ce8520-8b83-4aa8-a7e9-42f5f46a7f78_6@MCPsignal.183.329:5e-09[&&NHX:Sample=rhiztom3:Type=capture:besthit=53.2:bitscore=123.0:capture_class=c__Eremiobacteria:capture_domain=d__Bacteria:capture_family=f__SCRA01:capture_genus=g__SCRA01:capture_order=o__Baltobacterales:capture_phylum=p__Eremiobacterota:capture_species=s__SCRA01 sp004298665:evalue=1.04e-35:gapopen=0.0:heptad=MCP-40H:length=139.0:mismatch=65.0:qcovhsp=95.2:qend=143.0:qstart=5.0:ref_name=GB_GCA_015233615.1_protein.faa_JADFXJ010000010.1_39@PF00015_full_PFAM.348.531:scovhsp=76.0:send=139.0:sstart=1.0])0:5e-09[&&NHX:Sample_counter=rhiztom3--3:Type_counter=capture--3:besthit_avg=53.2:besthit_max=53.2:besthit_min=53.2:besthit_std=0:besthit_sum=53.2:bitscore_avg=123.0:bitscore_max=123.0:bitscore_min=123.0:bitscore_std=0:bitscore_sum=123.0:capture_class_counter=c__Desulfovibrionia--1||c__Eremiobacteria--2:capture_domain_counter=d__Bacteria--3:capture_family_counter=f__Desulfovibrionaceae--1||f__SCRA01--2:capture_genus_counter=g__SCRA01--2||g__Solidesulfovibrio--1:capture_order_counter=o__Baltobacterales--2||o__Desulfovibrionales--1:capture_phylum_counter=p__Desulfobacterota_I--1||p__Eremiobacterota--2:capture_species_counter=s__SCRA01 sp004298665--2||s__Solidesulfovibrio magneticus_B--1:evalue_avg=1.04e-35:evalue_max=1.04e-35:evalue_min=1.04e-35:evalue_std=0:evalue_sum=1.04e-35:gapopen_avg=0.0:gapopen_max=0.0:gapopen_min=0.0:gapopen_std=0:gapopen_sum=0.0:gtdb_class_counter=:gtdb_domain_counter=:gtdb_family_counter=:gtdb_genus_counter=:gtdb_order_counter=:gtdb_phylum_counter=:gtdb_species_counter=:heptad_counter=MCP-40H--3:lbd_counter=:length_avg=139.0:length_max=139.0:length_min=139.0:length_std=0:length_sum=139.0:mismatch_avg=65.0:mismatch_max=65.0:mismatch_min=65.0:mismatch_std=0:mismatch_sum=65.0:name=N521609:qcovhsp_avg=95.2:qcovhsp_max=95.2:qcovhsp_min=95.2:qcovhsp_std=0:qcovhsp_sum=95.2:qend_avg=143.0:qend_max=143.0:qend_min=143.0:qend_std=0:qend_sum=143.0:qstart_avg=5.0:qstart_max=5.0:qstart_min=5.0:qstart_std=0:qstart_sum=5.0:ref_name_counter=GB_GCA_015233615.1_protein.faa_JADFXJ010000010.1_39@PF00015_full_PFAM.348.531--1:scovhsp_avg=76.0:scovhsp_max=76.0:scovhsp_min=76.0:scovhsp_std=0:scovhsp_sum=76.0:send_avg=139.0:send_max=139.0:send_min=139.0:send_std=0:send_sum=139.0:sstart_avg=1.0:sstart_max=1.0:sstart_min=1.0:sstart_std=0:sstart_sum=1.0])0:5e-09[&&NHX:Sample_counter=rhiztom3--4:Type_counter=capture--4:besthit_avg=53.2:besthit_max=53.2:besthit_min=53.2:besthit_std=0:besthit_sum=53.2:bitscore_avg=123.0:bitscore_max=123.0:bitscore_min=123.0:bitscore_std=0:bitscore_sum=123.0:capture_class_counter=c__Desulfovibrionia--1||c__Eremiobacteria--2||c__Gammaproteobacteria--1:capture_domain_counter=d__Bacteria--4:capture_family_counter=f__Desulfovibrionaceae--1||f__Pseudomonadaceae--1||f__SCRA01--2:capture_genus_counter=g__Pseudomonas_A--1||g__SCRA01--2||g__Solidesulfovibrio--1:capture_order_counter=o__Baltobacterales--2||o__Desulfovibrionales--1||o__Pseudomonadales--1:capture_phylum_counter=p__Desulfobacterota_I--1||p__Eremiobacterota--2||p__Proteobacteria--1:capture_species_counter=s__Pseudomonas_A sp003488145--1||s__SCRA01 sp004298665--2||s__Solidesulfovibrio magneticus_B--1:evalue_avg=1.04e-35:evalue_max=1.04e-35:evalue_min=1.04e-35:evalue_std=0:evalue_sum=1.04e-35:gapopen_avg=0.0:gapopen_max=0.0:gapopen_min=0.0:gapopen_std=0:gapopen_sum=0.0:gtdb_class_counter=:gtdb_domain_counter=:gtdb_family_counter=:gtdb_genus_counter=:gtdb_order_counter=:gtdb_phylum_counter=:gtdb_species_counter=:heptad_counter=MCP-40H--4:lbd_counter=:length_avg=139.0:length_max=139.0:length_min=139.0:length_std=0:length_sum=139.0:mismatch_avg=65.0:mismatch_max=65.0:mismatch_min=65.0:mismatch_std=0:mismatch_sum=65.0:name=N521610:qcovhsp_avg=95.2:qcovhsp_max=95.2:qcovhsp_min=95.2:qcovhsp_std=0:qcovhsp_sum=95.2:qend_avg=143.0:qend_max=143.0:qend_min=143.0:qend_std=0:qend_sum=143.0:qstart_avg=5.0:qstart_max=5.0:qstart_min=5.0:qstart_std=0:qstart_sum=5.0:ref_name_counter=GB_GCA_015233615.1_protein.faa_JADFXJ010000010.1_39@PF00015_full_PFAM.348.531--1:scovhsp_avg=76.0:scovhsp_max=76.0:scovhsp_min=76.0:scovhsp_std=0:scovhsp_sum=76.0:send_avg=139.0:send_max=139.0:send_min=139.0:send_std=0:send_sum=139.0:sstart_avg=1.0:sstart_max=1.0:sstart_min=1.0:sstart_std=0:sstart_sum=1.0])0:5e-09[&&NHX:Sample_counter=rhizpot1--1||rhiztom1--1||rhiztom2--10||rhiztom3--57:Type_counter=GTDB--1||capture--69:besthit_avg=56.48000000000002:besthit_max=67.0:besthit_min=45.8:besthit_std=5.060761834430425:besthit_sum=1694.4000000000005:bitscore_avg=121.34333333333333:bitscore_max=150.0:bitscore_min=92.0:bitscore_std=17.38357693705288:bitscore_sum=3640.3:capture_class_counter=c__Alphaproteobacteria--2||c__Chitinivibrionia--1||c__Desulfovibrionia--4||c__Eremiobacteria--37||c__Gammaproteobacteria--25:capture_domain_counter=d__Bacteria--69:capture_family_counter=f__Baltobacteraceae--3||f__Burkholderiaceae--5||f__Chitinibacteraceae--1||f__Chitinispirillaceae--1||f__Chromobacteriaceae--2||f__Desulfovibrionaceae--4||f__Marinomonadaceae--2||f__Pseudomonadaceae--3||f__Rhodocyclaceae--12||f__SCRA01--34||f__Sphingomonadaceae--1||f__Xanthobacteraceae--1:capture_genus_counter=g__Aquitalea--1||g__Azonexus--12||g__Bradyrhizobium--1||g__Elarobacter--3||g__GUT77--1||g__Gulbenkiania--1||g__Jeongeupia--1||g__Marinomonas--2||g__Novosphingobium--1||g__Pandoraea--5||g__Pseudomonas_A--3||g__SCRA01--34||g__Solidesulfovibrio--4:capture_order_counter=o__Baltobacterales--37||o__Burkholderiales--20||o__Chitinivibrionales--1||o__Desulfovibrionales--4||o__Pseudomonadales--5||o__Rhizobiales--1||o__Sphingomonadales--1:capture_phylum_counter=p__Desulfobacterota_I--4||p__Eremiobacterota--37||p__Fibrobacterota--1||p__Proteobacteria--27:capture_species_counter=s__Aquitalea pelogenes--1||s__Azonexus fungiphilus--1||s__Azonexus sp008711155--11||s__Bradyrhizobium sp001590795--1||s__Elarobacter sp019233415--3||s__GUT77 sp009786575--1||s__Gulbenkiania mobilis--1||s__Jeongeupia chitinilytica--1||s__Marinomonas hwangdonensis--2||s__Novosphingobium sp903848655--1||s__Pandoraea norimbergensis--5||s__Pseudomonas_A sp003488145--3||s__SCRA01 sp004298665--34||s__Solidesulfovibrio magneticus_B--4:evalue_avg=3.685590115425934e-25:evalue_max=4.91e-24:evalue_min=3.94e-46:evalue_std=1.1398648411981088e-24:evalue_sum=1.1056770346277801e-23:gapopen_avg=0.2:gapopen_max=3.0:gapopen_min=0.0:gapopen_std=0.6102571532587292:gapopen_sum=6.0:gtdb_class_counter=c__Gemmatimonadetes--1:gtdb_domain_counter=d__Bacteria--1:gtdb_family_counter=f__GWC2-71-9--1:gtdb_genus_counter=g__JADJOM01--1:gtdb_order_counter=o__Gemmatimonadales--1:gtdb_phylum_counter=p__Gemmatimonadota--1:gtdb_species_counter=s__JADJOM01 sp016713435--1:heptad_counter=MCP-40H--69||MCP-44H--1:lbd_counter=:lca_tree=s__JADJOM01 sp016713435:length_avg=131.0:length_max=177.0:length_min=94.0:length_std=25.299584295344488:length_sum=3930.0:mismatch_avg=57.333333333333336:mismatch_max=95.0:mismatch_min=32.0:mismatch_std=15.186957501781569:mismatch_sum=1720.0:name=N521611:qcovhsp_avg=98.35333333333331:qcovhsp_max=100.0:qcovhsp_min=95.1:qcovhsp_std=1.8724377128507492:qcovhsp_sum=2950.5999999999995:qend_avg=132.36666666666667:qend_max=178.0:qend_min=96.0:qend_std=25.74742482380464:qend_sum=3971.0:qstart_avg=2.533333333333333:qstart_max=8.0:qstart_min=1.0:qstart_std=2.1613107985239175:qstart_sum=76.0:ref_name_counter=GB_GCA_001801215.1_protein.faa_MGXA01000081.1_15@PF00015_full_PFAM.367.557--1||GB_GCA_002753305.1_protein.faa_PEAC01000109.1_1@PF00015_full_PFAM.131.318--3||GB_GCA_015233615.1_protein.faa_JADFXJ010000010.1_39@PF00015_full_PFAM.348.531--2||GB_GCA_017309585.1_protein.faa_CP071321.1_2114@PF00015_full_PFAM.471.659--10||RS_GCF_001515305.1_protein.faa_NZ_LNQV01000023.1_52@PF00015_full_PFAM.319.517--1||RS_GCF_002855595.1_protein.faa_NZ_PKRR01000003.1_245@PF00015_full_PFAM.459.656--10||RS_GCF_002890895.1_protein.faa_NZ_POUL01000002.1_409@PF00015_full_PFAM.313.507--1||RS_GCF_003600865.1_protein.faa_NZ_QNUN01000002.1_72@PF00015_full_PFAM.326.514--1||RS_GCF_018524365.1_protein.faa_NZ_JAEKFT010000008.1_13@PF00015_full_PFAM.472.665--1:scovhsp_avg=68.36333333333333:scovhsp_max=88.9:scovhsp_min=50.3:scovhsp_std=13.076894161823757:scovhsp_sum=2050.9:send_avg=156.53333333333333:send_max=182.0:send_min=97.0:send_std=29.695852878153197:send_sum=4696.0:sstart_avg=26.766666666666666:sstart_max=77.0:sstart_min=1.0:sstart_std=25.05674020867554:sstart_sum=803.0],18458764-2409-43cb-ab78-0923b195aabc_6@MCPsignal.169.219:0.0407925[&&NHX:Sample=rhiztom3:Type=capture:capture_class=c__Alphaproteobacteria:capture_domain=d__Bacteria:capture_family=f__Sphingomonadaceae:capture_genus=g__Novosphingobium:capture_order=o__Sphingomonadales:capture_phylum=p__Proteobacteria:capture_species=s__Novosphingobium sp903848655:heptad=MCP-40H])0:5e-09[&&NHX:Sample_counter=rhizpot1--1||rhiztom1--1||rhiztom2--10||rhiztom3--58:Type_counter=GTDB--1||capture--70:besthit_avg=56.48000000000002:besthit_max=67.0:besthit_min=45.8:besthit_std=5.060761834430425:besthit_sum=1694.4000000000005:bitscore_avg=121.34333333333333:bitscore_max=150.0:bitscore_min=92.0:bitscore_std=17.38357693705288:bitscore_sum=3640.3:capture_class_counter=c__Alphaproteobacteria--3||c__Chitinivibrionia--1||c__Desulfovibrionia--4||c__Eremiobacteria--37||c__Gammaproteobacteria--25:capture_domain_counter=d__Bacteria--70:capture_family_counter=f__Baltobacteraceae--3||f__Burkholderiaceae--5||f__Chitinibacteraceae--1||f__Chitinispirillaceae--1||f__Chromobacteriaceae--2||f__Desulfovibrionaceae--4||f__Marinomonadaceae--2||f__Pseudomonadaceae--3||f__Rhodocyclaceae--12||f__SCRA01--34||f__Sphingomonadaceae--2||f__Xanthobacteraceae--1:capture_genus_counter=g__Aquitalea--1||g__Azonexus--12||g__Bradyrhizobium--1||g__Elarobacter--3||g__GUT77--1||g__Gulbenkiania--1||g__Jeongeupia--1||g__Marinomonas--2||g__Novosphingobium--2||g__Pandoraea--5||g__Pseudomonas_A--3||g__SCRA01--34||g__Solidesulfovibrio--4:capture_order_counter=o__Baltobacterales--37||o__Burkholderiales--20||o__Chitinivibrionales--1||o__Desulfovibrionales--4||o__Pseudomonadales--5||o__Rhizobiales--1||o__Sphingomonadales--2:capture_phylum_counter=p__Desulfobacterota_I--4||p__Eremiobacterota--37||p__Fibrobacterota--1||p__Proteobacteria--28:capture_species_counter=s__Aquitalea pelogenes--1||s__Azonexus fungiphilus--1||s__Azonexus sp008711155--11||s__Bradyrhizobium sp001590795--1||s__Elarobacter sp019233415--3||s__GUT77 sp009786575--1||s__Gulbenkiania mobilis--1||s__Jeongeupia chitinilytica--1||s__Marinomonas hwangdonensis--2||s__Novosphingobium sp903848655--2||s__Pandoraea norimbergensis--5||s__Pseudomonas_A sp003488145--3||s__SCRA01 sp004298665--34||s__Solidesulfovibrio magneticus_B--4:evalue_avg=3.685590115425934e-25:evalue_max=4.91e-24:evalue_min=3.94e-46:evalue_std=1.1398648411981088e-24:evalue_sum=1.1056770346277801e-23:gapopen_avg=0.2:gapopen_max=3.0:gapopen_min=0.0:gapopen_std=0.6102571532587292:gapopen_sum=6.0:gtdb_class_counter=c__Gemmatimonadetes--1:gtdb_domain_counter=d__Bacteria--1:gtdb_family_counter=f__GWC2-71-9--1:gtdb_genus_counter=g__JADJOM01--1:gtdb_order_counter=o__Gemmatimonadales--1:gtdb_phylum_counter=p__Gemmatimonadota--1:gtdb_species_counter=s__JADJOM01 sp016713435--1:heptad_counter=MCP-40H--70||MCP-44H--1:lbd_counter=:lca_tree=s__JADJOM01 sp016713435:length_avg=131.0:length_max=177.0:length_min=94.0:length_std=25.299584295344488:length_sum=3930.0:mismatch_avg=57.333333333333336:mismatch_max=95.0:mismatch_min=32.0:mismatch_std=15.186957501781569:mismatch_sum=1720.0:name=N521613:qcovhsp_avg=98.35333333333331:qcovhsp_max=100.0:qcovhsp_min=95.1:qcovhsp_std=1.8724377128507492:qcovhsp_sum=2950.5999999999995:qend_avg=132.36666666666667:qend_max=178.0:qend_min=96.0:qend_std=25.74742482380464:qend_sum=3971.0:qstart_avg=2.533333333333333:qstart_max=8.0:qstart_min=1.0:qstart_std=2.1613107985239175:qstart_sum=76.0:ref_name_counter=GB_GCA_001801215.1_protein.faa_MGXA01000081.1_15@PF00015_full_PFAM.367.557--1||GB_GCA_002753305.1_protein.faa_PEAC01000109.1_1@PF00015_full_PFAM.131.318--3||GB_GCA_015233615.1_protein.faa_JADFXJ010000010.1_39@PF00015_full_PFAM.348.531--2||GB_GCA_017309585.1_protein.faa_CP071321.1_2114@PF00015_full_PFAM.471.659--10||RS_GCF_001515305.1_protein.faa_NZ_LNQV01000023.1_52@PF00015_full_PFAM.319.517--1||RS_GCF_002855595.1_protein.faa_NZ_PKRR01000003.1_245@PF00015_full_PFAM.459.656--10||RS_GCF_002890895.1_protein.faa_NZ_POUL01000002.1_409@PF00015_full_PFAM.313.507--1||RS_GCF_003600865.1_protein.faa_NZ_QNUN01000002.1_72@PF00015_full_PFAM.326.514--1||RS_GCF_018524365.1_protein.faa_NZ_JAEKFT010000008.1_13@PF00015_full_PFAM.472.665--1:scovhsp_avg=68.36333333333333:scovhsp_max=88.9:scovhsp_min=50.3:scovhsp_std=13.076894161823757:scovhsp_sum=2050.9:send_avg=156.53333333333333:send_max=182.0:send_min=97.0:send_std=29.695852878153197:send_sum=4696.0:sstart_avg=26.766666666666666:sstart_max=77.0:sstart_min=1.0:sstart_std=25.05674020867554:sstart_sum=803.0],(2ee6a840-3c41-4f5d-b28c-94aeddc1654e_6@MCPsignal.37.210:0[&&NHX:Sample=rhiztom3:Type=capture:capture_class=c__Eremiobacteria:capture_domain=d__Bacteria:capture_family=f__SCRA01:capture_genus=g__SCRA01:capture_order=o__Baltobacterales:capture_phylum=p__Eremiobacterota:capture_species=s__SCRA01 sp004298665:heptad=MCP-40H],ceb705b4-ff33-402e-979d-359a5888e248_6@MCPsignal.93.266:0[&&NHX:Sample=rhiztom3:Type=capture:capture_class=c__Eremiobacteria:capture_domain=d__Bacteria:capture_family=f__SCRA01:capture_genus=g__SCRA01:capture_order=o__Baltobacterales:capture_phylum=p__Eremiobacterota:capture_species=s__SCRA01 sp004298665:heptad=MCP-40H]):5e-09[&&NHX:Sample_counter=rhiztom3--2:Type_counter=capture--2:capture_class_counter=c__Eremiobacteria--2:capture_domain_counter=d__Bacteria--2:capture_family_counter=f__SCRA01--2:capture_genus_counter=g__SCRA01--2:capture_order_counter=o__Baltobacterales--2:capture_phylum_counter=p__Eremiobacterota--2:capture_species_counter=s__SCRA01 sp004298665--2:gtdb_class_counter=:gtdb_domain_counter=:gtdb_family_counter=:gtdb_genus_counter=:gtdb_order_counter=:gtdb_phylum_counter=:gtdb_species_counter=:heptad_counter=MCP-40H--2:lbd_counter=:name=N521616:ref_name_counter=])0.494:5e-09[&&NHX:Sample_counter=rhizpot1--1||rhiztom1--1||rhiztom2--10||rhiztom3--60:Type_counter=GTDB--1||capture--72:besthit_avg=56.48000000000002:besthit_max=67.0:besthit_min=45.8:besthit_std=5.060761834430425:besthit_sum=1694.4000000000005:bitscore_avg=121.34333333333333:bitscore_max=150.0:bitscore_min=92.0:bitscore_std=17.38357693705288:bitscore_sum=3640.3:capture_class_counter=c__Alphaproteobacteria--3||c__Chitinivibrionia--1||c__Desulfovibrionia--4||c__Eremiobacteria--39||c__Gammaproteobacteria--25:capture_domain_counter=d__Bacteria--72:capture_family_counter=f__Baltobacteraceae--3||f__Burkholderiaceae--5||f__Chitinibacteraceae--1||f__Chitinispirillaceae--1||f__Chromobacteriaceae--2||f__Desulfovibrionaceae--4||f__Marinomonadaceae--2||f__Pseudomonadaceae--3||f__Rhodocyclaceae--12||f__SCRA01--36||f__Sphingomonadaceae--2||f__Xanthobacteraceae--1:capture_genus_counter=g__Aquitalea--1||g__Azonexus--12||g__Bradyrhizobium--1||g__Elarobacter--3||g__GUT77--1||g__Gulbenkiania--1||g__Jeongeupia--1||g__Marinomonas--2||g__Novosphingobium--2||g__Pandoraea--5||g__Pseudomonas_A--3||g__SCRA01--36||g__Solidesulfovibrio--4:capture_order_counter=o__Baltobacterales--39||o__Burkholderiales--20||o__Chitinivibrionales--1||o__Desulfovibrionales--4||o__Pseudomonadales--5||o__Rhizobiales--1||o__Sphingomonadales--2:capture_phylum_counter=p__Desulfobacterota_I--4||p__Eremiobacterota--39||p__Fibrobacterota--1||p__Proteobacteria--28:capture_species_counter=s__Aquitalea pelogenes--1||s__Azonexus fungiphilus--1||s__Azonexus sp008711155--11||s__Bradyrhizobium sp001590795--1||s__Elarobacter sp019233415--3||s__GUT77 sp009786575--1||s__Gulbenkiania mobilis--1||s__Jeongeupia chitinilytica--1||s__Marinomonas hwangdonensis--2||s__Novosphingobium sp903848655--2||s__Pandoraea norimbergensis--5||s__Pseudomonas_A sp003488145--3||s__SCRA01 sp004298665--36||s__Solidesulfovibrio magneticus_B--4:evalue_avg=3.685590115425934e-25:evalue_max=4.91e-24:evalue_min=3.94e-46:evalue_std=1.1398648411981088e-24:evalue_sum=1.1056770346277801e-23:gapopen_avg=0.2:gapopen_max=3.0:gapopen_min=0.0:gapopen_std=0.6102571532587292:gapopen_sum=6.0:gtdb_class_counter=c__Gemmatimonadetes--1:gtdb_domain_counter=d__Bacteria--1:gtdb_family_counter=f__GWC2-71-9--1:gtdb_genus_counter=g__JADJOM01--1:gtdb_order_counter=o__Gemmatimonadales--1:gtdb_phylum_counter=p__Gemmatimonadota--1:gtdb_species_counter=s__JADJOM01 sp016713435--1:heptad_counter=MCP-40H--72||MCP-44H--1:lbd_counter=:lca_tree=s__JADJOM01 sp016713435:length_avg=131.0:length_max=177.0:length_min=94.0:length_std=25.299584295344488:length_sum=3930.0:mismatch_avg=57.333333333333336:mismatch_max=95.0:mismatch_min=32.0:mismatch_std=15.186957501781569:mismatch_sum=1720.0:name=N521617:qcovhsp_avg=98.35333333333331:qcovhsp_max=100.0:qcovhsp_min=95.1:qcovhsp_std=1.8724377128507492:qcovhsp_sum=2950.5999999999995:qend_avg=132.36666666666667:qend_max=178.0:qend_min=96.0:qend_std=25.74742482380464:qend_sum=3971.0:qstart_avg=2.533333333333333:qstart_max=8.0:qstart_min=1.0:qstart_std=2.1613107985239175:qstart_sum=76.0:ref_name_counter=GB_GCA_001801215.1_protein.faa_MGXA01000081.1_15@PF00015_full_PFAM.367.557--1||GB_GCA_002753305.1_protein.faa_PEAC01000109.1_1@PF00015_full_PFAM.131.318--3||GB_GCA_015233615.1_protein.faa_JADFXJ010000010.1_39@PF00015_full_PFAM.348.531--2||GB_GCA_017309585.1_protein.faa_CP071321.1_2114@PF00015_full_PFAM.471.659--10||RS_GCF_001515305.1_protein.faa_NZ_LNQV01000023.1_52@PF00015_full_PFAM.319.517--1||RS_GCF_002855595.1_protein.faa_NZ_PKRR01000003.1_245@PF00015_full_PFAM.459.656--10||RS_GCF_002890895.1_protein.faa_NZ_POUL01000002.1_409@PF00015_full_PFAM.313.507--1||RS_GCF_003600865.1_protein.faa_NZ_QNUN01000002.1_72@PF00015_full_PFAM.326.514--1||RS_GCF_018524365.1_protein.faa_NZ_JAEKFT010000008.1_13@PF00015_full_PFAM.472.665--1:scovhsp_avg=68.36333333333333:scovhsp_max=88.9:scovhsp_min=50.3:scovhsp_std=13.076894161823757:scovhsp_sum=2050.9:send_avg=156.53333333333333:send_max=182.0:send_min=97.0:send_std=29.695852878153197:send_sum=4696.0:sstart_avg=26.766666666666666:sstart_max=77.0:sstart_min=1.0:sstart_std=25.05674020867554:sstart_sum=803.0],867adf8f-8448-4923-b347-17fde1a5a7ce_3@MCPsignal.268.436:5e-09[&&NHX:Sample=rhiztom3:Type=capture:besthit=50.0:bitscore=133.0:capture_class=c__Eremiobacteria:capture_domain=d__Bacteria:capture_family=f__SCRA01:capture_genus=g__SCRA01:capture_order=o__Baltobacterales:capture_phylum=p__Eremiobacterota:capture_species=s__SCRA01 sp004298665:evalue=2.73e-39:gapopen=1.0:heptad=MCP-40H:length=164.0:mismatch=81.0:qcovhsp=97.0:qend=168.0:qstart=6.0:ref_name=GB_GCA_015233615.1_protein.faa_JADFXJ010000010.1_39@PF00015_full_PFAM.348.531:scovhsp=89.6:send=164.0:sstart=1.0])0:5e-09[&&NHX:Sample_counter=rhizpot1--1||rhiztom1--1||rhiztom2--10||rhiztom3--61:Type_counter=GTDB--1||capture--73:besthit_avg=56.27096774193549:besthit_max=67.0:besthit_min=45.8:besthit_std=5.1100028407289635:besthit_sum=1744.4000000000003:bitscore_avg=121.71935483870968:bitscore_max=150.0:bitscore_min=92.0:bitscore_std=17.21914475914989:bitscore_sum=3773.3:capture_class_counter=c__Alphaproteobacteria--3||c__Chitinivibrionia--1||c__Desulfovibrionia--4||c__Eremiobacteria--40||c__Gammaproteobacteria--25:capture_domain_counter=d__Bacteria--73:capture_family_counter=f__Baltobacteraceae--3||f__Burkholderiaceae--5||f__Chitinibacteraceae--1||f__Chitinispirillaceae--1||f__Chromobacteriaceae--2||f__Desulfovibrionaceae--4||f__Marinomonadaceae--2||f__Pseudomonadaceae--3||f__Rhodocyclaceae--12||f__SCRA01--37||f__Sphingomonadaceae--2||f__Xanthobacteraceae--1:capture_genus_counter=g__Aquitalea--1||g__Azonexus--12||g__Bradyrhizobium--1||g__Elarobacter--3||g__GUT77--1||g__Gulbenkiania--1||g__Jeongeupia--1||g__Marinomonas--2||g__Novosphingobium--2||g__Pandoraea--5||g__Pseudomonas_A--3||g__SCRA01--37||g__Solidesulfovibrio--4:capture_order_counter=o__Baltobacterales--40||o__Burkholderiales--20||o__Chitinivibrionales--1||o__Desulfovibrionales--4||o__Pseudomonadales--5||o__Rhizobiales--1||o__Sphingomonadales--2:capture_phylum_counter=p__Desulfobacterota_I--4||p__Eremiobacterota--40||p__Fibrobacterota--1||p__Proteobacteria--28:capture_species_counter=s__Aquitalea pelogenes--1||s__Azonexus fungiphilus--1||s__Azonexus sp008711155--11||s__Bradyrhizobium sp001590795--1||s__Elarobacter sp019233415--3||s__GUT77 sp009786575--1||s__Gulbenkiania mobilis--1||s__Jeongeupia chitinilytica--1||s__Marinomonas hwangdonensis--2||s__Novosphingobium sp903848655--2||s__Pandoraea norimbergensis--5||s__Pseudomonas_A sp003488145--3||s__SCRA01 sp004298665--37||s__Solidesulfovibrio magneticus_B--4:evalue_avg=3.5667001117025176e-25:evalue_max=4.91e-24:evalue_min=3.94e-46:evalue_std=1.1226593098019824e-24:evalue_sum=1.1056770346277804e-23:gapopen_avg=0.22580645161290322:gapopen_max=3.0:gapopen_min=0.0:gapopen_std=0.6169644732805305:gapopen_sum=7.0:gtdb_class_counter=c__Gemmatimonadetes--1:gtdb_domain_counter=d__Bacteria--1:gtdb_family_counter=f__GWC2-71-9--1:gtdb_genus_counter=g__JADJOM01--1:gtdb_order_counter=o__Gemmatimonadales--1:gtdb_phylum_counter=p__Gemmatimonadota--1:gtdb_species_counter=s__JADJOM01 sp016713435--1:heptad_counter=MCP-40H--73||MCP-44H--1:lbd_counter=:lca_tree=s__JADJOM01 sp016713435:length_avg=132.06451612903226:length_max=177.0:length_min=94.0:length_std=25.570732597862694:length_sum=4094.0:mismatch_avg=58.096774193548384:mismatch_max=95.0:mismatch_min=32.0:mismatch_std=15.524936583251426:mismatch_sum=1801.0:name=N521619:qcovhsp_avg=98.30967741935483:qcovhsp_max=100.0:qcovhsp_min=95.1:qcovhsp_std=1.856942799102811:qcovhsp_sum=3047.5999999999995:qend_avg=133.51612903225808:qend_max=178.0:qend_min=96.0:qend_std=26.111135514363642:qend_sum=4139.0:qstart_avg=2.6451612903225805:qstart_max=8.0:qstart_min=1.0:qstart_std=2.214322877642647:qstart_sum=82.0:ref_name_counter=GB_GCA_001801215.1_protein.faa_MGXA01000081.1_15@PF00015_full_PFAM.367.557--1||GB_GCA_002753305.1_protein.faa_PEAC01000109.1_1@PF00015_full_PFAM.131.318--3||GB_GCA_015233615.1_protein.faa_JADFXJ010000010.1_39@PF00015_full_PFAM.348.531--3||GB_GCA_017309585.1_protein.faa_CP071321.1_2114@PF00015_full_PFAM.471.659--10||RS_GCF_001515305.1_protein.faa_NZ_LNQV01000023.1_52@PF00015_full_PFAM.319.517--1||RS_GCF_002855595.1_protein.faa_NZ_PKRR01000003.1_245@PF00015_full_PFAM.459.656--10||RS_GCF_002890895.1_protein.faa_NZ_POUL01000002.1_409@PF00015_full_PFAM.313.507--1||RS_GCF_003600865.1_protein.faa_NZ_QNUN01000002.1_72@PF00015_full_PFAM.326.514--1||RS_GCF_018524365.1_protein.faa_NZ_JAEKFT010000008.1_13@PF00015_full_PFAM.472.665--1:scovhsp_avg=69.04838709677419:scovhsp_max=89.6:scovhsp_min=50.3:scovhsp_std=13.410937600027374:scovhsp_sum=2140.5:send_avg=156.7741935483871:send_max=182.0:send_min=97.0:send_std=29.2275095043686:send_sum=4860.0:sstart_avg=25.93548387096774:sstart_max=77.0:sstart_min=1.0:sstart_std=25.066492220852613:sstart_sum=804.0],(3d8332c4-0ef4-4b3b-97bd-c2acf168b4d5_3@MCPsignal.13.159:0.00574743[&&NHX:Sample=rhiztom3:Type=capture:besthit=55.9:bitscore=133.0:capture_class=c__Gammaproteobacteria:capture_domain=d__Bacteria:capture_family=f__Rhodocyclaceae:capture_genus=g__Azonexus:capture_order=o__Burkholderiales:capture_phylum=p__Proteobacteria:capture_species=s__Azonexus sp012275485:evalue=1.3e-39:gapopen=0.0:heptad=MCP-40H:length=145.0:mismatch=64.0:qcovhsp=99.3:qend=146.0:qstart=2.0:ref_name=RS_GCF_002855595.1_protein.faa_NZ_PKRR01000003.1_245@PF00015_full_PFAM.459.656:scovhsp=73.6:send=180.0:sstart=36.0],b9237b06-6f4e-47ae-bda8-ad7b8e60869a_6@MCPsignal.263.377:0.00730448[&&NHX:Sample=rhiztom3:Type=capture:capture_class=c__Alphaproteobacteria:capture_domain=d__Bacteria:capture_family=f__Xanthobacteraceae:capture_genus=g__Bradyrhizobium:capture_order=o__Rhizobiales:capture_phylum=p__Proteobacteria:capture_species=s__Bradyrhizobium sp001590795:heptad=MCP-40H])0:5e-09[&&NHX:Sample_counter=rhiztom3--2:Type_counter=capture--2:besthit_avg=55.9:besthit_max=55.9:besthit_min=55.9:besthit_std=0:besthit_sum=55.9:bitscore_avg=133.0:bitscore_max=133.0:bitscore_min=133.0:bitscore_std=0:bitscore_sum=133.0:capture_class_counter=c__Alphaproteobacteria--1||c__Gammaproteobacteria--1:capture_domain_counter=d__Bacteria--2:capture_family_counter=f__Rhodocyclaceae--1||f__Xanthobacteraceae--1:capture_genus_counter=g__Azonexus--1||g__Bradyrhizobium--1:capture_order_counter=o__Burkholderiales--1||o__Rhizobiales--1:capture_phylum_counter=p__Proteobacteria--2:capture_species_counter=s__Azonexus sp012275485--1||s__Bradyrhizobium sp001590795--1:evalue_avg=1.3e-39:evalue_max=1.3e-39:evalue_min=1.3e-39:evalue_std=0:evalue_sum=1.3e-39:gapopen_avg=0.0:gapopen_max=0.0:gapopen_min=0.0:gapopen_std=0:gapopen_sum=0.0:gtdb_class_counter=:gtdb_domain_counter=:gtdb_family_counter=:gtdb_genus_counter=:gtdb_order_counter=:gtdb_phylum_counter=:gtdb_species_counter=:heptad_counter=MCP-40H--2:lbd_counter=:length_avg=145.0:length_max=145.0:length_min=145.0:length_std=0:length_sum=145.0:mismatch_avg=64.0:mismatch_max=64.0:mismatch_min=64.0:mismatch_std=0:mismatch_sum=64.0:name=N521622:qcovhsp_avg=99.3:qcovhsp_max=99.3:qcovhsp_min=99.3:qcovhsp_std=0:qcovhsp_sum=99.3:qend_avg=146.0:qend_max=146.0:qend_min=146.0:qend_std=0:qend_sum=146.0:qstart_avg=2.0:qstart_max=2.0:qstart_min=2.0:qstart_std=0:qstart_sum=2.0:ref_name_counter=RS_GCF_002855595.1_protein.faa_NZ_PKRR01000003.1_245@PF00015_full_PFAM.459.656--1:scovhsp_avg=73.6:scovhsp_max=73.6:scovhsp_min=73.6:scovhsp_std=0:scovhsp_sum=73.6:send_avg=180.0:send_max=180.0:send_min=180.0:send_std=0:send_sum=180.0:sstart_avg=36.0:sstart_max=36.0:sstart_min=36.0:sstart_std=0:sstart_sum=36.0])0:1.8e-08[&&NHX:Sample_counter=rhizpot1--1||rhiztom1--1||rhiztom2--10||rhiztom3--63:Type_counter=GTDB--1||capture--75:besthit_avg=56.259375:besthit_max=67.0:besthit_min=45.8:besthit_std=5.027335558979593:besthit_sum=1800.3:bitscore_avg=122.071875:bitscore_max=150.0:bitscore_min=92.0:bitscore_std=17.056116760611513:bitscore_sum=3906.3:capture_class_counter=c__Alphaproteobacteria--4||c__Chitinivibrionia--1||c__Desulfovibrionia--4||c__Eremiobacteria--40||c__Gammaproteobacteria--26:capture_domain_counter=d__Bacteria--75:capture_family_counter=f__Baltobacteraceae--3||f__Burkholderiaceae--5||f__Chitinibacteraceae--1||f__Chitinispirillaceae--1||f__Chromobacteriaceae--2||f__Desulfovibrionaceae--4||f__Marinomonadaceae--2||f__Pseudomonadaceae--3||f__Rhodocyclaceae--13||f__SCRA01--37||f__Sphingomonadaceae--2||f__Xanthobacteraceae--2:capture_genus_counter=g__Aquitalea--1||g__Azonexus--13||g__Bradyrhizobium--2||g__Elarobacter--3||g__GUT77--1||g__Gulbenkiania--1||g__Jeongeupia--1||g__Marinomonas--2||g__Novosphingobium--2||g__Pandoraea--5||g__Pseudomonas_A--3||g__SCRA01--37||g__Solidesulfovibrio--4:capture_order_counter=o__Baltobacterales--40||o__Burkholderiales--21||o__Chitinivibrionales--1||o__Desulfovibrionales--4||o__Pseudomonadales--5||o__Rhizobiales--2||o__Sphingomonadales--2:capture_phylum_counter=p__Desulfobacterota_I--4||p__Eremiobacterota--40||p__Fibrobacterota--1||p__Proteobacteria--30:capture_species_counter=s__Aquitalea pelogenes--1||s__Azonexus fungiphilus--1||s__Azonexus sp008711155--11||s__Azonexus sp012275485--1||s__Bradyrhizobium sp001590795--2||s__Elarobacter sp019233415--3||s__GUT77 sp009786575--1||s__Gulbenkiania mobilis--1||s__Jeongeupia chitinilytica--1||s__Marinomonas hwangdonensis--2||s__Novosphingobium sp903848655--2||s__Pandoraea norimbergensis--5||s__Pseudomonas_A sp003488145--3||s__SCRA01 sp004298665--37||s__Solidesulfovibrio magneticus_B--4:evalue_avg=3.455240733211814e-25:evalue_max=4.91e-24:evalue_min=3.94e-46:evalue_std=1.1062018110757153e-24:evalue_sum=1.1056770346277805e-23:gapopen_avg=0.21875:gapopen_max=3.0:gapopen_min=0.0:gapopen_std=0.6082431071696208:gapopen_sum=7.0:gtdb_class_counter=c__Gemmatimonadetes--1:gtdb_domain_counter=d__Bacteria--1:gtdb_family_counter=f__GWC2-71-9--1:gtdb_genus_counter=g__JADJOM01--1:gtdb_order_counter=o__Gemmatimonadales--1:gtdb_phylum_counter=p__Gemmatimonadota--1:gtdb_species_counter=s__JADJOM01 sp016713435--1:heptad_counter=MCP-40H--75||MCP-44H--1:lbd_counter=:lca_tree=s__JADJOM01 sp016713435:length_avg=132.46875:length_max=177.0:length_min=94.0:length_std=25.25864192579411:length_sum=4239.0:mismatch_avg=58.28125:mismatch_max=95.0:mismatch_min=32.0:mismatch_std=15.308092683705022:mismatch_sum=1865.0:name=N521623:qcovhsp_avg=98.340625:qcovhsp_max=100.0:qcovhsp_min=95.1:qcovhsp_std=1.8351161297523972:qcovhsp_sum=3146.9:qend_avg=133.90625:qend_max=178.0:qend_min=96.0:qend_std=25.78116263426057:qend_sum=4285.0:qstart_avg=2.625:qstart_max=8.0:qstart_min=1.0:qstart_std=2.1812988140392484:qstart_sum=84.0:ref_name_counter=GB_GCA_001801215.1_protein.faa_MGXA01000081.1_15@PF00015_full_PFAM.367.557--1||GB_GCA_002753305.1_protein.faa_PEAC01000109.1_1@PF00015_full_PFAM.131.318--3||GB_GCA_015233615.1_protein.faa_JADFXJ010000010.1_39@PF00015_full_PFAM.348.531--3||GB_GCA_017309585.1_protein.faa_CP071321.1_2114@PF00015_full_PFAM.471.659--10||RS_GCF_001515305.1_protein.faa_NZ_LNQV01000023.1_52@PF00015_full_PFAM.319.517--1||RS_GCF_002855595.1_protein.faa_NZ_PKRR01000003.1_245@PF00015_full_PFAM.459.656--11||RS_GCF_002890895.1_protein.faa_NZ_POUL01000002.1_409@PF00015_full_PFAM.313.507--1||RS_GCF_003600865.1_protein.faa_NZ_QNUN01000002.1_72@PF00015_full_PFAM.326.514--1||RS_GCF_018524365.1_protein.faa_NZ_JAEKFT010000008.1_13@PF00015_full_PFAM.472.665--1:scovhsp_avg=69.190625:scovhsp_max=89.6:scovhsp_min=50.3:scovhsp_std=13.2173727167035:scovhsp_sum=2214.1:send_avg=157.5:send_max=182.0:send_min=97.0:send_std=29.043904474033344:send_sum=5040.0:sstart_avg=26.25:sstart_max=77.0:sstart_min=1.0:sstart_std=24.722981342297956:sstart_sum=840.0],(df3c94e3-2b08-410c-abaa-8611eb891e35_4@MCPsignal.396.567:0[&&NHX:Sample=rhiztom3:Type=capture:capture_class=c__Eremiobacteria:capture_domain=d__Bacteria:capture_family=f__SCRA01:capture_genus=g__SCRA01:capture_order=o__Baltobacterales:capture_phylum=p__Eremiobacterota:capture_species=s__SCRA01 sp004298665:heptad=MCP-40H],k127_324018_3@MCPsignal.51.222:0):5e-09[&&NHX:Sample_counter=rhiztom3--1:Type_counter=capture--1:capture_class_counter=c__Eremiobacteria--1:capture_domain_counter=d__Bacteria--1:capture_family_counter=f__SCRA01--1:capture_genus_counter=g__SCRA01--1:capture_order_counter=o__Baltobacterales--1:capture_phylum_counter=p__Eremiobacterota--1:capture_species_counter=s__SCRA01 sp004298665--1:gtdb_class_counter=:gtdb_domain_counter=:gtdb_family_counter=:gtdb_genus_counter=:gtdb_order_counter=:gtdb_phylum_counter=:gtdb_species_counter=:heptad_counter=MCP-40H--1:lbd_counter=:name=N521626:ref_name_counter=])0.582:0.00142449[&&NHX:Sample_counter=rhizpot1--1||rhiztom1--1||rhiztom2--10||rhiztom3--64:Type_counter=GTDB--1||capture--76:besthit_avg=56.259375:besthit_max=67.0:besthit_min=45.8:besthit_std=5.027335558979593:besthit_sum=1800.3:bitscore_avg=122.071875:bitscore_max=150.0:bitscore_min=92.0:bitscore_std=17.056116760611513:bitscore_sum=3906.3:capture_class_counter=c__Alphaproteobacteria--4||c__Chitinivibrionia--1||c__Desulfovibrionia--4||c__Eremiobacteria--41||c__Gammaproteobacteria--26:capture_domain_counter=d__Bacteria--76:capture_family_counter=f__Baltobacteraceae--3||f__Burkholderiaceae--5||f__Chitinibacteraceae--1||f__Chitinispirillaceae--1||f__Chromobacteriaceae--2||f__Desulfovibrionaceae--4||f__Marinomonadaceae--2||f__Pseudomonadaceae--3||f__Rhodocyclaceae--13||f__SCRA01--38||f__Sphingomonadaceae--2||f__Xanthobacteraceae--2:capture_genus_counter=g__Aquitalea--1||g__Azonexus--13||g__Bradyrhizobium--2||g__Elarobacter--3||g__GUT77--1||g__Gulbenkiania--1||g__Jeongeupia--1||g__Marinomonas--2||g__Novosphingobium--2||g__Pandoraea--5||g__Pseudomonas_A--3||g__SCRA01--38||g__Solidesulfovibrio--4:capture_order_counter=o__Baltobacterales--41||o__Burkholderiales--21||o__Chitinivibrionales--1||o__Desulfovibrionales--4||o__Pseudomonadales--5||o__Rhizobiales--2||o__Sphingomonadales--2:capture_phylum_counter=p__Desulfobacterota_I--4||p__Eremiobacterota--41||p__Fibrobacterota--1||p__Proteobacteria--30:capture_species_counter=s__Aquitalea pelogenes--1||s__Azonexus fungiphilus--1||s__Azonexus sp008711155--11||s__Azonexus sp012275485--1||s__Bradyrhizobium sp001590795--2||s__Elarobacter sp019233415--3||s__GUT77 sp009786575--1||s__Gulbenkiania mobilis--1||s__Jeongeupia chitinilytica--1||s__Marinomonas hwangdonensis--2||s__Novosphingobium sp903848655--2||s__Pandoraea norimbergensis--5||s__Pseudomonas_A sp003488145--3||s__SCRA01 sp004298665--38||s__Solidesulfovibrio magneticus_B--4:evalue_avg=3.455240733211814e-25:evalue_max=4.91e-24:evalue_min=3.94e-46:evalue_std=1.1062018110757153e-24:evalue_sum=1.1056770346277805e-23:gapopen_avg=0.21875:gapopen_max=3.0:gapopen_min=0.0:gapopen_std=0.6082431071696208:gapopen_sum=7.0:gtdb_class_counter=c__Gemmatimonadetes--1:gtdb_domain_counter=d__Bacteria--1:gtdb_family_counter=f__GWC2-71-9--1:gtdb_genus_counter=g__JADJOM01--1:gtdb_order_counter=o__Gemmatimonadales--1:gtdb_phylum_counter=p__Gemmatimonadota--1:gtdb_species_counter=s__JADJOM01 sp016713435--1:heptad_counter=MCP-40H--76||MCP-44H--1:lbd_counter=:lca_tree=s__JADJOM01 sp016713435:length_avg=132.46875:length_max=177.0:length_min=94.0:length_std=25.25864192579411:length_sum=4239.0:mismatch_avg=58.28125:mismatch_max=95.0:mismatch_min=32.0:mismatch_std=15.308092683705022:mismatch_sum=1865.0:name=N521627:qcovhsp_avg=98.340625:qcovhsp_max=100.0:qcovhsp_min=95.1:qcovhsp_std=1.8351161297523972:qcovhsp_sum=3146.9:qend_avg=133.90625:qend_max=178.0:qend_min=96.0:qend_std=25.78116263426057:qend_sum=4285.0:qstart_avg=2.625:qstart_max=8.0:qstart_min=1.0:qstart_std=2.1812988140392484:qstart_sum=84.0:ref_name_counter=GB_GCA_001801215.1_protein.faa_MGXA01000081.1_15@PF00015_full_PFAM.367.557--1||GB_GCA_002753305.1_protein.faa_PEAC01000109.1_1@PF00015_full_PFAM.131.318--3||GB_GCA_015233615.1_protein.faa_JADFXJ010000010.1_39@PF00015_full_PFAM.348.531--3||GB_GCA_017309585.1_protein.faa_CP071321.1_2114@PF00015_full_PFAM.471.659--10||RS_GCF_001515305.1_protein.faa_NZ_LNQV01000023.1_52@PF00015_full_PFAM.319.517--1||RS_GCF_002855595.1_protein.faa_NZ_PKRR01000003.1_245@PF00015_full_PFAM.459.656--11||RS_GCF_002890895.1_protein.faa_NZ_POUL01000002.1_409@PF00015_full_PFAM.313.507--1||RS_GCF_003600865.1_protein.faa_NZ_QNUN01000002.1_72@PF00015_full_PFAM.326.514--1||RS_GCF_018524365.1_protein.faa_NZ_JAEKFT010000008.1_13@PF00015_full_PFAM.472.665--1:scovhsp_avg=69.190625:scovhsp_max=89.6:scovhsp_min=50.3:scovhsp_std=13.2173727167035:scovhsp_sum=2214.1:send_avg=157.5:send_max=182.0:send_min=97.0:send_std=29.043904474033344:send_sum=5040.0:sstart_avg=26.25:sstart_max=77.0:sstart_min=1.0:sstart_std=24.722981342297956:sstart_sum=840.0])0:2.5e-08[&&NHX:Sample_counter=rhizpot1--1||rhiztom1--1||rhiztom2--10||rhiztom3--65:Type_counter=GTDB--1||capture--77:besthit_avg=56.157575757575756:besthit_max=67.0:besthit_min=45.8:besthit_std=4.982596606127567:besthit_sum=1853.2:bitscore_avg=122.55454545454546:bitscore_max=150.0:bitscore_min=92.0:bitscore_std=17.014939959288185:bitscore_sum=4044.3:capture_class_counter=c__Alphaproteobacteria--4||c__Chitinivibrionia--1||c__Desulfovibrionia--4||c__Eremiobacteria--42||c__Gammaproteobacteria--26:capture_domain_counter=d__Bacteria--77:capture_family_counter=f__Baltobacteraceae--3||f__Burkholderiaceae--5||f__Chitinibacteraceae--1||f__Chitinispirillaceae--1||f__Chromobacteriaceae--2||f__Desulfovibrionaceae--4||f__Marinomonadaceae--2||f__Pseudomonadaceae--3||f__Rhodocyclaceae--13||f__SCRA01--39||f__Sphingomonadaceae--2||f__Xanthobacteraceae--2:capture_genus_counter=g__Aquitalea--1||g__Azonexus--13||g__Bradyrhizobium--2||g__Elarobacter--3||g__GUT77--1||g__Gulbenkiania--1||g__Jeongeupia--1||g__Marinomonas--2||g__Novosphingobium--2||g__Pandoraea--5||g__Pseudomonas_A--3||g__SCRA01--39||g__Solidesulfovibrio--4:capture_order_counter=o__Baltobacterales--42||o__Burkholderiales--21||o__Chitinivibrionales--1||o__Desulfovibrionales--4||o__Pseudomonadales--5||o__Rhizobiales--2||o__Sphingomonadales--2:capture_phylum_counter=p__Desulfobacterota_I--4||p__Eremiobacterota--42||p__Fibrobacterota--1||p__Proteobacteria--30:capture_species_counter=s__Aquitalea pelogenes--1||s__Azonexus fungiphilus--1||s__Azonexus sp008711155--11||s__Azonexus sp012275485--1||s__Bradyrhizobium sp001590795--2||s__Elarobacter sp019233415--3||s__GUT77 sp009786575--1||s__Gulbenkiania mobilis--1||s__Jeongeupia chitinilytica--1||s__Marinomonas hwangdonensis--2||s__Novosphingobium sp903848655--2||s__Pandoraea norimbergensis--5||s__Pseudomonas_A sp003488145--3||s__SCRA01 sp004298665--39||s__Solidesulfovibrio magneticus_B--4:evalue_avg=3.3505364685690317e-25:evalue_max=4.91e-24:evalue_min=3.94e-46:evalue_std=1.0904403490174004e-24:evalue_sum=1.1056770346277805e-23:gapopen_avg=0.21212121212121213:gapopen_max=3.0:gapopen_min=0.0:gapopen_std=0.5998737240857319:gapopen_sum=7.0:gtdb_class_counter=c__Gemmatimonadetes--1:gtdb_domain_counter=d__Bacteria--1:gtdb_family_counter=f__GWC2-71-9--1:gtdb_genus_counter=g__JADJOM01--1:gtdb_order_counter=o__Gemmatimonadales--1:gtdb_phylum_counter=p__Gemmatimonadota--1:gtdb_species_counter=s__JADJOM01 sp016713435--1:heptad_counter=MCP-40H--77||MCP-44H--1:lbd_counter=:lca_tree=s__JADJOM01 sp016713435:length_avg=133.0909090909091:length_max=177.0:length_min=94.0:length_std=25.11643341067213:length_sum=4392.0:mismatch_avg=58.696969696969695:mismatch_max=95.0:mismatch_min=32.0:mismatch_std=15.255091052835544:mismatch_sum=1937.0:name=N521628:qcovhsp_avg=98.39090909090909:qcovhsp_max=100.0:qcovhsp_min=95.1:qcovhsp_std=1.8291670980878896:qcovhsp_sum=3246.9:qend_avg=134.4848484848485:qend_max=178.0:qend_min=96.0:qend_std=25.591894727776133:qend_sum=4438.0:qstart_avg=2.5757575757575757:qstart_max=8.0:qstart_min=1.0:qstart_std=2.165500851857126:qstart_sum=85.0:ref_name_counter=GB_GCA_001801215.1_protein.faa_MGXA01000081.1_15@PF00015_full_PFAM.367.557--1||GB_GCA_002753305.1_protein.faa_PEAC01000109.1_1@PF00015_full_PFAM.131.318--3||GB_GCA_015233615.1_protein.faa_JADFXJ010000010.1_39@PF00015_full_PFAM.348.531--3||GB_GCA_017309585.1_protein.faa_CP071321.1_2114@PF00015_full_PFAM.471.659--10||RS_GCF_001515305.1_protein.faa_NZ_LNQV01000023.1_52@PF00015_full_PFAM.319.517--1||RS_GCF_002855595.1_protein.faa_NZ_PKRR01000003.1_245@PF00015_full_PFAM.459.656--11||RS_GCF_002890895.1_protein.faa_NZ_POUL01000002.1_409@PF00015_full_PFAM.313.507--1||RS_GCF_003112695.1_protein.faa_NZ_BFBP01000014.1_162@PF00015_full_PFAM.470.655--1||RS_GCF_003600865.1_protein.faa_NZ_QNUN01000002.1_72@PF00015_full_PFAM.326.514--1||RS_GCF_018524365.1_protein.faa_NZ_JAEKFT010000008.1_13@PF00015_full_PFAM.472.665--1:scovhsp_avg=69.6:scovhsp_max=89.6:scovhsp_min=50.3:scovhsp_std=13.220060514233662:scovhsp_sum=2296.7999999999997:send_avg=157.75757575757575:send_max=182.0:send_min=97.0:send_std=28.624760155141807:send_sum=5206.0:sstart_avg=25.87878787878788:sstart_max=77.0:sstart_min=1.0:sstart_std=24.42687758361368:sstart_sum=854.0])0:6e-09[&&NHX:Sample_counter=rhizpot1--1||rhiztom1--1||rhiztom2--10||rhiztom3--67:Type_counter=GTDB--1||capture--79:besthit_avg=56.10882352941177:besthit_max=67.0:besthit_min=45.8:besthit_std=4.914750072073326:besthit_sum=1907.7000000000003:bitscore_avg=122.92058823529412:bitscore_max=150.0:bitscore_min=92.0:bitscore_std=16.890552844743404:bitscore_sum=4179.3:capture_class_counter=c__Alphaproteobacteria--4||c__Chitinivibrionia--1||c__Desulfovibrionia--4||c__Eremiobacteria--44||c__Gammaproteobacteria--26:capture_domain_counter=d__Bacteria--79:capture_family_counter=f__Baltobacteraceae--3||f__Burkholderiaceae--5||f__Chitinibacteraceae--1||f__Chitinispirillaceae--1||f__Chromobacteriaceae--2||f__Desulfovibrionaceae--4||f__Marinomonadaceae--2||f__Pseudomonadaceae--3||f__Rhodocyclaceae--13||f__SCRA01--41||f__Sphingomonadaceae--2||f__Xanthobacteraceae--2:capture_genus_counter=g__Aquitalea--1||g__Azonexus--13||g__Bradyrhizobium--2||g__Elarobacter--3||g__GUT77--1||g__Gulbenkiania--1||g__Jeongeupia--1||g__Marinomonas--2||g__Novosphingobium--2||g__Pandoraea--5||g__Pseudomonas_A--3||g__SCRA01--41||g__Solidesulfovibrio--4:capture_order_counter=o__Baltobacterales--44||o__Burkholderiales--21||o__Chitinivibrionales--1||o__Desulfovibrionales--4||o__Pseudomonadales--5||o__Rhizobiales--2||o__Sphingomonadales--2:capture_phylum_counter=p__Desulfobacterota_I--4||p__Eremiobacterota--44||p__Fibrobacterota--1||p__Proteobacteria--30:capture_species_counter=s__Aquitalea pelogenes--1||s__Azonexus fungiphilus--1||s__Azonexus sp008711155--11||s__Azonexus sp012275485--1||s__Bradyrhizobium sp001590795--2||s__Elarobacter sp019233415--3||s__GUT77 sp009786575--1||s__Gulbenkiania mobilis--1||s__Jeongeupia chitinilytica--1||s__Marinomonas hwangdonensis--2||s__Novosphingobium sp903848655--2||s__Pandoraea norimbergensis--5||s__Pseudomonas_A sp003488145--3||s__SCRA01 sp004298665--41||s__Solidesulfovibrio magneticus_B--4:evalue_avg=3.2519912783170016e-25:evalue_max=4.91e-24:evalue_min=3.94e-46:evalue_std=1.0753277739371513e-24:evalue_sum=1.1056770346277805e-23:gapopen_avg=0.20588235294117646:gapopen_max=3.0:gapopen_min=0.0:gapopen_std=0.5918339122415548:gapopen_sum=7.0:gtdb_class_counter=c__Gemmatimonadetes--1:gtdb_domain_counter=d__Bacteria--1:gtdb_family_counter=f__GWC2-71-9--1:gtdb_genus_counter=g__JADJOM01--1:gtdb_order_counter=o__Gemmatimonadales--1:gtdb_phylum_counter=p__Gemmatimonadota--1:gtdb_species_counter=s__JADJOM01 sp016713435--1:heptad_counter=MCP-40H--79||MCP-44H--1:lbd_counter=:lca_tree=s__JADJOM01 sp016713435:length_avg=133.44117647058823:length_max=177.0:length_min=94.0:length_std=24.817138721688906:length_sum=4537.0:mismatch_avg=58.911764705882355:mismatch_max=95.0:mismatch_min=32.0:mismatch_std=15.074296098062089:mismatch_sum=2003.0:name=N521629:qcovhsp_avg=98.41764705882352:qcovhsp_max=100.0:qcovhsp_min=95.1:qcovhsp_std=1.8079740190268039:qcovhsp_sum=3346.2:qend_avg=134.8235294117647:qend_max=178.0:qend_min=96.0:qend_std=25.278414061582378:qend_sum=4584.0:qstart_avg=2.5588235294117645:qstart_max=8.0:qstart_min=1.0:qstart_std=2.134722698201682:qstart_sum=87.0:ref_name_counter=GB_GCA_001801215.1_protein.faa_MGXA01000081.1_15@PF00015_full_PFAM.367.557--1||GB_GCA_002753305.1_protein.faa_PEAC01000109.1_1@PF00015_full_PFAM.131.318--3||GB_GCA_015233615.1_protein.faa_JADFXJ010000010.1_39@PF00015_full_PFAM.348.531--3||GB_GCA_017309585.1_protein.faa_CP071321.1_2114@PF00015_full_PFAM.471.659--10||RS_GCF_001515305.1_protein.faa_NZ_LNQV01000023.1_52@PF00015_full_PFAM.319.517--1||RS_GCF_002855595.1_protein.faa_NZ_PKRR01000003.1_245@PF00015_full_PFAM.459.656--11||RS_GCF_002890895.1_protein.faa_NZ_POUL01000002.1_409@PF00015_full_PFAM.313.507--1||RS_GCF_003112695.1_protein.faa_NZ_BFBP01000014.1_162@PF00015_full_PFAM.470.655--2||RS_GCF_003600865.1_protein.faa_NZ_QNUN01000002.1_72@PF00015_full_PFAM.326.514--1||RS_GCF_018524365.1_protein.faa_NZ_JAEKFT010000008.1_13@PF00015_full_PFAM.472.665--1:scovhsp_avg=69.85882352941177:scovhsp_max=89.6:scovhsp_min=50.3:scovhsp_std=13.10540294888955:scovhsp_sum=2375.2:send_avg=158.0:send_max=182.0:send_min=97.0:send_std=28.22313686579602:send_sum=5372.0:sstart_avg=25.764705882352942:sstart_max=77.0:sstart_min=1.0:sstart_std=24.063122575690205:sstart_sum=876.0],((0673546d-aa2f-58d2-8c63-ecb8d0955b29_3@MCPsignal.62.207:0.00577254[&&NHX:Sample=rhiztom3:Type=capture:besthit=53.8:bitscore=133.0:capture_class=c__Eremiobacteria:capture_domain=d__Bacteria:capture_family=f__SCRA01:capture_genus=g__SCRA01:capture_order=o__Baltobacterales:capture_phylum=p__Eremiobacterota:capture_species=s__SCRA01 sp004298665:evalue=1.26e-39:gapopen=0.0:heptad=MCP-40H:length=145.0:mismatch=67.0:qcovhsp=100.0:qend=145.0:qstart=1.0:ref_name=RS_GCF_003112695.1_protein.faa_NZ_BFBP01000014.1_162@PF00015_full_PFAM.470.655:scovhsp=78.4:send=166.0:sstart=22.0],(01772db7-e1ce-46a1-9deb-6b7925c2353a_1@MCPsignal.173.228:5e-09[&&NHX:Sample=rhiztom3:Type=capture:capture_class=c__Gammaproteobacteria:capture_domain=d__Bacteria:capture_family=f__Rhodocyclaceae:capture_genus=g__Azonexus:capture_order=o__Burkholderiales:capture_phylum=p__Proteobacteria:capture_species=s__Azonexus sp008711155:heptad=MCP-40H],2d2fa87d-3c9e-4eee-81db-23a17824ed6f_6@MCPsignal.33.193:5e-09[&&NHX:Sample=rhiztom3:Type=capture:besthit=52.8:bitscore=139.0:capture_class=c__Eremiobacteria:capture_domain=d__Bacteria:capture_family=f__SCRA01:capture_genus=g__SCRA01:capture_order=o__Baltobacterales:capture_phylum=p__Eremiobacterota:capture_species=s__SCRA01 sp004298665:evalue=8.33e-42:gapopen=1.0:heptad=MCP-40H:length=161.0:mismatch=75.0:qcovhsp=100.0:qend=160.0:qstart=1.0:ref_name=RS_GCF_003112695.1_protein.faa_NZ_BFBP01000014.1_162@PF00015_full_PFAM.470.655:scovhsp=87.0:send=166.0:sstart=6.0])0.21:5e-09[&&NHX:Sample_counter=rhiztom3--2:Type_counter=capture--2:besthit_avg=52.8:besthit_max=52.8:besthit_min=52.8:besthit_std=0:besthit_sum=52.8:bitscore_avg=139.0:bitscore_max=139.0:bitscore_min=139.0:bitscore_std=0:bitscore_sum=139.0:capture_class_counter=c__Eremiobacteria--1||c__Gammaproteobacteria--1:capture_domain_counter=d__Bacteria--2:capture_family_counter=f__Rhodocyclaceae--1||f__SCRA01--1:capture_genus_counter=g__Azonexus--1||g__SCRA01--1:capture_order_counter=o__Baltobacterales--1||o__Burkholderiales--1:capture_phylum_counter=p__Eremiobacterota--1||p__Proteobacteria--1:capture_species_counter=s__Azonexus sp008711155--1||s__SCRA01 sp004298665--1:evalue_avg=8.33e-42:evalue_max=8.33e-42:evalue_min=8.33e-42:evalue_std=0:evalue_sum=8.33e-42:gapopen_avg=1.0:gapopen_max=1.0:gapopen_min=1.0:gapopen_std=0:gapopen_sum=1.0:gtdb_class_counter=:gtdb_domain_counter=:gtdb_family_counter=:gtdb_genus_counter=:gtdb_order_counter=:gtdb_phylum_counter=:gtdb_species_counter=:heptad_counter=MCP-40H--2:lbd_counter=:length_avg=161.0:length_max=161.0:length_min=161.0:length_std=0:length_sum=161.0:mismatch_avg=75.0:mismatch_max=75.0:mismatch_min=75.0:mismatch_std=0:mismatch_sum=75.0:name=N521633:qcovhsp_avg=100.0:qcovhsp_max=100.0:qcovhsp_min=100.0:qcovhsp_std=0:qcovhsp_sum=100.0:qend_avg=160.0:qend_max=160.0:qend_min=160.0:qend_std=0:qend_sum=160.0:qstart_avg=1.0:qstart_max=1.0:qstart_min=1.0:qstart_std=0:qstart_sum=1.0:ref_name_counter=RS_GCF_003112695.1_protein.faa_NZ_BFBP01000014.1_162@PF00015_full_PFAM.470.655--1:scovhsp_avg=87.0:scovhsp_max=87.0:scovhsp_min=87.0:scovhsp_std=0:scovhsp_sum=87.0:send_avg=166.0:send_max=166.0:send_min=166.0:send_std=0:send_sum=166.0:sstart_avg=6.0:sstart_max=6.0:sstart_min=6.0:sstart_std=0:sstart_sum=6.0])0:6e-09[&&NHX:Sample_counter=rhiztom3--3:Type_counter=capture--3:besthit_avg=53.3:besthit_max=53.8:besthit_min=52.8:besthit_std=0.7071067811865476:besthit_sum=106.6:bitscore_avg=136.0:bitscore_max=139.0:bitscore_min=133.0:bitscore_std=4.242640687119285:bitscore_sum=272.0:capture_class_counter=c__Eremiobacteria--2||c__Gammaproteobacteria--1:capture_domain_counter=d__Bacteria--3:capture_family_counter=f__Rhodocyclaceae--1||f__SCRA01--2:capture_genus_counter=g__Azonexus--1||g__SCRA01--2:capture_order_counter=o__Baltobacterales--2||o__Burkholderiales--1:capture_phylum_counter=p__Eremiobacterota--2||p__Proteobacteria--1:capture_species_counter=s__Azonexus sp008711155--1||s__SCRA01 sp004298665--2:evalue_avg=6.34165e-40:evalue_max=1.26e-39:evalue_min=8.33e-42:evalue_std=8.850643448077659e-40:evalue_sum=1.26833e-39:gapopen_avg=0.5:gapopen_max=1.0:gapopen_min=0.0:gapopen_std=0.7071067811865476:gapopen_sum=1.0:gtdb_class_counter=:gtdb_domain_counter=:gtdb_family_counter=:gtdb_genus_counter=:gtdb_order_counter=:gtdb_phylum_counter=:gtdb_species_counter=:heptad_counter=MCP-40H--3:lbd_counter=:length_avg=153.0:length_max=161.0:length_min=145.0:length_std=11.313708498984761:length_sum=306.0:mismatch_avg=71.0:mismatch_max=75.0:mismatch_min=67.0:mismatch_std=5.656854249492381:mismatch_sum=142.0:name=N521634:qcovhsp_avg=100.0:qcovhsp_max=100.0:qcovhsp_min=100.0:qcovhsp_std=0.0:qcovhsp_sum=200.0:qend_avg=152.5:qend_max=160.0:qend_min=145.0:qend_std=10.606601717798213:qend_sum=305.0:qstart_avg=1.0:qstart_max=1.0:qstart_min=1.0:qstart_std=0.0:qstart_sum=2.0:ref_name_counter=RS_GCF_003112695.1_protein.faa_NZ_BFBP01000014.1_162@PF00015_full_PFAM.470.655--2:scovhsp_avg=82.7:scovhsp_max=87.0:scovhsp_min=78.4:scovhsp_std=6.081118318204305:scovhsp_sum=165.4:send_avg=166.0:send_max=166.0:send_min=166.0:send_std=0.0:send_sum=332.0:sstart_avg=14.0:sstart_max=22.0:sstart_min=6.0:sstart_std=11.313708498984761:sstart_sum=28.0],((((eca5a2bc-1a20-405a-8e99-f58d6d32558e_4@MCPsignal.169.342:5e-09[&&NHX:Sample=rhiztom3:Type=capture:capture_class=c__Eremiobacteria:capture_domain=d__Bacteria:capture_family=f__SCRA01:capture_genus=g__SCRA01:capture_order=o__Baltobacterales:capture_phylum=p__Eremiobacterota:capture_species=s__SCRA01 sp004298665:heptad=MCP-40H],3df76458-4daf-4a1b-bca2-85e56905fd6b_3@MCPsignal.197.278:0.0793693[&&NHX:Sample=rhiztom3:Type=capture:capture_class=c__Eremiobacteria:capture_domain=d__Bacteria:capture_family=f__SCRA01:capture_genus=g__SCRA01:capture_order=o__Baltobacterales:capture_phylum=p__Eremiobacterota:capture_species=s__SCRA01 sp004298665:heptad=MCP-40H])0.878:0.00762224[&&NHX:Sample_counter=rhiztom3--2:Type_counter=capture--2:capture_class_counter=c__Eremiobacteria--2:capture_domain_counter=d__Bacteria--2:capture_family_counter=f__SCRA01--2:capture_genus_counter=g__SCRA01--2:capture_order_counter=o__Baltobacterales--2:capture_phylum_counter=p__Eremiobacterota--2:capture_species_counter=s__SCRA01 sp004298665--2:gtdb_class_counter=:gtdb_domain_counter=:gtdb_family_counter=:gtdb_genus_counter=:gtdb_order_counter=:gtdb_phylum_counter=:gtdb_species_counter=:heptad_counter=MCP-40H--2:lbd_counter=:name=N521637:ref_name_counter=],(642ffabe-8dd3-4752-8145-5cc3b6701f88_2@MCPsignal.202.372:0.00223504[&&NHX:Sample=rhiztom3:Type=capture:capture_class=c__Eremiobacteria:capture_domain=d__Bacteria:capture_family=f__SCRA01:capture_genus=g__SCRA01:capture_order=o__Baltobacterales:capture_phylum=p__Eremiobacterota:capture_species=s__SCRA01 sp004298665:heptad=MCP-40H],c46448d4-4993-4228-a0f3-4f1632a18236_4@MCPsignal.20.154:0.0734283[&&NHX:Sample=rhiztom3:Type=capture:capture_class=c__Gammaproteobacteria:capture_domain=d__Bacteria:capture_family=f__Rhodocyclaceae:capture_genus=g__Azonexus:capture_order=o__Burkholderiales:capture_phylum=p__Proteobacteria:capture_species=s__Azonexus sp008711155:heptad=MCP-40H])0.781:0.00693401[&&NHX:Sample_counter=rhiztom3--2:Type_counter=capture--2:capture_class_counter=c__Eremiobacteria--1||c__Gammaproteobacteria--1:capture_domain_counter=d__Bacteria--2:capture_family_counter=f__Rhodocyclaceae--1||f__SCRA01--1:capture_genus_counter=g__Azonexus--1||g__SCRA01--1:capture_order_counter=o__Baltobacterales--1||o__Burkholderiales--1:capture_phylum_counter=p__Eremiobacterota--1||p__Proteobacteria--1:capture_species_counter=s__Azonexus sp008711155--1||s__SCRA01 sp004298665--1:gtdb_class_counter=:gtdb_domain_counter=:gtdb_family_counter=:gtdb_genus_counter=:gtdb_order_counter=:gtdb_phylum_counter=:gtdb_species_counter=:heptad_counter=MCP-40H--2:lbd_counter=:name=N521640:ref_name_counter=])0:5e-09[&&NHX:Sample_counter=rhiztom3--4:Type_counter=capture--4:capture_class_counter=c__Eremiobacteria--3||c__Gammaproteobacteria--1:capture_domain_counter=d__Bacteria--4:capture_family_counter=f__Rhodocyclaceae--1||f__SCRA01--3:capture_genus_counter=g__Azonexus--1||g__SCRA01--3:capture_order_counter=o__Baltobacterales--3||o__Burkholderiales--1:capture_phylum_counter=p__Eremiobacterota--3||p__Proteobacteria--1:capture_species_counter=s__Azonexus sp008711155--1||s__SCRA01 sp004298665--3:gtdb_class_counter=:gtdb_domain_counter=:gtdb_family_counter=:gtdb_genus_counter=:gtdb_order_counter=:gtdb_phylum_counter=:gtdb_species_counter=:heptad_counter=MCP-40H--4:lbd_counter=:name=N521641:ref_name_counter=],b7d2788c-7c0c-4729-aa04-8550763d9a61_1@MCPsignal.32.88:5e-09[&&NHX:Sample=rhiztom2:Type=capture:besthit=77.8:bitscore=77.4:capture_class=c__Desulfovibrionia:capture_domain=d__Bacteria:capture_family=f__Desulfovibrionaceae:capture_genus=g__Solidesulfovibrio:capture_order=o__Desulfovibrionales:capture_phylum=p__Desulfobacterota_I:capture_species=s__Solidesulfovibrio magneticus_B:evalue=3.86e-20:gapopen=0.0:heptad=MCP-40H:length=54.0:mismatch=12.0:qcovhsp=96.4:qend=56.0:qstart=3.0:ref_name=RS_GCF_002958735.1_protein.faa_NZ_PPGH01000037.1_1059@PF00015_full_PFAM.18.121:scovhsp=52.4:send=97.0:sstart=44.0])0:5e-09[&&NHX:Sample_counter=rhiztom2--1||rhiztom3--4:Type_counter=capture--5:besthit_avg=77.8:besthit_max=77.8:besthit_min=77.8:besthit_std=0:besthit_sum=77.8:bitscore_avg=77.4:bitscore_max=77.4:bitscore_min=77.4:bitscore_std=0:bitscore_sum=77.4:capture_class_counter=c__Desulfovibrionia--1||c__Eremiobacteria--3||c__Gammaproteobacteria--1:capture_domain_counter=d__Bacteria--5:capture_family_counter=f__Desulfovibrionaceae--1||f__Rhodocyclaceae--1||f__SCRA01--3:capture_genus_counter=g__Azonexus--1||g__SCRA01--3||g__Solidesulfovibrio--1:capture_order_counter=o__Baltobacterales--3||o__Burkholderiales--1||o__Desulfovibrionales--1:capture_phylum_counter=p__Desulfobacterota_I--1||p__Eremiobacterota--3||p__Proteobacteria--1:capture_species_counter=s__Azonexus sp008711155--1||s__SCRA01 sp004298665--3||s__Solidesulfovibrio magneticus_B--1:evalue_avg=3.86e-20:evalue_max=3.86e-20:evalue_min=3.86e-20:evalue_std=0:evalue_sum=3.86e-20:gapopen_avg=0.0:gapopen_max=0.0:gapopen_min=0.0:gapopen_std=0:gapopen_sum=0.0:gtdb_class_counter=:gtdb_domain_counter=:gtdb_family_counter=:gtdb_genus_counter=:gtdb_order_counter=:gtdb_phylum_counter=:gtdb_species_counter=:heptad_counter=MCP-40H--5:lbd_counter=:length_avg=54.0:length_max=54.0:length_min=54.0:length_std=0:length_sum=54.0:mismatch_avg=12.0:mismatch_max=12.0:mismatch_min=12.0:mismatch_std=0:mismatch_sum=12.0:name=N521643:qcovhsp_avg=96.4:qcovhsp_max=96.4:qcovhsp_min=96.4:qcovhsp_std=0:qcovhsp_sum=96.4:qend_avg=56.0:qend_max=56.0:qend_min=56.0:qend_std=0:qend_sum=56.0:qstart_avg=3.0:qstart_max=3.0:qstart_min=3.0:qstart_std=0:qstart_sum=3.0:ref_name_counter=RS_GCF_002958735.1_protein.faa_NZ_PPGH01000037.1_1059@PF00015_full_PFAM.18.121--1:scovhsp_avg=52.4:scovhsp_max=52.4:scovhsp_min=52.4:scovhsp_std=0:scovhsp_sum=52.4:send_avg=97.0:send_max=97.0:send_min=97.0:send_std=0:send_sum=97.0:sstart_avg=44.0:sstart_max=44.0:sstart_min=44.0:sstart_std=0:sstart_sum=44.0],((127d7995-eb96-5a1c-8ce0-c2c2dbf14c17_3@MCPsignal.262.373:0.0371803[&&NHX:Sample=rhiztom3:Type=capture:capture_class=c__Gammaproteobacteria:capture_domain=d__Bacteria:capture_family=f__Rhodocyclaceae:capture_genus=g__Azonexus:capture_order=o__Burkholderiales:capture_phylum=p__Proteobacteria:capture_species=s__Azonexus sp008711155:heptad=MCP-40H],(b4dac14d-b465-4277-977b-9d99c081ded8_2@MCPsignal.202.249:5e-09[&&NHX:Sample=rhiztom2:Type=capture:capture_class=c__Gammaproteobacteria:capture_domain=d__Bacteria:capture_family=f__Burkholderiaceae:capture_genus=g__Pandoraea:capture_order=o__Burkholderiales:capture_phylum=p__Proteobacteria:capture_species=s__Pandoraea norimbergensis:heptad=MCP-40H],05f87f56-9fe3-4363-bea2-b8683234c1b7_4@MCPsignal.24.163:5e-09[&&NHX:Sample=rhiztom3:Type=capture:besthit=49.3:bitscore=103.0:capture_class=c__Eremiobacteria:capture_domain=d__Bacteria:capture_family=f__SCRA01:capture_genus=g__SCRA01:capture_order=o__Baltobacterales:capture_phylum=p__Eremiobacterota:capture_species=s__SCRA01 sp004298665:evalue=7.97e-28:gapopen=3.0:heptad=MCP-40H:length=146.0:mismatch=61.0:qcovhsp=100.0:qend=139.0:qstart=1.0:ref_name=RS_GCF_001515305.1_protein.faa_NZ_LNQV01000023.1_52@PF00015_full_PFAM.319.517:scovhsp=70.7:send=182.0:sstart=43.0])1:0.239305[&&NHX:Sample_counter=rhiztom2--1||rhiztom3--1:Type_counter=capture--2:besthit_avg=49.3:besthit_max=49.3:besthit_min=49.3:besthit_std=0:besthit_sum=49.3:bitscore_avg=103.0:bitscore_max=103.0:bitscore_min=103.0:bitscore_std=0:bitscore_sum=103.0:capture_class_counter=c__Eremiobacteria--1||c__Gammaproteobacteria--1:capture_domain_counter=d__Bacteria--2:capture_family_counter=f__Burkholderiaceae--1||f__SCRA01--1:capture_genus_counter=g__Pandoraea--1||g__SCRA01--1:capture_order_counter=o__Baltobacterales--1||o__Burkholderiales--1:capture_phylum_counter=p__Eremiobacterota--1||p__Proteobacteria--1:capture_species_counter=s__Pandoraea norimbergensis--1||s__SCRA01 sp004298665--1:evalue_avg=7.97e-28:evalue_max=7.97e-28:evalue_min=7.97e-28:evalue_std=0:evalue_sum=7.97e-28:gapopen_avg=3.0:gapopen_max=3.0:gapopen_min=3.0:gapopen_std=0:gapopen_sum=3.0:gtdb_class_counter=:gtdb_domain_counter=:gtdb_family_counter=:gtdb_genus_counter=:gtdb_order_counter=:gtdb_phylum_counter=:gtdb_species_counter=:heptad_counter=MCP-40H--2:lbd_counter=:length_avg=146.0:length_max=146.0:length_min=146.0:length_std=0:length_sum=146.0:mismatch_avg=61.0:mismatch_max=61.0:mismatch_min=61.0:mismatch_std=0:mismatch_sum=61.0:name=N521647:qcovhsp_avg=100.0:qcovhsp_max=100.0:qcovhsp_min=100.0:qcovhsp_std=0:qcovhsp_sum=100.0:qend_avg=139.0:qend_max=139.0:qend_min=139.0:qend_std=0:qend_sum=139.0:qstart_avg=1.0:qstart_max=1.0:qstart_min=1.0:qstart_std=0:qstart_sum=1.0:ref_name_counter=RS_GCF_001515305.1_protein.faa_NZ_LNQV01000023.1_52@PF00015_full_PFAM.319.517--1:scovhsp_avg=70.7:scovhsp_max=70.7:scovhsp_min=70.7:scovhsp_std=0:scovhsp_sum=70.7:send_avg=182.0:send_max=182.0:send_min=182.0:send_std=0:send_sum=182.0:sstart_avg=43.0:sstart_max=43.0:sstart_min=43.0:sstart_std=0:sstart_sum=43.0])0.805:0.0243497[&&NHX:Sample_counter=rhiztom2--1||rhiztom3--2:Type_counter=capture--3:besthit_avg=49.3:besthit_max=49.3:besthit_min=49.3:besthit_std=0:besthit_sum=49.3:bitscore_avg=103.0:bitscore_max=103.0:bitscore_min=103.0:bitscore_std=0:bitscore_sum=103.0:capture_class_counter=c__Eremiobacteria--1||c__Gammaproteobacteria--2:capture_domain_counter=d__Bacteria--3:capture_family_counter=f__Burkholderiaceae--1||f__Rhodocyclaceae--1||f__SCRA01--1:capture_genus_counter=g__Azonexus--1||g__Pandoraea--1||g__SCRA01--1:capture_order_counter=o__Baltobacterales--1||o__Burkholderiales--2:capture_phylum_counter=p__Eremiobacterota--1||p__Proteobacteria--2:capture_species_counter=s__Azonexus sp008711155--1||s__Pandoraea norimbergensis--1||s__SCRA01 sp004298665--1:evalue_avg=7.97e-28:evalue_max=7.97e-28:evalue_min=7.97e-28:evalue_std=0:evalue_sum=7.97e-28:gapopen_avg=3.0:gapopen_max=3.0:gapopen_min=3.0:gapopen_std=0:gapopen_sum=3.0:gtdb_class_counter=:gtdb_domain_counter=:gtdb_family_counter=:gtdb_genus_counter=:gtdb_order_counter=:gtdb_phylum_counter=:gtdb_species_counter=:heptad_counter=MCP-40H--3:lbd_counter=:length_avg=146.0:length_max=146.0:length_min=146.0:length_std=0:length_sum=146.0:mismatch_avg=61.0:mismatch_max=61.0:mismatch_min=61.0:mismatch_std=0:mismatch_sum=61.0:name=N521648:qcovhsp_avg=100.0:qcovhsp_max=100.0:qcovhsp_min=100.0:qcovhsp_std=0:qcovhsp_sum=100.0:qend_avg=139.0:qend_max=139.0:qend_min=139.0:qend_std=0:qend_sum=139.0:qstart_avg=1.0:qstart_max=1.0:qstart_min=1.0:qstart_std=0:qstart_sum=1.0:ref_name_counter=RS_GCF_001515305.1_protein.faa_NZ_LNQV01000023.1_52@PF00015_full_PFAM.319.517--1:scovhsp_avg=70.7:scovhsp_max=70.7:scovhsp_min=70.7:scovhsp_std=0:scovhsp_sum=70.7:send_avg=182.0:send_max=182.0:send_min=182.0:send_std=0:send_sum=182.0:sstart_avg=43.0:sstart_max=43.0:sstart_min=43.0:sstart_std=0:sstart_sum=43.0],7b710589-67d1-4453-8f9d-642ad835a4a5_2@MCPsignal.205.280:5e-09[&&NHX:Sample=rhiztom3:Type=capture:capture_class=c__Eremiobacteria:capture_domain=d__Bacteria:capture_family=f__SCRA01:capture_genus=g__SCRA01:capture_order=o__Baltobacterales:capture_phylum=p__Eremiobacterota:capture_species=s__SCRA01 sp004298665:heptad=MCP-40H])0.866:0.00834627[&&NHX:Sample_counter=rhiztom2--1||rhiztom3--3:Type_counter=capture--4:besthit_avg=49.3:besthit_max=49.3:besthit_min=49.3:besthit_std=0:besthit_sum=49.3:bitscore_avg=103.0:bitscore_max=103.0:bitscore_min=103.0:bitscore_std=0:bitscore_sum=103.0:capture_class_counter=c__Eremiobacteria--2||c__Gammaproteobacteria--2:capture_domain_counter=d__Bacteria--4:capture_family_counter=f__Burkholderiaceae--1||f__Rhodocyclaceae--1||f__SCRA01--2:capture_genus_counter=g__Azonexus--1||g__Pandoraea--1||g__SCRA01--2:capture_order_counter=o__Baltobacterales--2||o__Burkholderiales--2:capture_phylum_counter=p__Eremiobacterota--2||p__Proteobacteria--2:capture_species_counter=s__Azonexus sp008711155--1||s__Pandoraea norimbergensis--1||s__SCRA01 sp004298665--2:evalue_avg=7.97e-28:evalue_max=7.97e-28:evalue_min=7.97e-28:evalue_std=0:evalue_sum=7.97e-28:gapopen_avg=3.0:gapopen_max=3.0:gapopen_min=3.0:gapopen_std=0:gapopen_sum=3.0:gtdb_class_counter=:gtdb_domain_counter=:gtdb_family_counter=:gtdb_genus_counter=:gtdb_order_counter=:gtdb_phylum_counter=:gtdb_species_counter=:heptad_counter=MCP-40H--4:lbd_counter=:length_avg=146.0:length_max=146.0:length_min=146.0:length_std=0:length_sum=146.0:mismatch_avg=61.0:mismatch_max=61.0:mismatch_min=61.0:mismatch_std=0:mismatch_sum=61.0:name=N521650:qcovhsp_avg=100.0:qcovhsp_max=100.0:qcovhsp_min=100.0:qcovhsp_std=0:qcovhsp_sum=100.0:qend_avg=139.0:qend_max=139.0:qend_min=139.0:qend_std=0:qend_sum=139.0:qstart_avg=1.0:qstart_max=1.0:qstart_min=1.0:qstart_std=0:qstart_sum=1.0:ref_name_counter=RS_GCF_001515305.1_protein.faa_NZ_LNQV01000023.1_52@PF00015_full_PFAM.319.517--1:scovhsp_avg=70.7:scovhsp_max=70.7:scovhsp_min=70.7:scovhsp_std=0:scovhsp_sum=70.7:send_avg=182.0:send_max=182.0:send_min=182.0:send_std=0:send_sum=182.0:sstart_avg=43.0:sstart_max=43.0:sstart_min=43.0:sstart_std=0:sstart_sum=43.0])0:5e-09[&&NHX:Sample_counter=rhiztom2--2||rhiztom3--7:Type_counter=capture--9:besthit_avg=63.55:besthit_max=77.8:besthit_min=49.3:besthit_std=20.152543263816604:besthit_sum=127.1:bitscore_avg=90.2:bitscore_max=103.0:bitscore_min=77.4:bitscore_std=18.101933598375613:bitscore_sum=180.4:capture_class_counter=c__Desulfovibrionia--1||c__Eremiobacteria--5||c__Gammaproteobacteria--3:capture_domain_counter=d__Bacteria--9:capture_family_counter=f__Burkholderiaceae--1||f__Desulfovibrionaceae--1||f__Rhodocyclaceae--2||f__SCRA01--5:capture_genus_counter=g__Azonexus--2||g__Pandoraea--1||g__SCRA01--5||g__Solidesulfovibrio--1:capture_order_counter=o__Baltobacterales--5||o__Burkholderiales--3||o__Desulfovibrionales--1:capture_phylum_counter=p__Desulfobacterota_I--1||p__Eremiobacterota--5||p__Proteobacteria--3:capture_species_counter=s__Azonexus sp008711155--2||s__Pandoraea norimbergensis--1||s__SCRA01 sp004298665--5||s__Solidesulfovibrio magneticus_B--1:evalue_avg=1.93000003985e-20:evalue_max=3.86e-20:evalue_min=7.97e-28:evalue_std=2.729432119023663e-20:evalue_sum=3.8600000797e-20:gapopen_avg=1.5:gapopen_max=3.0:gapopen_min=0.0:gapopen_std=2.1213203435596424:gapopen_sum=3.0:gtdb_class_counter=:gtdb_domain_counter=:gtdb_family_counter=:gtdb_genus_counter=:gtdb_order_counter=:gtdb_phylum_counter=:gtdb_species_counter=:heptad_counter=MCP-40H--9:lbd_counter=:length_avg=100.0:length_max=146.0:length_min=54.0:length_std=65.05382386916237:length_sum=200.0:mismatch_avg=36.5:mismatch_max=61.0:mismatch_min=12.0:mismatch_std=34.64823227814083:mismatch_sum=73.0:name=N521651:qcovhsp_avg=98.2:qcovhsp_max=100.0:qcovhsp_min=96.4:qcovhsp_std=2.545584412271567:qcovhsp_sum=196.4:qend_avg=97.5:qend_max=139.0:qend_min=56.0:qend_std=58.68986283848344:qend_sum=195.0:qstart_avg=2.0:qstart_max=3.0:qstart_min=1.0:qstart_std=1.4142135623730951:qstart_sum=4.0:ref_name_counter=RS_GCF_001515305.1_protein.faa_NZ_LNQV01000023.1_52@PF00015_full_PFAM.319.517--1||RS_GCF_002958735.1_protein.faa_NZ_PPGH01000037.1_1059@PF00015_full_PFAM.18.121--1:scovhsp_avg=61.55:scovhsp_max=70.7:scovhsp_min=52.4:scovhsp_std=12.940054095713823:scovhsp_sum=123.1:send_avg=139.5:send_max=182.0:send_min=97.0:send_std=60.10407640085654:send_sum=279.0:sstart_avg=43.5:sstart_max=44.0:sstart_min=43.0:sstart_std=0.7071067811865476:sstart_sum=87.0])0:5e-09[&&NHX:Sample_counter=rhiztom2--2||rhiztom3--10:Type_counter=capture--12:besthit_avg=58.425:besthit_max=77.8:besthit_min=49.3:besthit_std=13.059957886608977:besthit_sum=233.7:bitscore_avg=113.1:bitscore_max=139.0:bitscore_min=77.4:bitscore_std=28.538395189638816:bitscore_sum=452.4:capture_class_counter=c__Desulfovibrionia--1||c__Eremiobacteria--7||c__Gammaproteobacteria--4:capture_domain_counter=d__Bacteria--12:capture_family_counter=f__Burkholderiaceae--1||f__Desulfovibrionaceae--1||f__Rhodocyclaceae--3||f__SCRA01--7:capture_genus_counter=g__Azonexus--3||g__Pandoraea--1||g__SCRA01--7||g__Solidesulfovibrio--1:capture_order_counter=o__Baltobacterales--7||o__Burkholderiales--4||o__Desulfovibrionales--1:capture_phylum_counter=p__Desulfobacterota_I--1||p__Eremiobacterota--7||p__Proteobacteria--4:capture_species_counter=s__Azonexus sp008711155--3||s__Pandoraea norimbergensis--1||s__SCRA01 sp004298665--7||s__Solidesulfovibrio magneticus_B--1:evalue_avg=9.65000019925e-21:evalue_max=3.86e-20:evalue_min=8.33e-42:evalue_std=1.9299999867166674e-20:evalue_sum=3.8600000797e-20:gapopen_avg=1.0:gapopen_max=3.0:gapopen_min=0.0:gapopen_std=1.4142135623730951:gapopen_sum=4.0:gtdb_class_counter=:gtdb_domain_counter=:gtdb_family_counter=:gtdb_genus_counter=:gtdb_order_counter=:gtdb_phylum_counter=:gtdb_species_counter=:heptad_counter=MCP-40H--12:lbd_counter=:length_avg=126.5:length_max=161.0:length_min=54.0:length_std=48.88421694848621:length_sum=506.0:mismatch_avg=53.75:mismatch_max=75.0:mismatch_min=12.0:mismatch_std=28.41801072090257:mismatch_sum=215.0:name=N521652:qcovhsp_avg=99.1:qcovhsp_max=100.0:qcovhsp_min=96.4:qcovhsp_std=1.7999999999999972:qcovhsp_sum=396.4:qend_avg=125.0:qend_max=160.0:qend_min=56.0:qend_std=46.84015371452148:qend_sum=500.0:qstart_avg=1.5:qstart_max=3.0:qstart_min=1.0:qstart_std=1.0:qstart_sum=6.0:ref_name_counter=RS_GCF_001515305.1_protein.faa_NZ_LNQV01000023.1_52@PF00015_full_PFAM.319.517--1||RS_GCF_002958735.1_protein.faa_NZ_PPGH01000037.1_1059@PF00015_full_PFAM.18.121--1||RS_GCF_003112695.1_protein.faa_NZ_BFBP01000014.1_162@PF00015_full_PFAM.470.655--2:scovhsp_avg=72.125:scovhsp_max=87.0:scovhsp_min=52.4:scovhsp_std=14.73937470405942:scovhsp_sum=288.5:send_avg=152.75:send_max=182.0:send_min=97.0:send_std=37.9242666376029:send_sum=611.0:sstart_avg=28.75:sstart_max=44.0:sstart_min=6.0:sstart_std=18.246004128758347:sstart_sum=115.0])0.646:0.00774734[&&NHX:Sample_counter=rhizpot1--1||rhiztom1--1||rhiztom2--12||rhiztom3--77:Type_counter=GTDB--1||capture--91:besthit_avg=56.35263157894736:besthit_max=77.8:besthit_min=45.8:besthit_std=5.990972345486267:besthit_sum=2141.3999999999996:bitscore_avg=121.88684210526316:bitscore_max=150.0:bitscore_min=77.4:bitscore_std=18.16075619113518:bitscore_sum=4631.7:capture_class_counter=c__Alphaproteobacteria--4||c__Chitinivibrionia--1||c__Desulfovibrionia--5||c__Eremiobacteria--51||c__Gammaproteobacteria--30:capture_domain_counter=d__Bacteria--91:capture_family_counter=f__Baltobacteraceae--3||f__Burkholderiaceae--6||f__Chitinibacteraceae--1||f__Chitinispirillaceae--1||f__Chromobacteriaceae--2||f__Desulfovibrionaceae--5||f__Marinomonadaceae--2||f__Pseudomonadaceae--3||f__Rhodocyclaceae--16||f__SCRA01--48||f__Sphingomonadaceae--2||f__Xanthobacteraceae--2:capture_genus_counter=g__Aquitalea--1||g__Azonexus--16||g__Bradyrhizobium--2||g__Elarobacter--3||g__GUT77--1||g__Gulbenkiania--1||g__Jeongeupia--1||g__Marinomonas--2||g__Novosphingobium--2||g__Pandoraea--6||g__Pseudomonas_A--3||g__SCRA01--48||g__Solidesulfovibrio--5:capture_order_counter=o__Baltobacterales--51||o__Burkholderiales--25||o__Chitinivibrionales--1||o__Desulfovibrionales--5||o__Pseudomonadales--5||o__Rhizobiales--2||o__Sphingomonadales--2:capture_phylum_counter=p__Desulfobacterota_I--5||p__Eremiobacterota--51||p__Fibrobacterota--1||p__Proteobacteria--34:capture_species_counter=s__Aquitalea pelogenes--1||s__Azonexus fungiphilus--1||s__Azonexus sp008711155--14||s__Azonexus sp012275485--1||s__Bradyrhizobium sp001590795--2||s__Elarobacter sp019233415--3||s__GUT77 sp009786575--1||s__Gulbenkiania mobilis--1||s__Jeongeupia chitinilytica--1||s__Marinomonas hwangdonensis--2||s__Novosphingobium sp903848655--2||s__Pandoraea norimbergensis--6||s__Pseudomonas_A sp003488145--3||s__SCRA01 sp004298665--48||s__Solidesulfovibrio magneticus_B--5:evalue_avg=1.0160804622985864e-21:evalue_max=3.86e-20:evalue_min=3.94e-46:evalue_std=6.261698458240946e-21:evalue_sum=3.861105756734628e-20:gapopen_avg=0.2894736842105263:gapopen_max=3.0:gapopen_min=0.0:gapopen_std=0.7318209327883023:gapopen_sum=11.0:gtdb_class_counter=c__Gemmatimonadetes--1:gtdb_domain_counter=d__Bacteria--1:gtdb_family_counter=f__GWC2-71-9--1:gtdb_genus_counter=g__JADJOM01--1:gtdb_order_counter=o__Gemmatimonadales--1:gtdb_phylum_counter=p__Gemmatimonadota--1:gtdb_species_counter=s__JADJOM01 sp016713435--1:heptad_counter=MCP-40H--91||MCP-44H--1:lbd_counter=:lca_tree=s__JADJOM01 sp016713435:length_avg=132.71052631578948:length_max=177.0:length_min=54.0:length_std=27.34455615048188:length_sum=5043.0:mismatch_avg=58.36842105263158:mismatch_max=95.0:mismatch_min=12.0:mismatch_std=16.453737031580687:mismatch_sum=2218.0:name=N521653:qcovhsp_avg=98.48947368421052:qcovhsp_max=100.0:qcovhsp_min=95.1:qcovhsp_std=1.7953076185530732:qcovhsp_sum=3742.6:qend_avg=133.78947368421052:qend_max=178.0:qend_min=56.0:qend_std=27.516243747753347:qend_sum=5084.0:qstart_avg=2.4473684210526314:qstart_max=8.0:qstart_min=1.0:qstart_std=2.0625013470403806:qstart_sum=93.0:ref_name_counter=GB_GCA_001801215.1_protein.faa_MGXA01000081.1_15@PF00015_full_PFAM.367.557--1||GB_GCA_002753305.1_protein.faa_PEAC01000109.1_1@PF00015_full_PFAM.131.318--3||GB_GCA_015233615.1_protein.faa_JADFXJ010000010.1_39@PF00015_full_PFAM.348.531--3||GB_GCA_017309585.1_protein.faa_CP071321.1_2114@PF00015_full_PFAM.471.659--10||RS_GCF_001515305.1_protein.faa_NZ_LNQV01000023.1_52@PF00015_full_PFAM.319.517--2||RS_GCF_002855595.1_protein.faa_NZ_PKRR01000003.1_245@PF00015_full_PFAM.459.656--11||RS_GCF_002890895.1_protein.faa_NZ_POUL01000002.1_409@PF00015_full_PFAM.313.507--1||RS_GCF_002958735.1_protein.faa_NZ_PPGH01000037.1_1059@PF00015_full_PFAM.18.121--1||RS_GCF_003112695.1_protein.faa_NZ_BFBP01000014.1_162@PF00015_full_PFAM.470.655--4||RS_GCF_003600865.1_protein.faa_NZ_QNUN01000002.1_72@PF00015_full_PFAM.326.514--1||RS_GCF_018524365.1_protein.faa_NZ_JAEKFT010000008.1_13@PF00015_full_PFAM.472.665--1:scovhsp_avg=70.09736842105262:scovhsp_max=89.6:scovhsp_min=50.3:scovhsp_std=13.087986792972778:scovhsp_sum=2663.7:send_avg=157.44736842105263:send_max=182.0:send_min=97.0:send_std=28.8047456379327:send_sum=5983.0:sstart_avg=26.07894736842105:sstart_max=77.0:sstart_min=1.0:sstart_std=23.330042780914848:sstart_sum=991.0])0.996:0.486795[&&NHX:Sample_counter=rhizpot1--1||rhiztom1--1||rhiztom2--15||rhiztom3--90:Type_counter=GTDB--1||capture--107:besthit_avg=57.4046511627907:besthit_max=79.6:besthit_min=45.8:besthit_std=7.3611254796937295:besthit_sum=2468.4:bitscore_avg=119.61162790697672:bitscore_max=150.0:bitscore_min=77.4:bitscore_std=18.85727356577405:bitscore_sum=5143.299999999999:capture_class_counter=c__Alphaproteobacteria--5||c__Chitinivibrionia--1||c__Desulfovibrionia--5||c__Eremiobacteria--62||c__Gammaproteobacteria--34:capture_domain_counter=d__Bacteria--107:capture_family_counter=f__Baltobacteraceae--4||f__Burkholderiaceae--7||f__Chitinibacteraceae--1||f__Chitinispirillaceae--1||f__Chromobacteriaceae--2||f__Desulfovibrionaceae--5||f__Marinomonadaceae--2||f__Pseudomonadaceae--4||f__Rhodocyclaceae--18||f__SCRA01--58||f__Sphingomonadaceae--3||f__Xanthobacteraceae--2:capture_genus_counter=g__Aquitalea--1||g__Azoarcus--1||g__Azonexus--17||g__Bradyrhizobium--2||g__Elarobacter--4||g__GUT77--1||g__Gulbenkiania--1||g__Jeongeupia--1||g__Marinomonas--2||g__Novosphingobium--2||g__Pandoraea--7||g__Pseudomonas_A--4||g__SCRA01--58||g__Solidesulfovibrio--5||g__Sphingomonas--1:capture_order_counter=o__Baltobacterales--62||o__Burkholderiales--28||o__Chitinivibrionales--1||o__Desulfovibrionales--5||o__Pseudomonadales--6||o__Rhizobiales--2||o__Sphingomonadales--3:capture_phylum_counter=p__Desulfobacterota_I--5||p__Eremiobacterota--62||p__Fibrobacterota--1||p__Proteobacteria--39:capture_species_counter=s__Aquitalea pelogenes--1||s__Azoarcus sp006496635--1||s__Azonexus fungiphilus--1||s__Azonexus sp008711155--15||s__Azonexus sp012275485--1||s__Bradyrhizobium sp001590795--2||s__Elarobacter sp019233415--4||s__GUT77 sp009786575--1||s__Gulbenkiania mobilis--1||s__Jeongeupia chitinilytica--1||s__Marinomonas hwangdonensis--2||s__Novosphingobium sp903848655--2||s__Pandoraea norimbergensis--7||s__Pseudomonas_A sp003488145--4||s__SCRA01 sp004298665--58||s__Solidesulfovibrio magneticus_B--5||s__Sphingomonas hengshuiensis--1:evalue_avg=1.0411970829627203e-21:evalue_max=3.86e-20:evalue_min=3.94e-46:evalue_std=5.9387543050247745e-21:evalue_sum=4.4771474567396976e-20:gapopen_avg=0.27906976744186046:gapopen_max=3.0:gapopen_min=0.0:gapopen_std=0.701209207126852:gapopen_sum=12.0:gtdb_class_counter=c__Gemmatimonadetes--1:gtdb_domain_counter=d__Bacteria--1:gtdb_family_counter=f__GWC2-71-9--1:gtdb_genus_counter=g__JADJOM01--1:gtdb_order_counter=o__Gemmatimonadales--1:gtdb_phylum_counter=p__Gemmatimonadota--1:gtdb_species_counter=s__JADJOM01 sp016713435--1:heptad_counter=MCP-40H--104||MCP-44H--3||MCP-52H--1:lbd_counter=:lca_tree=s__JADJOM01 sp016713435:length_avg=128.46511627906978:length_max=177.0:length_min=54.0:length_std=30.194881967147456:length_sum=5524.0:mismatch_avg=55.7906976744186:mismatch_max=95.0:mismatch_min=11.0:mismatch_std=18.389383763898856:mismatch_sum=2399.0:name=N521654:qcovhsp_avg=98.36744186046512:qcovhsp_max=100.0:qcovhsp_min=95.1:qcovhsp_std=1.823748224351439:qcovhsp_sum=4229.8:qend_avg=129.51162790697674:qend_max=178.0:qend_min=54.0:qend_std=30.378071738096168:qend_sum=5569.0:qstart_avg=2.4186046511627906:qstart_max=8.0:qstart_min=1.0:qstart_std=1.9788471648620602:qstart_sum=104.0:ref_name_counter=GB_GCA_001801215.1_protein.faa_MGXA01000081.1_15@PF00015_full_PFAM.367.557--1||GB_GCA_002753305.1_protein.faa_PEAC01000109.1_1@PF00015_full_PFAM.131.318--3||GB_GCA_015233615.1_protein.faa_JADFXJ010000010.1_39@PF00015_full_PFAM.348.531--3||GB_GCA_016713305.1_protein.faa_JADJPK010000004.1_741@PF00015_full_PFAM.346.527--2||GB_GCA_017309585.1_protein.faa_CP071321.1_2114@PF00015_full_PFAM.471.659--11||RS_GCF_001515305.1_protein.faa_NZ_LNQV01000023.1_52@PF00015_full_PFAM.319.517--2||RS_GCF_002855595.1_protein.faa_NZ_PKRR01000003.1_245@PF00015_full_PFAM.459.656--11||RS_GCF_002890895.1_protein.faa_NZ_POUL01000002.1_409@PF00015_full_PFAM.313.507--1||RS_GCF_002958735.1_protein.faa_NZ_PPGH01000037.1_1059@PF00015_full_PFAM.18.121--2||RS_GCF_003112695.1_protein.faa_NZ_BFBP01000014.1_162@PF00015_full_PFAM.470.655--4||RS_GCF_003600865.1_protein.faa_NZ_QNUN01000002.1_72@PF00015_full_PFAM.326.514--1||RS_GCF_009068765.1_protein.faa_NZ_CP035534.1_2112@PF00015_full_PFAM.228.351--1||RS_GCF_018524365.1_protein.faa_NZ_JAEKFT010000008.1_13@PF00015_full_PFAM.472.665--1:scovhsp_avg=69.0093023255814:scovhsp_max=89.6:scovhsp_min=50.3:scovhsp_std=12.96935607964824:scovhsp_sum=2967.4:send_avg=153.02325581395348:send_max=182.0:send_min=77.0:send_std=31.41919975042029:send_sum=6580.0:sstart_avg=25.86046511627907:sstart_max=77.0:sstart_min=1.0:sstart_std=22.268471621329216:sstart_sum=1112.0],RS_GCF_001051995.2_protein.faa_NZ_CP014646.1_490@PF00015_full_PFAM.308.525:0.961755[&&NHX:Type=GTDB:gtdb_class=c__Gammaproteobacteria:gtdb_domain=d__Bacteria:gtdb_family=f__Rhodocyclaceae:gtdb_genus=g__Thauera:gtdb_order=o__Burkholderiales:gtdb_phylum=p__Proteobacteria:gtdb_species=s__Thauera humireducens:heptad=MCP-40H:species=d__Bacteria_p__Proteobacteria_c__Gammaproteobacteria_o__Burkholderiales_f__Rhodocyclaceae_g__Thauera_s__Thauera humireducens])0.894:0.227122[&&NHX:Sample_counter=rhizpot1--1||rhiztom1--1||rhiztom2--15||rhiztom3--90:Type_counter=GTDB--2||capture--107:besthit_avg=57.4046511627907:besthit_max=79.6:besthit_min=45.8:besthit_std=7.3611254796937295:besthit_sum=2468.4:bitscore_avg=119.61162790697672:bitscore_max=150.0:bitscore_min=77.4:bitscore_std=18.85727356577405:bitscore_sum=5143.299999999999:capture_class_counter=c__Alphaproteobacteria--5||c__Chitinivibrionia--1||c__Desulfovibrionia--5||c__Eremiobacteria--62||c__Gammaproteobacteria--34:capture_domain_counter=d__Bacteria--107:capture_family_counter=f__Baltobacteraceae--4||f__Burkholderiaceae--7||f__Chitinibacteraceae--1||f__Chitinispirillaceae--1||f__Chromobacteriaceae--2||f__Desulfovibrionaceae--5||f__Marinomonadaceae--2||f__Pseudomonadaceae--4||f__Rhodocyclaceae--18||f__SCRA01--58||f__Sphingomonadaceae--3||f__Xanthobacteraceae--2:capture_genus_counter=g__Aquitalea--1||g__Azoarcus--1||g__Azonexus--17||g__Bradyrhizobium--2||g__Elarobacter--4||g__GUT77--1||g__Gulbenkiania--1||g__Jeongeupia--1||g__Marinomonas--2||g__Novosphingobium--2||g__Pandoraea--7||g__Pseudomonas_A--4||g__SCRA01--58||g__Solidesulfovibrio--5||g__Sphingomonas--1:capture_order_counter=o__Baltobacterales--62||o__Burkholderiales--28||o__Chitinivibrionales--1||o__Desulfovibrionales--5||o__Pseudomonadales--6||o__Rhizobiales--2||o__Sphingomonadales--3:capture_phylum_counter=p__Desulfobacterota_I--5||p__Eremiobacterota--62||p__Fibrobacterota--1||p__Proteobacteria--39:capture_species_counter=s__Aquitalea pelogenes--1||s__Azoarcus sp006496635--1||s__Azonexus fungiphilus--1||s__Azonexus sp008711155--15||s__Azonexus sp012275485--1||s__Bradyrhizobium sp001590795--2||s__Elarobacter sp019233415--4||s__GUT77 sp009786575--1||s__Gulbenkiania mobilis--1||s__Jeongeupia chitinilytica--1||s__Marinomonas hwangdonensis--2||s__Novosphingobium sp903848655--2||s__Pandoraea norimbergensis--7||s__Pseudomonas_A sp003488145--4||s__SCRA01 sp004298665--58||s__Solidesulfovibrio magneticus_B--5||s__Sphingomonas hengshuiensis--1:evalue_avg=1.0411970829627203e-21:evalue_max=3.86e-20:evalue_min=3.94e-46:evalue_std=5.9387543050247745e-21:evalue_sum=4.4771474567396976e-20:gapopen_avg=0.27906976744186046:gapopen_max=3.0:gapopen_min=0.0:gapopen_std=0.701209207126852:gapopen_sum=12.0:gtdb_class_counter=c__Gammaproteobacteria--1||c__Gemmatimonadetes--1:gtdb_domain_counter=d__Bacteria--2:gtdb_family_counter=f__GWC2-71-9--1||f__Rhodocyclaceae--1:gtdb_genus_counter=g__JADJOM01--1||g__Thauera--1:gtdb_order_counter=o__Burkholderiales--1||o__Gemmatimonadales--1:gtdb_phylum_counter=p__Gemmatimonadota--1||p__Proteobacteria--1:gtdb_species_counter=s__JADJOM01 sp016713435--1||s__Thauera humireducens--1:heptad_counter=MCP-40H--105||MCP-44H--3||MCP-52H--1:lbd_counter=:lca_tree=d__Bacteria:length_avg=128.46511627906978:length_max=177.0:length_min=54.0:length_std=30.194881967147456:length_sum=5524.0:mismatch_avg=55.7906976744186:mismatch_max=95.0:mismatch_min=11.0:mismatch_std=18.389383763898856:mismatch_sum=2399.0:name=N521656:qcovhsp_avg=98.36744186046512:qcovhsp_max=100.0:qcovhsp_min=95.1:qcovhsp_std=1.823748224351439:qcovhsp_sum=4229.8:qend_avg=129.51162790697674:qend_max=178.0:qend_min=54.0:qend_std=30.378071738096168:qend_sum=5569.0:qstart_avg=2.4186046511627906:qstart_max=8.0:qstart_min=1.0:qstart_std=1.9788471648620602:qstart_sum=104.0:ref_name_counter=GB_GCA_001801215.1_protein.faa_MGXA01000081.1_15@PF00015_full_PFAM.367.557--1||GB_GCA_002753305.1_protein.faa_PEAC01000109.1_1@PF00015_full_PFAM.131.318--3||GB_GCA_015233615.1_protein.faa_JADFXJ010000010.1_39@PF00015_full_PFAM.348.531--3||GB_GCA_016713305.1_protein.faa_JADJPK010000004.1_741@PF00015_full_PFAM.346.527--2||GB_GCA_017309585.1_protein.faa_CP071321.1_2114@PF00015_full_PFAM.471.659--11||RS_GCF_001515305.1_protein.faa_NZ_LNQV01000023.1_52@PF00015_full_PFAM.319.517--2||RS_GCF_002855595.1_protein.faa_NZ_PKRR01000003.1_245@PF00015_full_PFAM.459.656--11||RS_GCF_002890895.1_protein.faa_NZ_POUL01000002.1_409@PF00015_full_PFAM.313.507--1||RS_GCF_002958735.1_protein.faa_NZ_PPGH01000037.1_1059@PF00015_full_PFAM.18.121--2||RS_GCF_003112695.1_protein.faa_NZ_BFBP01000014.1_162@PF00015_full_PFAM.470.655--4||RS_GCF_003600865.1_protein.faa_NZ_QNUN01000002.1_72@PF00015_full_PFAM.326.514--1||RS_GCF_009068765.1_protein.faa_NZ_CP035534.1_2112@PF00015_full_PFAM.228.351--1||RS_GCF_018524365.1_protein.faa_NZ_JAEKFT010000008.1_13@PF00015_full_PFAM.472.665--1:scovhsp_avg=69.0093023255814:scovhsp_max=89.6:scovhsp_min=50.3:scovhsp_std=12.96935607964824:scovhsp_sum=2967.4:send_avg=153.02325581395348:send_max=182.0:send_min=77.0:send_std=31.41919975042029:send_sum=6580.0:sstart_avg=25.86046511627907:sstart_max=77.0:sstart_min=1.0:sstart_std=22.268471621329216:sstart_sum=1112.0])0.794:0.0317669[&&NHX:Sample_counter=rhizpot1--4||rhiztom1--8||rhiztom2--16||rhiztom3--96:Type_counter=GTDB--35||capture--124:besthit_avg=59.817391304347844:besthit_max=96.3:besthit_min=45.8:besthit_std=11.66272894209634:besthit_sum=2751.600000000001:bitscore_avg=115.24130434782607:bitscore_max=150.0:bitscore_min=48.1:bitscore_std=24.78313562877391:bitscore_sum=5301.099999999999:capture_class_counter=c__Alphaproteobacteria--8||c__Anaerolineae--1||c__Chitinivibrionia--1||c__Desulfovibrionia--5||c__Eremiobacteria--62||c__Gammaproteobacteria--44||c__Polyangia--1||c__Spirochaetia--1||c__Thermoleophilia--1:capture_domain_counter=d__Bacteria--124:capture_family_counter=f__Acidihalobacteraceae--1||f__Baltobacteraceae--4||f__Burkholderiaceae--8||f__Chitinibacteraceae--1||f__Chitinispirillaceae--1||f__Chromatiaceae--1||f__Chromobacteriaceae--3||f__Desulfovibrionaceae--5||f__Magnetospirillaceae--1||f__Marinomonadaceae--2||f__Polyangiaceae--1||f__Pseudomonadaceae--7||f__Rhodocyclaceae--20||f__SCRA01--58||f__Solirubrobacteraceae--1||f__Sphingomonadaceae--4||f__Steroidobacteraceae--1||f__Treponemataceae--1||f__UBA6663--1||f__Xanthobacteraceae--3:capture_genus_counter=g__Acidihalobacter--1||g__Aquitalea--2||g__Aromatoleum--1||g__Azoarcus--1||g__Azonexus--17||g__Bradyrhizobium--3||g__CAITLX01--1||g__Chromatium--1||g__Elarobacter--4||g__GUT77--1||g__Gulbenkiania--1||g__Jeongeupia--1||g__Marinomonas--2||g__Massilia--1||g__Methyloversatilis--1||g__Novosphingobium--2||g__Pandoraea--7||g__Patulibacter--1||g__Phaeospirillum--1||g__Pseudomonas_A--4||g__Pseudomonas_E--3||g__SCRA01--58||g__Solidesulfovibrio--5||g__SpSt-583--1||g__Sphingomonas--2||g__TMP-86--1||g__Treponema_D--1:capture_order_counter=o__Anaerolineales--1||o__Baltobacterales--62||o__Burkholderiales--32||o__Chitinivibrionales--1||o__Chromatiales--1||o__Desulfovibrionales--5||o__Ectothiorhodospirales--1||o__Polyangiales--1||o__Pseudomonadales--9||o__Rhizobiales--3||o__Rhodospirillales--1||o__Solirubrobacterales--1||o__Sphingomonadales--4||o__Steroidobacterales--1||o__Treponematales--1:capture_phylum_counter=p__Actinobacteriota--1||p__Chloroflexota--1||p__Desulfobacterota_I--5||p__Eremiobacterota--62||p__Fibrobacterota--1||p__Myxococcota--1||p__Proteobacteria--52||p__Spirochaetota--1:capture_species_counter=s__Acidihalobacter prosperus--1||s__Aquitalea pelogenes--2||s__Aromatoleum petrolei--1||s__Azoarcus sp006496635--1||s__Azonexus fungiphilus--1||s__Azonexus sp008711155--15||s__Azonexus sp012275485--1||s__Bradyrhizobium sp000239795--1||s__Bradyrhizobium sp001590795--2||s__CAITLX01 sp903893335--1||s__Chromatium violascens--1||s__Elarobacter sp019233415--4||s__GUT77 sp009786575--1||s__Gulbenkiania mobilis--1||s__Jeongeupia chitinilytica--1||s__Marinomonas hwangdonensis--2||s__Massilia glaciei--1||s__Methyloversatilis sp018824085--1||s__Novosphingobium sp903848655--2||s__Pandoraea norimbergensis--7||s__Patulibacter sp017916475--1||s__Phaeospirillum sp903853455--1||s__Pseudomonas_A sp003488145--4||s__Pseudomonas_E qingdaonensis--1||s__Pseudomonas_E sp000761545--1||s__Pseudomonas_E sp002843585--1||s__SCRA01 sp004298665--58||s__Solidesulfovibrio magneticus_B--5||s__SpSt-583 sp011367385--1||s__Sphingomonas adhaesiva--1||s__Sphingomonas hengshuiensis--1||s__TMP-86 sp018240265--1||s__Treponema_D sp900316905--1:evalue_avg=3.07394804357559e-11:evalue_max=8.72e-10:evalue_min=3.94e-46:evalue_std=1.4986526393294003e-10:evalue_sum=1.4140161000447714e-09:gapopen_avg=0.2608695652173913:gapopen_max=3.0:gapopen_min=0.0:gapopen_std=0.681005224606999:gapopen_sum=12.0:gtdb_class_counter=c__Aquificae--2||c__DTU015--1||c__Gammaproteobacteria--29||c__Gemmatimonadetes--1||c__Moorellia--2:gtdb_domain_counter=d__Bacteria--35:gtdb_family_counter=f__Cellvibrionaceae--8||f__Ferrovaceae--1||f__GCA-001735895--2||f__GWC2-71-9--1||f__Halomonadaceae--3||f__Hydrogenothermaceae--2||f__JABLXB01--1||f__JAHRWD01--2||f__Kangiellaceae--3||f__Moorellaceae--2||f__Nitrincolaceae--3||f__Rhodocyclaceae--6||f__Sedimenticolaceae--1:gtdb_genus_counter=g__Agarilytica--1||g__CAIVHB01--1||g__Denitromonas--2||g__GCA-002733465--3||g__JABDQZ01--1||g__JABLXB01--1||g__JACNJF01--1||g__JADJOM01--1||g__JAEUNL01--2||g__JAHRWD01--2||g__Marinospirillum--2||g__Motiliproteus--3||g__Niveibacterium--1||g__Pseudospirillum--1||g__S144-22--1||g__Sulfurihydrogenibium--2||g__Teredinibacter--7||g__Thauera--1||g__UBA12545--2:gtdb_order_counter=o__Burkholderiales--7||o__Chromatiales--1||o__Enterobacterales--3||o__GCA-001735895--2||o__Gemmatimonadales--1||o__Hydrogenothermales--2||o__JABLXB01--1||o__Moorellales--2||o__Pseudomonadales--16:gtdb_phylum_counter=p__Aquificota--2||p__Firmicutes_B--2||p__Firmicutes_E--1||p__Gemmatimonadota--1||p__Proteobacteria--29:gtdb_species_counter=s__Agarilytica rhodophyticola--1||s__CAIVHB01 sp903863375--1||s__Denitromonas sp010983895--1||s__Denitromonas sp017309585--1||s__GCA-002733465 sp002401655--2||s__GCA-002733465 sp002733465--1||s__JABDQZ01 sp013041975--1||s__JABLXB01 sp013178305--1||s__JACNJF01 sp018669845--1||s__JADJOM01 sp016713435--1||s__JAEUNL01 sp016711925--1||s__JAEUNL01 sp016791115--1||s__JAHRWD01 sp016763075--1||s__JAHRWD01 sp019090315--1||s__Marinospirillum alkaliphilum--1||s__Marinospirillum perlucidum--1||s__Motiliproteus coralliicola--1||s__Motiliproteus sediminis--1||s__Motiliproteus sp004195305--1||s__Niveibacterium sp009781175--1||s__Pseudospirillum japonicum--1||s__S144-22 sp015494335--1||s__Sulfurihydrogenibium azorense--1||s__Sulfurihydrogenibium sp000020325--1||s__Teredinibacter franksiae--1||s__Teredinibacter purpureus--1||s__Teredinibacter sp003634075--1||s__Teredinibacter sp007827375--1||s__Teredinibacter sp900177435--1||s__Teredinibacter turnerae--1||s__Teredinibacter turnerae_B--1||s__Thauera humireducens--1||s__UBA12545 sp003509545--1||s__UBA12545 sp013167955--1:heptad_counter=MCP-24H--6||MCP-34H--1||MCP-40H--136||MCP-44H--14||MCP-52H--2:lbd_counter=:lca_tree=d__Bacteria:length_avg=122.02173913043478:length_max=177.0:length_min=27.0:length_std=38.212557057964766:length_sum=5613.0:mismatch_avg=52.26086956521739:mismatch_max=95.0:mismatch_min=1.0:mismatch_std=22.320329331111477:mismatch_sum=2404.0:name=N521657:qcovhsp_avg=98.47391304347825:qcovhsp_max=100.0:qcovhsp_min=95.1:qcovhsp_std=1.8084290030126138:qcovhsp_sum=4529.799999999999:qend_avg=123.0:qend_max=178.0:qend_min=27.0:qend_std=38.51637458420913:qend_sum=5658.0:qstart_avg=2.3260869565217392:qstart_max=8.0:qstart_min=1.0:qstart_std=1.9442719040080212:qstart_sum=107.0:ref_name_counter=GB_GCA_001801215.1_protein.faa_MGXA01000081.1_15@PF00015_full_PFAM.367.557--1||GB_GCA_001803565.1_protein.faa_MHDQ01000233.1_1@PF00015_full_PFAM.345.414--1||GB_GCA_002753305.1_protein.faa_PEAC01000109.1_1@PF00015_full_PFAM.131.318--3||GB_GCA_015233615.1_protein.faa_JADFXJ010000010.1_39@PF00015_full_PFAM.348.531--3||GB_GCA_016713305.1_protein.faa_JADJPK010000004.1_741@PF00015_full_PFAM.346.527--2||GB_GCA_017309585.1_protein.faa_CP071321.1_2114@PF00015_full_PFAM.471.659--11||RS_GCF_001515305.1_protein.faa_NZ_LNQV01000023.1_52@PF00015_full_PFAM.319.517--2||RS_GCF_002204795.1_protein.faa_NZ_NIXO01000018.1_81@PF00015_full_PFAM.72.110--1||RS_GCF_002855595.1_protein.faa_NZ_PKRR01000003.1_245@PF00015_full_PFAM.459.656--11||RS_GCF_002890895.1_protein.faa_NZ_POUL01000002.1_409@PF00015_full_PFAM.313.507--1||RS_GCF_002958735.1_protein.faa_NZ_PPGH01000037.1_1059@PF00015_full_PFAM.18.121--2||RS_GCF_003112695.1_protein.faa_NZ_BFBP01000014.1_162@PF00015_full_PFAM.470.655--4||RS_GCF_003600865.1_protein.faa_NZ_QNUN01000002.1_72@PF00015_full_PFAM.326.514--1||RS_GCF_009068765.1_protein.faa_NZ_CP035534.1_2112@PF00015_full_PFAM.228.351--1||RS_GCF_018221465.1_protein.faa_NZ_JAAIKR010000012.1_98@PF00015_full_PFAM.4.34--1||RS_GCF_018524365.1_protein.faa_NZ_JAEKFT010000008.1_13@PF00015_full_PFAM.472.665--1:scovhsp_avg=69.11304347826086:scovhsp_max=90.0:scovhsp_min=50.3:scovhsp_std=13.202939213096995:scovhsp_sum=3179.2:send_avg=145.84782608695653:send_max=182.0:send_min=28.0:send_std=41.212170473891355:send_sum=6709.0:sstart_avg=25.108695652173914:sstart_max=77.0:sstart_min=1.0:sstart_std=22.03454687618167:sstart_sum=1155.0])0.747:0.0180861[&&NHX:Sample_counter=rhizpot1--4||rhiztom1--8||rhiztom2--16||rhiztom3--106:Type_counter=GTDB--42||capture--134:besthit_avg=59.817391304347844:besthit_max=96.3:besthit_min=45.8:besthit_std=11.66272894209634:besthit_sum=2751.600000000001:bitscore_avg=115.24130434782607:bitscore_max=150.0:bitscore_min=48.1:bitscore_std=24.78313562877391:bitscore_sum=5301.099999999999:capture_class_counter=c__Alphaproteobacteria--9||c__Anaerolineae--1||c__Chitinivibrionia--1||c__Desulfovibrionia--5||c__Eremiobacteria--62||c__Gammaproteobacteria--53||c__Polyangia--1||c__Spirochaetia--1||c__Thermoleophilia--1:capture_domain_counter=d__Bacteria--134:capture_family_counter=f__Acidihalobacteraceae--1||f__Baltobacteraceae--4||f__Burkholderiaceae--8||f__Chitinibacteraceae--1||f__Chitinispirillaceae--1||f__Chromatiaceae--1||f__Chromobacteriaceae--4||f__Desulfovibrionaceae--5||f__Gallionellaceae--1||f__JAEULC01--1||f__Magnetospirillaceae--1||f__Marinomonadaceae--2||f__Polyangiaceae--1||f__Pseudomonadaceae--8||f__Rhodocyclaceae--24||f__SCRA01--58||f__Sedimenticolaceae--2||f__Solirubrobacteraceae--1||f__Sphingomonadaceae--4||f__Steroidobacteraceae--1||f__Treponemataceae--1||f__UBA6663--1||f__Xanthobacteraceae--3:capture_genus_counter=g__Acidihalobacter--1||g__Aquitalea--3||g__Aromatoleum--1||g__Azoarcus--1||g__Azonexus--20||g__Bradyrhizobium--3||g__CAITLX01--1||g__Chromatium--1||g__Elarobacter--4||g__GUT77--1||g__Gallionella--1||g__Gulbenkiania--1||g__JADGBD01--2||g__JAEULC01--1||g__Jeongeupia--1||g__Marinomonas--2||g__Massilia--1||g__Methyloversatilis--1||g__Novosphingobium--2||g__Pandoraea--7||g__Patulibacter--1||g__Phaeospirillum--1||g__Pseudomonas_A--4||g__Pseudomonas_E--3||g__Pseudomonas_F--1||g__SCRA01--58||g__Solidesulfovibrio--5||g__SpSt-583--1||g__Sphingomonas--2||g__TMP-86--1||g__Treponema_D--1||g__Zoogloea--1:capture_order_counter=o__Anaerolineales--1||o__Baltobacterales--62||o__Burkholderiales--38||o__Chitinivibrionales--1||o__Chromatiales--3||o__Desulfovibrionales--5||o__Ectothiorhodospirales--1||o__JAEULC01--1||o__Polyangiales--1||o__Pseudomonadales--10||o__Rhizobiales--3||o__Rhodospirillales--1||o__Solirubrobacterales--1||o__Sphingomonadales--4||o__Steroidobacterales--1||o__Treponematales--1:capture_phylum_counter=p__Actinobacteriota--1||p__Chloroflexota--1||p__Desulfobacterota_I--5||p__Eremiobacterota--62||p__Fibrobacterota--1||p__Myxococcota--1||p__Proteobacteria--62||p__Spirochaetota--1:capture_species_counter=s__Acidihalobacter prosperus--1||s__Aquitalea pelogenes--3||s__Aromatoleum petrolei--1||s__Azoarcus sp006496635--1||s__Azonexus agitatus--2||s__Azonexus fungiphilus--1||s__Azonexus sp002345845--1||s__Azonexus sp008711155--15||s__Azonexus sp012275485--1||s__Bradyrhizobium sp000239795--1||s__Bradyrhizobium sp001590795--2||s__CAITLX01 sp903893335--1||s__Chromatium violascens--1||s__Elarobacter sp019233415--4||s__GUT77 sp009786575--1||s__Gallionella acididurans--1||s__Gulbenkiania mobilis--1||s__JADGBD01 sp009497875--2||s__JAEULC01 sp016792605--1||s__Jeongeupia chitinilytica--1||s__Marinomonas hwangdonensis--2||s__Massilia glaciei--1||s__Methyloversatilis sp018824085--1||s__Novosphingobium sp903848655--2||s__Pandoraea norimbergensis--7||s__Patulibacter sp017916475--1||s__Phaeospirillum sp903853455--1||s__Pseudomonas_A sp003488145--4||s__Pseudomonas_E qingdaonensis--1||s__Pseudomonas_E sp000761545--1||s__Pseudomonas_E sp002843585--1||s__Pseudomonas_F otitidis--1||s__SCRA01 sp004298665--58||s__Solidesulfovibrio magneticus_B--5||s__SpSt-583 sp011367385--1||s__Sphingomonas adhaesiva--1||s__Sphingomonas hengshuiensis--1||s__TMP-86 sp018240265--1||s__Treponema_D sp900316905--1||s__Zoogloea sp017309145--1:evalue_avg=3.07394804357559e-11:evalue_max=8.72e-10:evalue_min=3.94e-46:evalue_std=1.4986526393294003e-10:evalue_sum=1.4140161000447714e-09:gapopen_avg=0.2608695652173913:gapopen_max=3.0:gapopen_min=0.0:gapopen_std=0.681005224606999:gapopen_sum=12.0:gtdb_class_counter=c__Aquificae--2||c__DTU015--1||c__Gammaproteobacteria--36||c__Gemmatimonadetes--1||c__Moorellia--2:gtdb_domain_counter=d__Bacteria--42:gtdb_family_counter=f__Cellvibrionaceae--8||f__Chitinibacteraceae--5||f__Chitinimonadaceae--1||f__Ferrovaceae--1||f__GCA-001735895--2||f__GWC2-71-9--1||f__Halomonadaceae--3||f__Hydrogenothermaceae--2||f__JABLXB01--1||f__JAHRWD01--2||f__Kangiellaceae--3||f__Moorellaceae--2||f__Nitrincolaceae--3||f__Rhodocyclaceae--7||f__Sedimenticolaceae--1:gtdb_genus_counter=g__Agarilytica--1||g__CAIVHB01--1||g__Chitinimonas--1||g__Denitromonas--2||g__GCA-002733465--3||g__Iodobacter--5||g__JABDQZ01--1||g__JABLXB01--1||g__JACNJF01--1||g__JADJOM01--1||g__JAEUNL01--2||g__JAHRWD01--2||g__Marinospirillum--2||g__Motiliproteus--3||g__Niveibacterium--1||g__Pseudospirillum--1||g__S144-22--1||g__Sulfurihydrogenibium--2||g__Teredinibacter--7||g__Thauera--1||g__Thauera_A--1||g__UBA12545--2:gtdb_order_counter=o__Burkholderiales--14||o__Chromatiales--1||o__Enterobacterales--3||o__GCA-001735895--2||o__Gemmatimonadales--1||o__Hydrogenothermales--2||o__JABLXB01--1||o__Moorellales--2||o__Pseudomonadales--16:gtdb_phylum_counter=p__Aquificota--2||p__Firmicutes_B--2||p__Firmicutes_E--1||p__Gemmatimonadota--1||p__Proteobacteria--36:gtdb_species_counter=s__Agarilytica rhodophyticola--1||s__CAIVHB01 sp903863375--1||s__Chitinimonas taiwanensis--1||s__Denitromonas sp010983895--1||s__Denitromonas sp017309585--1||s__GCA-002733465 sp002401655--2||s__GCA-002733465 sp002733465--1||s__Iodobacter fluviatilis--1||s__Iodobacter fluviatilis_A--1||s__Iodobacter sp000969645--1||s__Iodobacter sp002735645--1||s__Iodobacter sp011601265--1||s__JABDQZ01 sp013041975--1||s__JABLXB01 sp013178305--1||s__JACNJF01 sp018669845--1||s__JADJOM01 sp016713435--1||s__JAEUNL01 sp016711925--1||s__JAEUNL01 sp016791115--1||s__JAHRWD01 sp016763075--1||s__JAHRWD01 sp019090315--1||s__Marinospirillum alkaliphilum--1||s__Marinospirillum perlucidum--1||s__Motiliproteus coralliicola--1||s__Motiliproteus sediminis--1||s__Motiliproteus sp004195305--1||s__Niveibacterium sp009781175--1||s__Pseudospirillum japonicum--1||s__S144-22 sp015494335--1||s__Sulfurihydrogenibium azorense--1||s__Sulfurihydrogenibium sp000020325--1||s__Teredinibacter franksiae--1||s__Teredinibacter purpureus--1||s__Teredinibacter sp003634075--1||s__Teredinibacter sp007827375--1||s__Teredinibacter sp900177435--1||s__Teredinibacter turnerae--1||s__Teredinibacter turnerae_B--1||s__Thauera humireducens--1||s__Thauera_A hydrothermalis--1||s__UBA12545 sp003509545--1||s__UBA12545 sp013167955--1:heptad_counter=MCP-24H--8||MCP-28H--1||MCP-34H--1||MCP-40H--150||MCP-44H--14||MCP-52H--2:lbd_counter=:lca_tree=d__Bacteria:length_avg=122.02173913043478:length_max=177.0:length_min=27.0:length_std=38.212557057964766:length_sum=5613.0:mismatch_avg=52.26086956521739:mismatch_max=95.0:mismatch_min=1.0:mismatch_std=22.320329331111477:mismatch_sum=2404.0:name=N521658:qcovhsp_avg=98.47391304347825:qcovhsp_max=100.0:qcovhsp_min=95.1:qcovhsp_std=1.8084290030126138:qcovhsp_sum=4529.799999999999:qend_avg=123.0:qend_max=178.0:qend_min=27.0:qend_std=38.51637458420913:qend_sum=5658.0:qstart_avg=2.3260869565217392:qstart_max=8.0:qstart_min=1.0:qstart_std=1.9442719040080212:qstart_sum=107.0:ref_name_counter=GB_GCA_001801215.1_protein.faa_MGXA01000081.1_15@PF00015_full_PFAM.367.557--1||GB_GCA_001803565.1_protein.faa_MHDQ01000233.1_1@PF00015_full_PFAM.345.414--1||GB_GCA_002753305.1_protein.faa_PEAC01000109.1_1@PF00015_full_PFAM.131.318--3||GB_GCA_015233615.1_protein.faa_JADFXJ010000010.1_39@PF00015_full_PFAM.348.531--3||GB_GCA_016713305.1_protein.faa_JADJPK010000004.1_741@PF00015_full_PFAM.346.527--2||GB_GCA_017309585.1_protein.faa_CP071321.1_2114@PF00015_full_PFAM.471.659--11||RS_GCF_001515305.1_protein.faa_NZ_LNQV01000023.1_52@PF00015_full_PFAM.319.517--2||RS_GCF_002204795.1_protein.faa_NZ_NIXO01000018.1_81@PF00015_full_PFAM.72.110--1||RS_GCF_002855595.1_protein.faa_NZ_PKRR01000003.1_245@PF00015_full_PFAM.459.656--11||RS_GCF_002890895.1_protein.faa_NZ_POUL01000002.1_409@PF00015_full_PFAM.313.507--1||RS_GCF_002958735.1_protein.faa_NZ_PPGH01000037.1_1059@PF00015_full_PFAM.18.121--2||RS_GCF_003112695.1_protein.faa_NZ_BFBP01000014.1_162@PF00015_full_PFAM.470.655--4||RS_GCF_003600865.1_protein.faa_NZ_QNUN01000002.1_72@PF00015_full_PFAM.326.514--1||RS_GCF_009068765.1_protein.faa_NZ_CP035534.1_2112@PF00015_full_PFAM.228.351--1||RS_GCF_018221465.1_protein.faa_NZ_JAAIKR010000012.1_98@PF00015_full_PFAM.4.34--1||RS_GCF_018524365.1_protein.faa_NZ_JAEKFT010000008.1_13@PF00015_full_PFAM.472.665--1:scovhsp_avg=69.11304347826086:scovhsp_max=90.0:scovhsp_min=50.3:scovhsp_std=13.202939213096995:scovhsp_sum=3179.2:send_avg=145.84782608695653:send_max=182.0:send_min=28.0:send_std=41.212170473891355:send_sum=6709.0:sstart_avg=25.108695652173914:sstart_max=77.0:sstart_min=1.0:sstart_std=22.03454687618167:sstart_sum=1155.0])0.597:0.0233236[&&NHX:Sample_counter=rhizpot1--4||rhizpot3--3||rhiztom1--13||rhiztom2--21||rhiztom3--112:Type_counter=GTDB--76||capture--153:besthit_avg=62.65636363636364:besthit_max=96.3:besthit_min=45.8:besthit_std=12.565852665006588:besthit_sum=3446.1000000000004:bitscore_avg=115.19272727272728:bitscore_max=150.0:bitscore_min=48.1:bitscore_std=24.022773566589887:bitscore_sum=6335.6:capture_class_counter=c__Actinomycetia--2||c__Alphaproteobacteria--11||c__Anaerolineae--1||c__Chitinivibrionia--1||c__Desulfovibrionia--6||c__Eremiobacteria--62||c__Gammaproteobacteria--66||c__Halobacteria--1||c__Polyangia--1||c__Spirochaetia--1||c__Thermoleophilia--1:capture_domain_counter=d__Archaea--1||d__Bacteria--152:capture_family_counter=f__Acidihalobacteraceae--1||f__Aquaspirillaceae--1||f__Baltobacteraceae--4||f__Burkholderiaceae--8||f__Caulobacteraceae--1||f__Chitinibacteraceae--1||f__Chitinimonadaceae--1||f__Chitinispirillaceae--1||f__Chromatiaceae--1||f__Chromobacteriaceae--6||f__Demequinaceae--1||f__Desulfovibrionaceae--6||f__Gallionellaceae--1||f__Geodermatophilaceae--1||f__Haloferacaceae--1||f__JAEULC01--1||f__Magnetospirillaceae--1||f__Marinomonadaceae--2||f__Polyangiaceae--1||f__Pseudomonadaceae--14||f__Rhodocyclaceae--27||f__SCRA01--58||f__Sedimenticolaceae--2||f__Solirubrobacteraceae--1||f__Sphingomonadaceae--4||f__Steroidobacteraceae--1||f__Treponemataceae--1||f__UBA6663--1||f__Xanthobacteraceae--4:capture_genus_counter=g__Acidihalobacter--1||g__Aquitalea--3||g__Aromatoleum--1||g__Asticcacaulis--1||g__Azoarcus--1||g__Azonexus--22||g__Azospira--1||g__Blastococcus--1||g__Bradyrhizobium--3||g__CAITLX01--1||g__Chitinimonas--1||g__Chromatium--1||g__Demequina--1||g__Elarobacter--4||g__GUT77--1||g__Gallionella--1||g__Gulbenkiania--1||g__Halobaculum--1||g__JADGBD01--2||g__JAEULC01--1||g__Jeongeupia--1||g__Marinomonas--2||g__Massilia--1||g__Methyloversatilis--1||g__Novosphingobium--2||g__Pandoraea--7||g__Patulibacter--1||g__Phaeospirillum--1||g__Pseudolabrys--1||g__Pseudomonas_A--4||g__Pseudomonas_B--1||g__Pseudomonas_E--8||g__Pseudomonas_F--1||g__Rivicola--1||g__SCRA01--58||g__STGJ01--1||g__Solidesulfovibrio--6||g__SpSt-583--1||g__Sphingomonas--2||g__TMP-86--1||g__Treponema_D--1||g__Vogesella--1||g__Zoogloea--1:capture_order_counter=o__Actinomycetales--1||o__Anaerolineales--1||o__Baltobacterales--62||o__Burkholderiales--45||o__Caulobacterales--1||o__Chitinivibrionales--1||o__Chromatiales--3||o__Desulfovibrionales--6||o__Ectothiorhodospirales--1||o__Halobacteriales--1||o__JAEULC01--1||o__Mycobacteriales--1||o__Polyangiales--1||o__Pseudomonadales--16||o__Rhizobiales--4||o__Rhodospirillales--1||o__Solirubrobacterales--1||o__Sphingomonadales--4||o__Steroidobacterales--1||o__Treponematales--1:capture_phylum_counter=p__Actinobacteriota--3||p__Chloroflexota--1||p__Desulfobacterota_I--6||p__Eremiobacterota--62||p__Fibrobacterota--1||p__Halobacteriota--1||p__Myxococcota--1||p__Proteobacteria--77||p__Spirochaetota--1:capture_species_counter=s__Acidihalobacter prosperus--1||s__Aquitalea pelogenes--3||s__Aromatoleum petrolei--1||s__Asticcacaulis sp000495835--1||s__Azoarcus sp006496635--1||s__Azonexus agitatus--2||s__Azonexus fungiphilus--1||s__Azonexus sp002345845--1||s__Azonexus sp002425245--2||s__Azonexus sp008711155--15||s__Azonexus sp012275485--1||s__Azospira oryzae--1||s__Blastococcus saxobsidens_B--1||s__Bradyrhizobium sp000239795--1||s__Bradyrhizobium sp001590795--2||s__CAITLX01 sp903893335--1||s__Chitinimonas koreensis--1||s__Chromatium violascens--1||s__Demequina sp002090115--1||s__Elarobacter sp019233415--4||s__GUT77 sp009786575--1||s__Gallionella acididurans--1||s__Gulbenkiania mobilis--1||s__Halobaculum tyrrellense--1||s__JADGBD01 sp009497875--2||s__JAEULC01 sp016792605--1||s__Jeongeupia chitinilytica--1||s__Marinomonas hwangdonensis--2||s__Massilia glaciei--1||s__Methyloversatilis sp018824085--1||s__Novosphingobium sp903848655--2||s__Pandoraea norimbergensis--7||s__Patulibacter sp017916475--1||s__Phaeospirillum sp903853455--1||s__Pseudolabrys sp009694265--1||s__Pseudomonas_A sp003488145--4||s__Pseudomonas_B oryzihabitans_D--1||s__Pseudomonas_E khazarica--1||s__Pseudomonas_E monteilii--4||s__Pseudomonas_E qingdaonensis--1||s__Pseudomonas_E sp000761545--1||s__Pseudomonas_E sp002843585--1||s__Pseudomonas_F otitidis--1||s__Rivicola pingtungensis--1||s__SCRA01 sp004298665--58||s__STGJ01 sp003856275--1||s__Solidesulfovibrio magneticus_A--1||s__Solidesulfovibrio magneticus_B--5||s__SpSt-583 sp011367385--1||s__Sphingomonas adhaesiva--1||s__Sphingomonas hengshuiensis--1||s__TMP-86 sp018240265--1||s__Treponema_D sp900316905--1||s__Vogesella alkaliphila--1||s__Zoogloea sp017309145--1:evalue_avg=2.5709394800814027e-11:evalue_max=8.72e-10:evalue_min=3.94e-46:evalue_std=1.372881861000901e-10:evalue_sum=1.4140167140447714e-09:gapopen_avg=0.2545454545454545:gapopen_max=3.0:gapopen_min=0.0:gapopen_std=0.6445837536644989:gapopen_sum=14.0:gtdb_class_counter=c__Aquificae--2||c__DTU015--1||c__Gammaproteobacteria--70||c__Gemmatimonadetes--1||c__Moorellia--2:gtdb_domain_counter=d__Bacteria--76:gtdb_family_counter=f__Aquaspirillaceae--3||f__Cellvibrionaceae--8||f__Chitinibacteraceae--5||f__Chitinimonadaceae--1||f__Chromobacteriaceae--1||f__Ferrovaceae--1||f__GCA-001735895--2||f__GWC2-71-9--1||f__Gallionellaceae--1||f__Halomonadaceae--4||f__Hydrogenothermaceae--2||f__JABLXB01--1||f__JAHRWD01--2||f__Kangiellaceae--3||f__Leeiaceae--1||f__Moorellaceae--2||f__Nitrincolaceae--3||f__Pseudomonadaceae--6||f__Rhodocyclaceae--28||f__Sedimenticolaceae--1:gtdb_genus_counter=g__AWTP1-18--2||g__Agarilytica--1||g__Aquaspirillum--1||g__Azoarcus--3||g__Azonexus--1||g__CAITJF01--1||g__CAIVHB01--1||g__Chitinimonas--1||g__Denitratisoma--1||g__Denitromonas--2||g__GCA-002733465--3||g__Iodobacter--5||g__JABDQZ01--1||g__JABLXB01--1||g__JACNJF01--1||g__JADJOM01--1||g__JAEUNJ01--1||g__JAEUNL01--2||g__JAHRWD01--2||g__Leeia--1||g__Marinospirillum--2||g__Motiliproteus--3||g__Niveibacterium--1||g__Pseudogulbenkiania--1||g__Pseudomonas_A--3||g__Pseudomonas_D--1||g__Pseudomonas_E--2||g__Pseudospirillum--2||g__Rivicola--2||g__S144-22--1||g__SFHR01--1||g__Sulfurihydrogenibium--2||g__Teredinibacter--7||g__Thauera--1||g__Thauera_A--3||g__UBA12545--2||g__Zoogloea--10:gtdb_order_counter=o__Burkholderiales--41||o__Chromatiales--1||o__Enterobacterales--3||o__GCA-001735895--2||o__Gemmatimonadales--1||o__Hydrogenothermales--2||o__JABLXB01--1||o__Moorellales--2||o__Pseudomonadales--23:gtdb_phylum_counter=p__Aquificota--2||p__Firmicutes_B--2||p__Firmicutes_E--1||p__Gemmatimonadota--1||p__Proteobacteria--70:gtdb_species_counter=s__AWTP1-18 sp003963315--2||s__Agarilytica rhodophyticola--1||s__Aquaspirillum serpens--1||s__Azoarcus indigens--1||s__Azoarcus olearius--1||s__Azoarcus sp006496635--1||s__Azonexus sp900549295--1||s__CAITJF01 sp016199835--1||s__CAIVHB01 sp903863375--1||s__Chitinimonas taiwanensis--1||s__Denitratisoma sp007833355--1||s__Denitromonas sp010983895--1||s__Denitromonas sp017309585--1||s__GCA-002733465 sp002401655--2||s__GCA-002733465 sp002733465--1||s__Iodobacter fluviatilis--1||s__Iodobacter fluviatilis_A--1||s__Iodobacter sp000969645--1||s__Iodobacter sp002735645--1||s__Iodobacter sp011601265--1||s__JABDQZ01 sp013041975--1||s__JABLXB01 sp013178305--1||s__JACNJF01 sp018669845--1||s__JADJOM01 sp016713435--1||s__JAEUNJ01 sp016791145--1||s__JAEUNL01 sp016711925--1||s__JAEUNL01 sp016791115--1||s__JAHRWD01 sp016763075--1||s__JAHRWD01 sp019090315--1||s__Leeia aquatica--1||s__Marinospirillum alkaliphilum--1||s__Marinospirillum perlucidum--1||s__Motiliproteus coralliicola--1||s__Motiliproteus sediminis--1||s__Motiliproteus sp004195305--1||s__Niveibacterium sp009781175--1||s__Pseudogulbenkiania sp016192025--1||s__Pseudomonas_A stutzeri_AL--1||s__Pseudomonas_A stutzeri_B--1||s__Pseudomonas_A stutzeri_C--1||s__Pseudomonas_D sp012735335--1||s__Pseudomonas_E alkylphenolica--1||s__Pseudomonas_E sp013184545--1||s__Pseudospirillum japonicum--2||s__Rivicola pingtungensis--1||s__Rivicola sp002002905--1||s__S144-22 sp015494335--1||s__SFHR01 sp004555545--1||s__Sulfurihydrogenibium azorense--1||s__Sulfurihydrogenibium sp000020325--1||s__Teredinibacter franksiae--1||s__Teredinibacter purpureus--1||s__Teredinibacter sp003634075--1||s__Teredinibacter sp007827375--1||s__Teredinibacter sp900177435--1||s__Teredinibacter turnerae--1||s__Teredinibacter turnerae_B--1||s__Thauera humireducens--1||s__Thauera_A hydrothermalis--1||s__Thauera_A rhizosphaerae--1||s__Thauera_A sp014489115--1||s__UBA12545 sp003509545--1||s__UBA12545 sp013167955--1||s__Zoogloea sp002028455--1||s__Zoogloea sp009026175--1||s__Zoogloea sp012927165--1||s__Zoogloea sp017309145--1||s__Zoogloea sp018241665--2||s__Zoogloea sp018241685--2||s__Zoogloea sp018241725--2:heptad_counter=MCP-24H--20||MCP-28H--1||MCP-34H--1||MCP-38H--1||MCP-40H--182||MCP-44H--21||MCP-52H--3:lbd_counter=:lca_tree=c__Gammaproteobacteria:length_avg=116.83636363636364:length_max=177.0:length_min=27.0:length_std=37.656224529169755:length_sum=6426.0:mismatch_avg=47.163636363636364:mismatch_max=95.0:mismatch_min=1.0:mismatch_std=23.595953542271257:mismatch_sum=2594.0:name=N521659:qcovhsp_avg=98.64727272727272:qcovhsp_max=100.0:qcovhsp_min=95.1:qcovhsp_std=1.7452426919692434:qcovhsp_sum=5425.599999999999:qend_avg=117.61818181818182:qend_max=178.0:qend_min=27.0:qend_std=38.0421262155964:qend_sum=6469.0:qstart_avg=2.109090909090909:qstart_max=8.0:qstart_min=1.0:qstart_std=1.842630238351199:qstart_sum=116.0:ref_name_counter=GB_GCA_001801215.1_protein.faa_MGXA01000081.1_15@PF00015_full_PFAM.367.557--1||GB_GCA_001803565.1_protein.faa_MHDQ01000233.1_1@PF00015_full_PFAM.345.414--1||GB_GCA_002753305.1_protein.faa_PEAC01000109.1_1@PF00015_full_PFAM.131.318--3||GB_GCA_012839895.1_protein.faa_DUML01000073.1_1@PF00015_full_PFAM.42.124--1||GB_GCA_015233615.1_protein.faa_JADFXJ010000010.1_39@PF00015_full_PFAM.348.531--3||GB_GCA_016713305.1_protein.faa_JADJPK010000004.1_741@PF00015_full_PFAM.346.527--2||GB_GCA_017309585.1_protein.faa_CP071321.1_2114@PF00015_full_PFAM.471.659--11||RS_GCF_001515305.1_protein.faa_NZ_LNQV01000023.1_52@PF00015_full_PFAM.319.517--2||RS_GCF_002204795.1_protein.faa_NZ_NIXO01000018.1_81@PF00015_full_PFAM.72.110--1||RS_GCF_002855595.1_protein.faa_NZ_PKRR01000003.1_245@PF00015_full_PFAM.459.656--11||RS_GCF_002890895.1_protein.faa_NZ_POUL01000002.1_409@PF00015_full_PFAM.313.507--1||RS_GCF_002958735.1_protein.faa_NZ_PPGH01000037.1_1059@PF00015_full_PFAM.18.121--2||RS_GCF_003112695.1_protein.faa_NZ_BFBP01000014.1_162@PF00015_full_PFAM.470.655--4||RS_GCF_003355495.1_protein.faa_NZ_CP031337.1_986@PF00015_full_PFAM.116.289--7||RS_GCF_003600865.1_protein.faa_NZ_QNUN01000002.1_72@PF00015_full_PFAM.326.514--1||RS_GCF_009068765.1_protein.faa_NZ_CP035534.1_2112@PF00015_full_PFAM.228.351--1||RS_GCF_017916475.1_protein.faa_NZ_JAFMTB010000002.1_530@PF00015_full_PFAM.363.555--1||RS_GCF_018221465.1_protein.faa_NZ_JAAIKR010000012.1_98@PF00015_full_PFAM.4.34--1||RS_GCF_018524365.1_protein.faa_NZ_JAEKFT010000008.1_13@PF00015_full_PFAM.472.665--1:scovhsp_avg=66.70181818181817:scovhsp_max=90.0:scovhsp_min=50.0:scovhsp_std=13.312156667930076:scovhsp_sum=3668.5999999999995:send_avg=139.23636363636365:send_max=191.0:send_min=28.0:send_std=42.842503832994346:send_sum=7658.0:sstart_avg=23.636363636363637:sstart_max=77.0:sstart_min=1.0:sstart_std=22.100246048876365:sstart_sum=1300.0])0.303:0.00175162[&&NHX:Sample_counter=rhizpot1--4||rhizpot3--3||rhiztom1--35||rhiztom2--21||rhiztom3--125:Type_counter=GTDB--109||capture--188:besthit_avg=67.55223880597013:besthit_max=100.0:besthit_min=45.8:besthit_std=16.483070821290656:besthit_sum=4525.999999999999:bitscore_avg=126.71791044776117:bitscore_max=222.0:bitscore_min=48.1:bitscore_std=36.69233643614663:bitscore_sum=8490.099999999999:capture_class_counter=c__Acidobacteriae--1||c__Actinomycetia--2||c__Alphaproteobacteria--12||c__Anaerolineae--1||c__Chitinivibrionia--1||c__Desulfovibrionia--6||c__Desulfuromonadia--1||c__Eremiobacteria--62||c__Gammaproteobacteria--97||c__Halobacteria--1||c__Polyangia--1||c__Spirochaetia--1||c__Syntrophia--1||c__Thermoleophilia--1:capture_domain_counter=d__Archaea--1||d__Bacteria--187:capture_family_counter=f__Acetobacteraceae--1||f__Acidihalobacteraceae--1||f__Aquaspirillaceae--1||f__Baltobacteraceae--4||f__Burkholderiaceae--8||f__Caulobacteraceae--1||f__Chitinibacteraceae--1||f__Chitinimonadaceae--1||f__Chitinispirillaceae--1||f__Chromatiaceae--1||f__Chromobacteriaceae--28||f__Demequinaceae--1||f__Desulfovibrionaceae--6||f__Desulfuromonadaceae--1||f__Gallionellaceae--1||f__Geodermatophilaceae--1||f__Haloferacaceae--1||f__JAEULC01--1||f__Magnetospirillaceae--1||f__Marinomonadaceae--2||f__Nevskiaceae--5||f__Polyangiaceae--1||f__Pseudomonadaceae--17||f__Rhodocyclaceae--28||f__SCRA01--58||f__Sedimenticolaceae--2||f__Solirubrobacteraceae--1||f__Sphingomonadaceae--4||f__Steroidobacteraceae--1||f__Treponemataceae--1||f__UBA2210--1||f__UBA6663--1||f__UBA7541--1||f__Xanthobacteraceae--4:capture_genus_counter=g__Acidihalobacter--1||g__Acidoferrum--1||g__Aquitalea--3||g__Aromatoleum--1||g__Asticcacaulis--1||g__Azoarcus--1||g__Azonexus--22||g__Azospira--1||g__Blastococcus--1||g__Bradyrhizobium--3||g__CAITLX01--1||g__Chitinimonas--1||g__Chromatium--1||g__Demequina--1||g__Elarobacter--4||g__GUT77--1||g__Gallionella--1||g__Gluconacetobacter--1||g__Gulbenkiania--1||g__Halobaculum--1||g__JADGBD01--2||g__JAEULC01--1||g__Jeongeupia--1||g__MLS-D--1||g__Marinomonas--2||g__Massilia--1||g__Methyloversatilis--1||g__Novosphingobium--2||g__Pandoraea--7||g__Patulibacter--1||g__Phaeospirillum--1||g__Pseudodesulfuromonas--1||g__Pseudolabrys--1||g__Pseudomonas_A--4||g__Pseudomonas_B--1||g__Pseudomonas_E--11||g__Pseudomonas_F--1||g__Rivicola--1||g__SCRA01--58||g__STGJ01--1||g__Solidesulfovibrio--6||g__Solimonas--5||g__SpSt-583--1||g__Sphingomonas--2||g__TMP-86--1||g__Thauera_A--1||g__Treponema_D--1||g__Vogesella--23||g__Zoogloea--1:capture_order_counter=o__Acetobacterales--1||o__Acidoferrales--1||o__Actinomycetales--1||o__Anaerolineales--1||o__Baltobacterales--62||o__Burkholderiales--68||o__Caulobacterales--1||o__Chitinivibrionales--1||o__Chromatiales--3||o__Desulfovibrionales--6||o__Desulfuromonadales--1||o__Ectothiorhodospirales--1||o__Halobacteriales--1||o__JAEULC01--1||o__Mycobacteriales--1||o__Nevskiales--5||o__Polyangiales--1||o__Pseudomonadales--19||o__Rhizobiales--4||o__Rhodospirillales--1||o__Solirubrobacterales--1||o__Sphingomonadales--4||o__Steroidobacterales--1||o__Syntrophales--1||o__Treponematales--1:capture_phylum_counter=p__Acidobacteriota--1||p__Actinobacteriota--3||p__Chloroflexota--1||p__Desulfobacterota--2||p__Desulfobacterota_I--6||p__Eremiobacterota--62||p__Fibrobacterota--1||p__Halobacteriota--1||p__Myxococcota--1||p__Proteobacteria--109||p__Spirochaetota--1:capture_species_counter=s__Acidihalobacter prosperus--1||s__Acidoferrum sp003223255--1||s__Aquitalea pelogenes--3||s__Aromatoleum petrolei--1||s__Asticcacaulis sp000495835--1||s__Azoarcus sp006496635--1||s__Azonexus agitatus--2||s__Azonexus fungiphilus--1||s__Azonexus sp002345845--1||s__Azonexus sp002425245--2||s__Azonexus sp008711155--15||s__Azonexus sp012275485--1||s__Azospira oryzae--1||s__Blastococcus saxobsidens_B--1||s__Bradyrhizobium sp000239795--1||s__Bradyrhizobium sp001590795--2||s__CAITLX01 sp903893335--1||s__Chitinimonas koreensis--1||s__Chromatium violascens--1||s__Demequina sp002090115--1||s__Elarobacter sp019233415--4||s__GUT77 sp009786575--1||s__Gallionella acididurans--1||s__Gluconacetobacter johannae--1||s__Gulbenkiania mobilis--1||s__Halobaculum tyrrellense--1||s__JADGBD01 sp009497875--2||s__JAEULC01 sp016792605--1||s__Jeongeupia chitinilytica--1||s__MLS-D sp002030015--1||s__Marinomonas hwangdonensis--2||s__Massilia glaciei--1||s__Methyloversatilis sp018824085--1||s__Novosphingobium sp903848655--2||s__Pandoraea norimbergensis--7||s__Patulibacter sp017916475--1||s__Phaeospirillum sp903853455--1||s__Pseudodesulfuromonas sp016936455--1||s__Pseudolabrys sp009694265--1||s__Pseudomonas_A sp003488145--4||s__Pseudomonas_B oryzihabitans_D--1||s__Pseudomonas_E antarctica--1||s__Pseudomonas_E fluvialis--1||s__Pseudomonas_E khazarica--1||s__Pseudomonas_E monteilii--4||s__Pseudomonas_E qingdaonensis--1||s__Pseudomonas_E sp000761545--2||s__Pseudomonas_E sp002843585--1||s__Pseudomonas_F otitidis--1||s__Rivicola pingtungensis--1||s__SCRA01 sp004298665--58||s__STGJ01 sp003856275--1||s__Solidesulfovibrio magneticus_A--1||s__Solidesulfovibrio magneticus_B--5||s__Solimonas variicoloris--5||s__SpSt-583 sp011367385--1||s__Sphingomonas adhaesiva--1||s__Sphingomonas hengshuiensis--1||s__TMP-86 sp018240265--1||s__Thauera_A sp003034845--1||s__Treponema_D sp900316905--1||s__Vogesella alkaliphila--10||s__Vogesella fluminis--1||s__Vogesella indigofera--12||s__Zoogloea sp017309145--1:evalue_avg=2.11047270753139e-11:evalue_max=8.72e-10:evalue_min=9.64e-75:evalue_std=1.2457841411772173e-10:evalue_sum=1.4140167140460314e-09:gapopen_avg=0.29850746268656714:gapopen_max=3.0:gapopen_min=0.0:gapopen_std=0.6516860503929771:gapopen_sum=20.0:gtdb_class_counter=c__Aquificae--2||c__DTU015--1||c__GWC2-55-46--12||c__Gammaproteobacteria--80||c__Gemmatimonadetes--1||c__Moorellia--2||c__Phycisphaerae--1||c__Thermodesulfovibrionia--10:gtdb_domain_counter=d__Bacteria--109:gtdb_family_counter=f__Aquaspirillaceae--3||f__Cellvibrionaceae--8||f__Chitinibacteraceae--5||f__Chitinimonadaceae--1||f__Chromobacteriaceae--9||f__DUZI01--1||f__Dissulfurispiraceae--2||f__Ferrovaceae--1||f__GCA-001735895--2||f__GWC2-55-46--12||f__GWC2-71-9--1||f__Gallionellaceae--1||f__Halomonadaceae--4||f__Hydrogenothermaceae--2||f__JABLXB01--1||f__JAHRWD01--2||f__Kangiellaceae--3||f__Leeiaceae--1||f__Magnetobacteriaceae--3||f__Moorellaceae--2||f__Nitrincolaceae--3||f__Pseudomonadaceae--6||f__Rhodocyclaceae--29||f__Sedimenticolaceae--1||f__Thiobacillaceae--1||f__UBA1924--1||f__UBA6902--4:gtdb_genus_counter=g__AWTP1-18--2||g__Agarilytica--1||g__Aquaspirillum--1||g__Azoarcus--3||g__Azonexus--1||g__BMS3ABIN06--1||g__CAILKP01--1||g__CAITJF01--1||g__CAIVHB01--1||g__Chitinimonas--1||g__DUZI01--1||g__Denitratisoma--1||g__Denitromonas--2||g__GCA-002733465--3||g__GCA-2634385--1||g__GWB2-55-19--2||g__Iodobacter--5||g__JAADFS01--2||g__JABDQZ01--1||g__JABLXB01--1||g__JACNJF01--1||g__JACOUO01--1||g__JACRCC01--1||g__JACRCE01--2||g__JACRCL01--1||g__JACRLF01--1||g__JACRNO01--1||g__JADJOM01--1||g__JAEUNJ01--1||g__JAEUNL01--2||g__JAFZMK01--1||g__JAHRWD01--2||g__Leeia--1||g__MYbin3--1||g__Magnetobacterium--3||g__Marinospirillum--2||g__Motiliproteus--3||g__Niveibacterium--1||g__Pseudogulbenkiania--1||g__Pseudomonas_A--3||g__Pseudomonas_D--1||g__Pseudomonas_E--2||g__Pseudospirillum--2||g__Rivicola--2||g__S144-22--1||g__SFHR01--1||g__SURF-23--1||g__Sulfurihydrogenibium--2||g__Sulfuritortus--1||g__Teredinibacter--7||g__Thauera--1||g__Thauera_A--3||g__UBA12545--2||g__UBA5799--3||g__Vogesella--8||g__Zoogloea--10:gtdb_order_counter=o__Burkholderiales--51||o__Chromatiales--1||o__Enterobacterales--3||o__GCA-001735895--2||o__GWC2-55-46--12||o__Gemmatimonadales--1||o__Hydrogenothermales--2||o__JABLXB01--1||o__Moorellales--2||o__Phycisphaerales--1||o__Pseudomonadales--23||o__Thermodesulfovibrionales--6||o__UBA6902--4:gtdb_phylum_counter=p__Aquificota--2||p__Desulfobacterota--12||p__Firmicutes_B--2||p__Firmicutes_E--1||p__Gemmatimonadota--1||p__Nitrospirota--10||p__Planctomycetota--1||p__Proteobacteria--80:gtdb_species_counter=s__AWTP1-18 sp003963315--2||s__Agarilytica rhodophyticola--1||s__Aquaspirillum serpens--1||s__Azoarcus indigens--1||s__Azoarcus olearius--1||s__Azoarcus sp006496635--1||s__Azonexus sp900549295--1||s__BMS3ABIN06 sp002897895--1||s__CAILKP01 sp903834785--1||s__CAITJF01 sp016199835--1||s__CAIVHB01 sp903863375--1||s__Chitinimonas taiwanensis--1||s__DUZI01 sp013349595--1||s__Denitratisoma sp007833355--1||s__Denitromonas sp010983895--1||s__Denitromonas sp017309585--1||s__GCA-002733465 sp002401655--2||s__GCA-002733465 sp002733465--1||s__GCA-2634385 sp002634385--1||s__GWB2-55-19 sp016182655--1||s__GWB2-55-19 sp016218105--1||s__Iodobacter fluviatilis--1||s__Iodobacter fluviatilis_A--1||s__Iodobacter sp000969645--1||s__Iodobacter sp002735645--1||s__Iodobacter sp011601265--1||s__JAADFS01 sp013152795--1||s__JAADFS01 sp015491705--1||s__JABDQZ01 sp013041975--1||s__JABLXB01 sp013178305--1||s__JACNJF01 sp018669845--1||s__JACOUO01 sp016177845--1||s__JACRCC01 sp016234405--1||s__JACRCE01 sp016213015--2||s__JACRCL01 sp016219015--1||s__JACRLF01 sp016235365--1||s__JACRNO01 sp016234855--1||s__JADJOM01 sp016713435--1||s__JAEUNJ01 sp016791145--1||s__JAEUNL01 sp016711925--1||s__JAEUNL01 sp016791115--1||s__JAFZMK01 sp017444505--1||s__JAHRWD01 sp016763075--1||s__JAHRWD01 sp019090315--1||s__Leeia aquatica--1||s__MYbin3 sp002753335--1||s__Magnetobacterium casensis--1||s__Magnetobacterium sp002753395--1||s__Magnetobacterium sp015233725--1||s__Marinospirillum alkaliphilum--1||s__Marinospirillum perlucidum--1||s__Motiliproteus coralliicola--1||s__Motiliproteus sediminis--1||s__Motiliproteus sp004195305--1||s__Niveibacterium sp009781175--1||s__Pseudogulbenkiania sp016192025--1||s__Pseudomonas_A stutzeri_AL--1||s__Pseudomonas_A stutzeri_B--1||s__Pseudomonas_A stutzeri_C--1||s__Pseudomonas_D sp012735335--1||s__Pseudomonas_E alkylphenolica--1||s__Pseudomonas_E sp013184545--1||s__Pseudospirillum japonicum--2||s__Rivicola pingtungensis--1||s__Rivicola sp002002905--1||s__S144-22 sp015494335--1||s__SFHR01 sp004555545--1||s__SURF-23 sp016217725--1||s__Sulfurihydrogenibium azorense--1||s__Sulfurihydrogenibium sp000020325--1||s__Sulfuritortus sp013389055--1||s__Teredinibacter franksiae--1||s__Teredinibacter purpureus--1||s__Teredinibacter sp003634075--1||s__Teredinibacter sp007827375--1||s__Teredinibacter sp900177435--1||s__Teredinibacter turnerae--1||s__Teredinibacter turnerae_B--1||s__Thauera humireducens--1||s__Thauera_A hydrothermalis--1||s__Thauera_A rhizosphaerae--1||s__Thauera_A sp014489115--1||s__UBA12545 sp003509545--1||s__UBA12545 sp013167955--1||s__UBA5799 sp001595385--1||s__UBA5799 sp002418185--1||s__UBA5799 sp015075075--1||s__Vogesella alkaliphila--1||s__Vogesella fluminis--1||s__Vogesella indigofera--1||s__Vogesella oryzae--1||s__Vogesella sp000335715--1||s__Vogesella sp017998615--1||s__Vogesella sp900090205--1||s__Vogesella urethralis--1||s__Zoogloea sp002028455--1||s__Zoogloea sp009026175--1||s__Zoogloea sp012927165--1||s__Zoogloea sp017309145--1||s__Zoogloea sp018241665--2||s__Zoogloea sp018241685--2||s__Zoogloea sp018241725--2:heptad_counter=MCP-24H--27||MCP-28H--1||MCP-34H--1||MCP-38H--1||MCP-40H--225||MCP-44H--39||MCP-52H--3:lbd_counter=CZB--1:lca_tree=d__Bacteria:length_avg=120.13432835820896:length_max=177.0:length_min=27.0:length_std=35.40582708520614:length_sum=8049.0:mismatch_avg=40.985074626865675:mismatch_max=95.0:mismatch_min=0.0:mismatch_std=26.106131021051088:mismatch_sum=2746.0:name=N521660:qcovhsp_avg=98.85671641791045:qcovhsp_max=100.0:qcovhsp_min=95.1:qcovhsp_std=1.6516496694165934:qcovhsp_sum=6623.4:qend_avg=120.71641791044776:qend_max=178.0:qend_min=27.0:qend_std=35.65822866916842:qend_sum=8088.0:qstart_avg=1.955223880597015:qstart_max=8.0:qstart_min=1.0:qstart_std=1.7182869889488117:qstart_sum=131.0:ref_name_counter=GB_GCA_001801215.1_protein.faa_MGXA01000081.1_15@PF00015_full_PFAM.367.557--1||GB_GCA_001803565.1_protein.faa_MHDQ01000233.1_1@PF00015_full_PFAM.345.414--1||GB_GCA_002753305.1_protein.faa_PEAC01000109.1_1@PF00015_full_PFAM.131.318--3||GB_GCA_012839895.1_protein.faa_DUML01000073.1_1@PF00015_full_PFAM.42.124--1||GB_GCA_015233615.1_protein.faa_JADFXJ010000010.1_39@PF00015_full_PFAM.348.531--3||GB_GCA_016713305.1_protein.faa_JADJPK010000004.1_741@PF00015_full_PFAM.346.527--2||GB_GCA_017309585.1_protein.faa_CP071321.1_2114@PF00015_full_PFAM.471.659--11||RS_GCF_001515305.1_protein.faa_NZ_LNQV01000023.1_52@PF00015_full_PFAM.319.517--2||RS_GCF_002204795.1_protein.faa_NZ_NIXO01000018.1_81@PF00015_full_PFAM.72.110--1||RS_GCF_002855595.1_protein.faa_NZ_PKRR01000003.1_245@PF00015_full_PFAM.459.656--11||RS_GCF_002890895.1_protein.faa_NZ_POUL01000002.1_409@PF00015_full_PFAM.313.507--1||RS_GCF_002958735.1_protein.faa_NZ_PPGH01000037.1_1059@PF00015_full_PFAM.18.121--2||RS_GCF_003112695.1_protein.faa_NZ_BFBP01000014.1_162@PF00015_full_PFAM.470.655--4||RS_GCF_003355495.1_protein.faa_NZ_CP031337.1_986@PF00015_full_PFAM.116.289--7||RS_GCF_003600865.1_protein.faa_NZ_QNUN01000002.1_72@PF00015_full_PFAM.326.514--1||RS_GCF_003633895.1_protein.faa_NZ_RBID01000014.1_152@PF00015_full_PFAM.469.643--1||RS_GCF_009068765.1_protein.faa_NZ_CP035534.1_2112@PF00015_full_PFAM.228.351--1||RS_GCF_014652475.1_protein.faa_NZ_BMYW01000002.1_229@PF00015_full_PFAM.470.643--11||RS_GCF_017916475.1_protein.faa_NZ_JAFMTB010000002.1_530@PF00015_full_PFAM.363.555--1||RS_GCF_018221465.1_protein.faa_NZ_JAAIKR010000012.1_98@PF00015_full_PFAM.4.34--1||RS_GCF_018524365.1_protein.faa_NZ_JAEKFT010000008.1_13@PF00015_full_PFAM.472.665--1:scovhsp_avg=68.75074626865671:scovhsp_max=90.2:scovhsp_min=50.0:scovhsp_std=13.365949196353153:scovhsp_sum=4606.299999999999:send_avg=142.22388059701493:send_max=191.0:send_min=28.0:send_std=39.28559798393329:send_sum=9529.0:sstart_avg=23.28358208955224:sstart_max=77.0:sstart_min=1.0:sstart_std=21.04166571507895:sstart_sum=1560.0],(GB_GCA_014360055.1_protein.faa_JACIYH010000043.1_19@PF00015_full_PFAM.359.550:0.635316[&&NHX:Type=GTDB:gtdb_class=c__DTU015:gtdb_domain=d__Bacteria:gtdb_family=f__JACIYH01:gtdb_genus=g__JACIYH01:gtdb_order=o__JACIYH01:gtdb_phylum=p__Firmicutes_E:gtdb_species=s__JACIYH01 sp014360055:heptad=MCP-44H:species=d__Bacteria_p__Firmicutes_E_c__DTU015_o__JACIYH01_f__JACIYH01_g__JACIYH01_s__JACIYH01 sp014360055],(((((2ae1bc64-fe4a-4328-8b32-1fdb324bb1da_1@MCPsignal.46.78:5e-09[&&NHX:Sample=rhiztom3:Type=capture:capture_class=c__Gammaproteobacteria:capture_domain=d__Bacteria:capture_family=f__Shewanellaceae:capture_genus=g__Shewanella:capture_order=o__Enterobacterales:capture_phylum=p__Proteobacteria:capture_species=s__Shewanella canadensis:heptad=MCP-40H],69c3930a-8b24-427a-8d99-61eb4d6bb849_6@MCPsignal.19.74:0.327232[&&NHX:Sample=rhiztom3:Type=capture:capture_class=c__Gammaproteobacteria:capture_domain=d__Bacteria:capture_family=f__Pseudomonadaceae:capture_genus=g__Pseudomonas_A:capture_order=o__Pseudomonadales:capture_phylum=p__Proteobacteria:capture_species=s__Pseudomonas_A sp003488145:heptad=MCP-44H])0.198:0.0127406[&&NHX:Sample_counter=rhiztom3--2:Type_counter=capture--2:capture_class_counter=c__Gammaproteobacteria--2:capture_domain_counter=d__Bacteria--2:capture_family_counter=f__Pseudomonadaceae--1||f__Shewanellaceae--1:capture_genus_counter=g__Pseudomonas_A--1||g__Shewanella--1:capture_order_counter=o__Enterobacterales--1||o__Pseudomonadales--1:capture_phylum_counter=p__Proteobacteria--2:capture_species_counter=s__Pseudomonas_A sp003488145--1||s__Shewanella canadensis--1:gtdb_class_counter=:gtdb_domain_counter=:gtdb_family_counter=:gtdb_genus_counter=:gtdb_order_counter=:gtdb_phylum_counter=:gtdb_species_counter=:heptad_counter=MCP-40H--1||MCP-44H--1:lbd_counter=:name=N521664:ref_name_counter=],(GB_GCA_009784895.1_protein.faa_WQXJ01000108.1_1@PF00015_full_PFAM.100.288:0.0565865[&&NHX:Type=GTDB:gtdb_class=c__Actinomycetia:gtdb_domain=d__Bacteria:gtdb_family=f__Demequinaceae:gtdb_genus=g__WQXJ01:gtdb_order=o__Actinomycetales:gtdb_phylum=p__Actinobacteriota:gtdb_species=s__WQXJ01 sp009784895:heptad=MCP-40H:species=d__Bacteria_p__Actinobacteriota_c__Actinomycetia_o__Actinomycetales_f__Demequinaceae_g__WQXJ01_s__WQXJ01 sp009784895],(3a1e62d4-2195-4f5d-b374-907c67115de6_2@MCPsignal.183.225:0.430052[&&NHX:Sample=rhiztom3:Type=capture:capture_class=c__Gammaproteobacteria:capture_domain=d__Bacteria:capture_family=f__Chromobacteriaceae:capture_genus=g__Aquitalea:capture_order=o__Burkholderiales:capture_phylum=p__Proteobacteria:capture_species=s__Aquitalea pelogenes:heptad=MCP-24H],GB_GCA_009782025.1_protein.faa_WQUQ01000337.1_20@PF00015_full_PFAM.330.542:1.3e-08[&&NHX:Type=GTDB:gtdb_class=c__Gammaproteobacteria:gtdb_domain=d__Bacteria:gtdb_family=f__Rhodocyclaceae:gtdb_genus=g__Azonexus:gtdb_order=o__Burkholderiales:gtdb_phylum=p__Proteobacteria:gtdb_species=s__Azonexus sp009782025:heptad=MCP-40H:species=d__Bacteria_p__Proteobacteria_c__Gammaproteobacteria_o__Burkholderiales_f__Rhodocyclaceae_g__Azonexus_s__Azonexus sp009782025])0.352:0.0341241[&&NHX:Sample_counter=rhiztom3--1:Type_counter=GTDB--1||capture--1:capture_class_counter=c__Gammaproteobacteria--1:capture_domain_counter=d__Bacteria--1:capture_family_counter=f__Chromobacteriaceae--1:capture_genus_counter=g__Aquitalea--1:capture_order_counter=o__Burkholderiales--1:capture_phylum_counter=p__Proteobacteria--1:capture_species_counter=s__Aquitalea pelogenes--1:gtdb_class_counter=c__Gammaproteobacteria--1:gtdb_domain_counter=d__Bacteria--1:gtdb_family_counter=f__Rhodocyclaceae--1:gtdb_genus_counter=g__Azonexus--1:gtdb_order_counter=o__Burkholderiales--1:gtdb_phylum_counter=p__Proteobacteria--1:gtdb_species_counter=s__Azonexus sp009782025--1:heptad_counter=MCP-24H--1||MCP-40H--1:lbd_counter=:lca_tree=s__Azonexus sp009782025:name=N521668:ref_name_counter=])0.981:0.742321[&&NHX:Sample_counter=rhiztom3--1:Type_counter=GTDB--2||capture--1:capture_class_counter=c__Gammaproteobacteria--1:capture_domain_counter=d__Bacteria--1:capture_family_counter=f__Chromobacteriaceae--1:capture_genus_counter=g__Aquitalea--1:capture_order_counter=o__Burkholderiales--1:capture_phylum_counter=p__Proteobacteria--1:capture_species_counter=s__Aquitalea pelogenes--1:gtdb_class_counter=c__Actinomycetia--1||c__Gammaproteobacteria--1:gtdb_domain_counter=d__Bacteria--2:gtdb_family_counter=f__Demequinaceae--1||f__Rhodocyclaceae--1:gtdb_genus_counter=g__Azonexus--1||g__WQXJ01--1:gtdb_order_counter=o__Actinomycetales--1||o__Burkholderiales--1:gtdb_phylum_counter=p__Actinobacteriota--1||p__Proteobacteria--1:gtdb_species_counter=s__Azonexus sp009782025--1||s__WQXJ01 sp009784895--1:heptad_counter=MCP-24H--1||MCP-40H--2:lbd_counter=:lca_tree=d__Bacteria:name=N521669:ref_name_counter=])0.708:0.189724[&&NHX:Sample_counter=rhiztom3--3:Type_counter=GTDB--2||capture--3:capture_class_counter=c__Gammaproteobacteria--3:capture_domain_counter=d__Bacteria--3:capture_family_counter=f__Chromobacteriaceae--1||f__Pseudomonadaceae--1||f__Shewanellaceae--1:capture_genus_counter=g__Aquitalea--1||g__Pseudomonas_A--1||g__Shewanella--1:capture_order_counter=o__Burkholderiales--1||o__Enterobacterales--1||o__Pseudomonadales--1:capture_phylum_counter=p__Proteobacteria--3:capture_species_counter=s__Aquitalea pelogenes--1||s__Pseudomonas_A sp003488145--1||s__Shewanella canadensis--1:gtdb_class_counter=c__Actinomycetia--1||c__Gammaproteobacteria--1:gtdb_domain_counter=d__Bacteria--2:gtdb_family_counter=f__Demequinaceae--1||f__Rhodocyclaceae--1:gtdb_genus_counter=g__Azonexus--1||g__WQXJ01--1:gtdb_order_counter=o__Actinomycetales--1||o__Burkholderiales--1:gtdb_phylum_counter=p__Actinobacteriota--1||p__Proteobacteria--1:gtdb_species_counter=s__Azonexus sp009782025--1||s__WQXJ01 sp009784895--1:heptad_counter=MCP-24H--1||MCP-40H--3||MCP-44H--1:lbd_counter=:lca_tree=d__Bacteria:name=N521670:ref_name_counter=],GB_GCA_014654705.1_protein.faa_JACVZY010000073.1_5@PF00015_full_PFAM.369.578:0.414605[&&NHX:Type=GTDB:gtdb_class=c__Kapabacteria:gtdb_domain=d__Bacteria:gtdb_family=f__UBA4661:gtdb_genus=g__PH2015:gtdb_order=o__Kapabacteriales:gtdb_phylum=p__Bacteroidota:gtdb_species=s__PH2015 sp014654705:heptad=MCP-40H:species=d__Bacteria_p__Bacteroidota_c__Kapabacteria_o__Kapabacteriales_f__UBA4661_g__PH2015_s__PH2015 sp014654705])0.355:0.238648[&&NHX:Sample_counter=rhiztom3--3:Type_counter=GTDB--3||capture--3:capture_class_counter=c__Gammaproteobacteria--3:capture_domain_counter=d__Bacteria--3:capture_family_counter=f__Chromobacteriaceae--1||f__Pseudomonadaceae--1||f__Shewanellaceae--1:capture_genus_counter=g__Aquitalea--1||g__Pseudomonas_A--1||g__Shewanella--1:capture_order_counter=o__Burkholderiales--1||o__Enterobacterales--1||o__Pseudomonadales--1:capture_phylum_counter=p__Proteobacteria--3:capture_species_counter=s__Aquitalea pelogenes--1||s__Pseudomonas_A sp003488145--1||s__Shewanella canadensis--1:gtdb_class_counter=c__Actinomycetia--1||c__Gammaproteobacteria--1||c__Kapabacteria--1:gtdb_domain_counter=d__Bacteria--3:gtdb_family_counter=f__Demequinaceae--1||f__Rhodocyclaceae--1||f__UBA4661--1:gtdb_genus_counter=g__Azonexus--1||g__PH2015--1||g__WQXJ01--1:gtdb_order_counter=o__Actinomycetales--1||o__Burkholderiales--1||o__Kapabacteriales--1:gtdb_phylum_counter=p__Actinobacteriota--1||p__Bacteroidota--1||p__Proteobacteria--1:gtdb_species_counter=s__Azonexus sp009782025--1||s__PH2015 sp014654705--1||s__WQXJ01 sp009784895--1:heptad_counter=MCP-24H--1||MCP-40H--4||MCP-44H--1:lbd_counter=:lca_tree=d__Bacteria:name=N521672:ref_name_counter=],178116e1-306d-4c03-844a-f7ff1daf1e76_1@MCPsignal.129.182:0.603238[&&NHX:Sample=rhiztom3:Type=capture:capture_class=c__Negativicutes:capture_domain=d__Bacteria:capture_family=f__UMGS1260:capture_genus=g__UMGS1260:capture_order=o__UMGS1260:capture_phylum=p__Firmicutes_C:capture_species=s__UMGS1260 sp900550105:heptad=MCP-24H])0.665:0.0843683[&&NHX:Sample_counter=rhiztom3--4:Type_counter=GTDB--3||capture--4:capture_class_counter=c__Gammaproteobacteria--3||c__Negativicutes--1:capture_domain_counter=d__Bacteria--4:capture_family_counter=f__Chromobacteriaceae--1||f__Pseudomonadaceae--1||f__Shewanellaceae--1||f__UMGS1260--1:capture_genus_counter=g__Aquitalea--1||g__Pseudomonas_A--1||g__Shewanella--1||g__UMGS1260--1:capture_order_counter=o__Burkholderiales--1||o__Enterobacterales--1||o__Pseudomonadales--1||o__UMGS1260--1:capture_phylum_counter=p__Firmicutes_C--1||p__Proteobacteria--3:capture_species_counter=s__Aquitalea pelogenes--1||s__Pseudomonas_A sp003488145--1||s__Shewanella canadensis--1||s__UMGS1260 sp900550105--1:gtdb_class_counter=c__Actinomycetia--1||c__Gammaproteobacteria--1||c__Kapabacteria--1:gtdb_domain_counter=d__Bacteria--3:gtdb_family_counter=f__Demequinaceae--1||f__Rhodocyclaceae--1||f__UBA4661--1:gtdb_genus_counter=g__Azonexus--1||g__PH2015--1||g__WQXJ01--1:gtdb_order_counter=o__Actinomycetales--1||o__Burkholderiales--1||o__Kapabacteriales--1:gtdb_phylum_counter=p__Actinobacteriota--1||p__Bacteroidota--1||p__Proteobacteria--1:gtdb_species_counter=s__Azonexus sp009782025--1||s__PH2015 sp014654705--1||s__WQXJ01 sp009784895--1:heptad_counter=MCP-24H--2||MCP-40H--4||MCP-44H--1:lbd_counter=:lca_tree=d__Bacteria:name=N521674:ref_name_counter=],(((67d456e2-4627-4e5b-af6f-d9c13a82595f_1@MCPsignal.33.77:0.264214[&&NHX:Sample=rhiztom2:Type=capture:capture_class=c__Gammaproteobacteria:capture_domain=d__Bacteria:capture_family=f__Pseudomonadaceae:capture_genus=g__Pseudomonas_E:capture_order=o__Pseudomonadales:capture_phylum=p__Proteobacteria:capture_species=s__Pseudomonas_E sp002753995:heptad=MCP-24H],(GB_GCA_016208415.1_protein.faa_JACQYB010000045.1_42@PF00015_full_PFAM.14.242:0.446292[&&NHX:Type=GTDB:gtdb_class=c__Gammaproteobacteria:gtdb_domain=d__Bacteria:gtdb_family=f__Rhodocyclaceae:gtdb_genus=g__JACQYB01:gtdb_order=o__Burkholderiales:gtdb_phylum=p__Proteobacteria:gtdb_species=s__JACQYB01 sp016208415:heptad=MCP-40H:species=d__Bacteria_p__Proteobacteria_c__Gammaproteobacteria_o__Burkholderiales_f__Rhodocyclaceae_g__JACQYB01_s__JACQYB01 sp016208415],f894e2b9-5d5a-488b-92ce-a5ce28e7f89e_1@MCPsignal.174.220:0.438717[&&NHX:Sample=rhizpot3:Type=capture:capture_class=c__Bacilli:capture_domain=d__Bacteria:capture_family=f__Paenibacillaceae:capture_genus=g__Paenibacillus_Z:capture_order=o__Paenibacillales:capture_phylum=p__Firmicutes:capture_species=s__Paenibacillus_Z taihuensis:heptad=MCP-28H])0.18:0.167269[&&NHX:Sample_counter=rhizpot3--1:Type_counter=GTDB--1||capture--1:capture_class_counter=c__Bacilli--1:capture_domain_counter=d__Bacteria--1:capture_family_counter=f__Paenibacillaceae--1:capture_genus_counter=g__Paenibacillus_Z--1:capture_order_counter=o__Paenibacillales--1:capture_phylum_counter=p__Firmicutes--1:capture_species_counter=s__Paenibacillus_Z taihuensis--1:gtdb_class_counter=c__Gammaproteobacteria--1:gtdb_domain_counter=d__Bacteria--1:gtdb_family_counter=f__Rhodocyclaceae--1:gtdb_genus_counter=g__JACQYB01--1:gtdb_order_counter=o__Burkholderiales--1:gtdb_phylum_counter=p__Proteobacteria--1:gtdb_species_counter=s__JACQYB01 sp016208415--1:heptad_counter=MCP-28H--1||MCP-40H--1:lbd_counter=:lca_tree=s__JACQYB01 sp016208415:name=N521678:ref_name_counter=])0.711:0.140298[&&NHX:Sample_counter=rhizpot3--1||rhiztom2--1:Type_counter=GTDB--1||capture--2:capture_class_counter=c__Bacilli--1||c__Gammaproteobacteria--1:capture_domain_counter=d__Bacteria--2:capture_family_counter=f__Paenibacillaceae--1||f__Pseudomonadaceae--1:capture_genus_counter=g__Paenibacillus_Z--1||g__Pseudomonas_E--1:capture_order_counter=o__Paenibacillales--1||o__Pseudomonadales--1:capture_phylum_counter=p__Firmicutes--1||p__Proteobacteria--1:capture_species_counter=s__Paenibacillus_Z taihuensis--1||s__Pseudomonas_E sp002753995--1:gtdb_class_counter=c__Gammaproteobacteria--1:gtdb_domain_counter=d__Bacteria--1:gtdb_family_counter=f__Rhodocyclaceae--1:gtdb_genus_counter=g__JACQYB01--1:gtdb_order_counter=o__Burkholderiales--1:gtdb_phylum_counter=p__Proteobacteria--1:gtdb_species_counter=s__JACQYB01 sp016208415--1:heptad_counter=MCP-24H--1||MCP-28H--1||MCP-40H--1:lbd_counter=:lca_tree=s__JACQYB01 sp016208415:name=N521679:ref_name_counter=],(RS_GCF_000025725.1_protein.faa_NC_013943.1_1498@PF00015_full_PFAM.445.640:0.231768[&&NHX:Type=GTDB:gtdb_class=c__Deferribacteres:gtdb_domain=d__Bacteria:gtdb_family=f__Denitrovibrionaceae:gtdb_genus=g__Denitrovibrio:gtdb_order=o__Deferribacterales:gtdb_phylum=p__Deferribacterota:gtdb_species=s__Denitrovibrio acetiphilus:heptad=MCP-40H:species=d__Bacteria_p__Deferribacterota_c__Deferribacteres_o__Deferribacterales_f__Denitrovibrionaceae_g__Denitrovibrio_s__Denitrovibrio acetiphilus],RS_GCF_000421105.1_protein.faa_NZ_ATWF01000001.1_1218@PF00015_full_PFAM.461.644:0.144886[&&NHX:Type=GTDB:gtdb_class=c__Deferribacteres:gtdb_domain=d__Bacteria:gtdb_family=f__Denitrovibrionaceae:gtdb_genus=g__ATWF01:gtdb_order=o__Deferribacterales:gtdb_phylum=p__Deferribacterota:gtdb_species=s__ATWF01 sp000421105:heptad=MCP-40H:species=d__Bacteria_p__Deferribacterota_c__Deferribacteres_o__Deferribacterales_f__Denitrovibrionaceae_g__ATWF01_s__ATWF01 sp000421105])0.983:0.299308[&&NHX:Sample_counter=:Type_counter=GTDB--2:capture_class_counter=:capture_domain_counter=:capture_family_counter=:capture_genus_counter=:capture_order_counter=:capture_phylum_counter=:capture_species_counter=:evoltype=D:gtdb_class_counter=c__Deferribacteres--2:gtdb_domain_counter=d__Bacteria--2:gtdb_family_counter=f__Denitrovibrionaceae--2:gtdb_genus_counter=g__ATWF01--1||g__Denitrovibrio--1:gtdb_order_counter=o__Deferribacterales--2:gtdb_phylum_counter=p__Deferribacterota--2:gtdb_species_counter=s__ATWF01 sp000421105--1||s__Denitrovibrio acetiphilus--1:heptad_counter=MCP-40H--2:lbd_counter=:lca=d__Bacteria:lca_tree=f__Denitrovibrionaceae:name=N521682:ref_name_counter=])0.803:0.120401[&&NHX:Sample_counter=rhizpot3--1||rhiztom2--1:Type_counter=GTDB--3||capture--2:capture_class_counter=c__Bacilli--1||c__Gammaproteobacteria--1:capture_domain_counter=d__Bacteria--2:capture_family_counter=f__Paenibacillaceae--1||f__Pseudomonadaceae--1:capture_genus_counter=g__Paenibacillus_Z--1||g__Pseudomonas_E--1:capture_order_counter=o__Paenibacillales--1||o__Pseudomonadales--1:capture_phylum_counter=p__Firmicutes--1||p__Proteobacteria--1:capture_species_counter=s__Paenibacillus_Z taihuensis--1||s__Pseudomonas_E sp002753995--1:gtdb_class_counter=c__Deferribacteres--2||c__Gammaproteobacteria--1:gtdb_domain_counter=d__Bacteria--3:gtdb_family_counter=f__Denitrovibrionaceae--2||f__Rhodocyclaceae--1:gtdb_genus_counter=g__ATWF01--1||g__Denitrovibrio--1||g__JACQYB01--1:gtdb_order_counter=o__Burkholderiales--1||o__Deferribacterales--2:gtdb_phylum_counter=p__Deferribacterota--2||p__Proteobacteria--1:gtdb_species_counter=s__ATWF01 sp000421105--1||s__Denitrovibrio acetiphilus--1||s__JACQYB01 sp016208415--1:heptad_counter=MCP-24H--1||MCP-28H--1||MCP-40H--3:lbd_counter=:lca_tree=d__Bacteria:name=N521683:ref_name_counter=],(((GB_GCA_017990155.1_protein.faa_JAGNOM010000227.1_3@PF00015_full_PFAM.350.544:0.157128[&&NHX:Type=GTDB:gtdb_class=c__Gammaproteobacteria:gtdb_domain=d__Bacteria:gtdb_family=f__Rhodocyclaceae:gtdb_genus=g__Propionivibrio:gtdb_order=o__Burkholderiales:gtdb_phylum=p__Proteobacteria:gtdb_species=s__Propionivibrio sp017990155:heptad=MCP-40H:species=d__Bacteria_p__Proteobacteria_c__Gammaproteobacteria_o__Burkholderiales_f__Rhodocyclaceae_g__Propionivibrio_s__Propionivibrio sp017990155],e5cdc828-7c14-486f-8057-11c316c63dfc_1@MCPsignal.157.233:0.169027[&&NHX:Sample=rhiztom3:Type=capture:capture_class=c__Gammaproteobacteria:capture_domain=d__Bacteria:capture_family=f__Chromobacteriaceae:capture_genus=g__Aquitalea:capture_order=o__Burkholderiales:capture_phylum=p__Proteobacteria:capture_species=s__Aquitalea sp003693445:heptad=MCP-40H])0.971:0.475954[&&NHX:Sample_counter=rhiztom3--1:Type_counter=GTDB--1||capture--1:capture_class_counter=c__Gammaproteobacteria--1:capture_domain_counter=d__Bacteria--1:capture_family_counter=f__Chromobacteriaceae--1:capture_genus_counter=g__Aquitalea--1:capture_order_counter=o__Burkholderiales--1:capture_phylum_counter=p__Proteobacteria--1:capture_species_counter=s__Aquitalea sp003693445--1:gtdb_class_counter=c__Gammaproteobacteria--1:gtdb_domain_counter=d__Bacteria--1:gtdb_family_counter=f__Rhodocyclaceae--1:gtdb_genus_counter=g__Propionivibrio--1:gtdb_order_counter=o__Burkholderiales--1:gtdb_phylum_counter=p__Proteobacteria--1:gtdb_species_counter=s__Propionivibrio sp017990155--1:heptad_counter=MCP-40H--2:lbd_counter=:lca_tree=s__Propionivibrio sp017990155:name=N521686:ref_name_counter=],(GB_GCA_014727845.1_protein.faa_WJMR01000288.1_2@PF00015_full_PFAM.517.687:0.343017[&&NHX:Type=GTDB:gtdb_class=c__Ignavibacteria:gtdb_domain=d__Bacteria:gtdb_family=f__Ignavibacteriaceae:gtdb_genus=g__WJMR01:gtdb_order=o__Ignavibacteriales:gtdb_phylum=p__Bacteroidota:gtdb_species=s__WJMR01 sp014727845:heptad=MCP-40H:species=d__Bacteria_p__Bacteroidota_c__Ignavibacteria_o__Ignavibacteriales_f__Ignavibacteriaceae_g__WJMR01_s__WJMR01 sp014727845],c12aaa9a-dd7c-4bb3-9eb0-a57dab1f2e2a_2@MCPsignal.214.245:0.131585[&&NHX:Sample=rhiztom1:Type=capture:capture_class=c__Gammaproteobacteria:capture_domain=d__Bacteria:capture_family=f__Porticoccaceae:capture_genus=g__50-400-T64:capture_order=o__Pseudomonadales:capture_phylum=p__Proteobacteria:capture_species=s__50-400-T64 sp002162755:heptad=MCP-40H])0.788:0.338392[&&NHX:Sample_counter=rhiztom1--1:Type_counter=GTDB--1||capture--1:capture_class_counter=c__Gammaproteobacteria--1:capture_domain_counter=d__Bacteria--1:capture_family_counter=f__Porticoccaceae--1:capture_genus_counter=g__50-400-T64--1:capture_order_counter=o__Pseudomonadales--1:capture_phylum_counter=p__Proteobacteria--1:capture_species_counter=s__50-400-T64 sp002162755--1:gtdb_class_counter=c__Ignavibacteria--1:gtdb_domain_counter=d__Bacteria--1:gtdb_family_counter=f__Ignavibacteriaceae--1:gtdb_genus_counter=g__WJMR01--1:gtdb_order_counter=o__Ignavibacteriales--1:gtdb_phylum_counter=p__Bacteroidota--1:gtdb_species_counter=s__WJMR01 sp014727845--1:heptad_counter=MCP-40H--2:lbd_counter=:lca_tree=s__WJMR01 sp014727845:name=N521689:ref_name_counter=])0.824:0.123677[&&NHX:Sample_counter=rhiztom1--1||rhiztom3--1:Type_counter=GTDB--2||capture--2:capture_class_counter=c__Gammaproteobacteria--2:capture_domain_counter=d__Bacteria--2:capture_family_counter=f__Chromobacteriaceae--1||f__Porticoccaceae--1:capture_genus_counter=g__50-400-T64--1||g__Aquitalea--1:capture_order_counter=o__Burkholderiales--1||o__Pseudomonadales--1:capture_phylum_counter=p__Proteobacteria--2:capture_species_counter=s__50-400-T64 sp002162755--1||s__Aquitalea sp003693445--1:gtdb_class_counter=c__Gammaproteobacteria--1||c__Ignavibacteria--1:gtdb_domain_counter=d__Bacteria--2:gtdb_family_counter=f__Ignavibacteriaceae--1||f__Rhodocyclaceae--1:gtdb_genus_counter=g__Propionivibrio--1||g__WJMR01--1:gtdb_order_counter=o__Burkholderiales--1||o__Ignavibacteriales--1:gtdb_phylum_counter=p__Bacteroidota--1||p__Proteobacteria--1:gtdb_species_counter=s__Propionivibrio sp017990155--1||s__WJMR01 sp014727845--1:heptad_counter=MCP-40H--4:lbd_counter=:lca_tree=d__Bacteria:name=N521690:ref_name_counter=],(GB_GCA_003856275.1_protein.faa_RQSQ01000001.1_28@PF00015_full_PFAM.367.557:0.126712[&&NHX:Type=GTDB:gtdb_class=c__Gammaproteobacteria:gtdb_domain=d__Bacteria:gtdb_family=f__Chromobacteriaceae:gtdb_genus=g__STGJ01:gtdb_order=o__Burkholderiales:gtdb_phylum=p__Proteobacteria:gtdb_species=s__STGJ01 sp003856275:heptad=MCP-40H:species=d__Bacteria_p__Proteobacteria_c__Gammaproteobacteria_o__Burkholderiales_f__Chromobacteriaceae_g__STGJ01_s__STGJ01 sp003856275],RS_GCF_010435965.1_protein.faa_NZ_JAAGAA010000007.1_81@PF00015_full_PFAM.347.533:0.166874[&&NHX:Type=GTDB:gtdb_class=c__Gammaproteobacteria:gtdb_domain=d__Bacteria:gtdb_family=f__Chromobacteriaceae:gtdb_genus=g__STGJ01:gtdb_order=o__Burkholderiales:gtdb_phylum=p__Proteobacteria:gtdb_species=s__STGJ01 sp010435965:heptad=MCP-40H:species=d__Bacteria_p__Proteobacteria_c__Gammaproteobacteria_o__Burkholderiales_f__Chromobacteriaceae_g__STGJ01_s__STGJ01 sp010435965])0.999:0.434556[&&NHX:Sample_counter=:Type_counter=GTDB--2:capture_class_counter=:capture_domain_counter=:capture_family_counter=:capture_genus_counter=:capture_order_counter=:capture_phylum_counter=:capture_species_counter=:evoltype=D:gtdb_class_counter=c__Gammaproteobacteria--2:gtdb_domain_counter=d__Bacteria--2:gtdb_family_counter=f__Chromobacteriaceae--2:gtdb_genus_counter=g__STGJ01--2:gtdb_order_counter=o__Burkholderiales--2:gtdb_phylum_counter=p__Proteobacteria--2:gtdb_species_counter=s__STGJ01 sp003856275--1||s__STGJ01 sp010435965--1:heptad_counter=MCP-40H--2:lbd_counter=:lca=d__Bacteria:lca_tree=g__STGJ01:name=N521693:ref_name_counter=])0.833:0.0808986[&&NHX:Sample_counter=rhiztom1--1||rhiztom3--1:Type_counter=GTDB--4||capture--2:capture_class_counter=c__Gammaproteobacteria--2:capture_domain_counter=d__Bacteria--2:capture_family_counter=f__Chromobacteriaceae--1||f__Porticoccaceae--1:capture_genus_counter=g__50-400-T64--1||g__Aquitalea--1:capture_order_counter=o__Burkholderiales--1||o__Pseudomonadales--1:capture_phylum_counter=p__Proteobacteria--2:capture_species_counter=s__50-400-T64 sp002162755--1||s__Aquitalea sp003693445--1:gtdb_class_counter=c__Gammaproteobacteria--3||c__Ignavibacteria--1:gtdb_domain_counter=d__Bacteria--4:gtdb_family_counter=f__Chromobacteriaceae--2||f__Ignavibacteriaceae--1||f__Rhodocyclaceae--1:gtdb_genus_counter=g__Propionivibrio--1||g__STGJ01--2||g__WJMR01--1:gtdb_order_counter=o__Burkholderiales--3||o__Ignavibacteriales--1:gtdb_phylum_counter=p__Bacteroidota--1||p__Proteobacteria--3:gtdb_species_counter=s__Propionivibrio sp017990155--1||s__STGJ01 sp003856275--1||s__STGJ01 sp010435965--1||s__WJMR01 sp014727845--1:heptad_counter=MCP-40H--6:lbd_counter=:lca_tree=d__Bacteria:name=N521694:ref_name_counter=])0.835:0.078335[&&NHX:Sample_counter=rhizpot3--1||rhiztom1--1||rhiztom2--1||rhiztom3--1:Type_counter=GTDB--7||capture--4:capture_class_counter=c__Bacilli--1||c__Gammaproteobacteria--3:capture_domain_counter=d__Bacteria--4:capture_family_counter=f__Chromobacteriaceae--1||f__Paenibacillaceae--1||f__Porticoccaceae--1||f__Pseudomonadaceae--1:capture_genus_counter=g__50-400-T64--1||g__Aquitalea--1||g__Paenibacillus_Z--1||g__Pseudomonas_E--1:capture_order_counter=o__Burkholderiales--1||o__Paenibacillales--1||o__Pseudomonadales--2:capture_phylum_counter=p__Firmicutes--1||p__Proteobacteria--3:capture_species_counter=s__50-400-T64 sp002162755--1||s__Aquitalea sp003693445--1||s__Paenibacillus_Z taihuensis--1||s__Pseudomonas_E sp002753995--1:gtdb_class_counter=c__Deferribacteres--2||c__Gammaproteobacteria--4||c__Ignavibacteria--1:gtdb_domain_counter=d__Bacteria--7:gtdb_family_counter=f__Chromobacteriaceae--2||f__Denitrovibrionaceae--2||f__Ignavibacteriaceae--1||f__Rhodocyclaceae--2:gtdb_genus_counter=g__ATWF01--1||g__Denitrovibrio--1||g__JACQYB01--1||g__Propionivibrio--1||g__STGJ01--2||g__WJMR01--1:gtdb_order_counter=o__Burkholderiales--4||o__Deferribacterales--2||o__Ignavibacteriales--1:gtdb_phylum_counter=p__Bacteroidota--1||p__Deferribacterota--2||p__Proteobacteria--4:gtdb_species_counter=s__ATWF01 sp000421105--1||s__Denitrovibrio acetiphilus--1||s__JACQYB01 sp016208415--1||s__Propionivibrio sp017990155--1||s__STGJ01 sp003856275--1||s__STGJ01 sp010435965--1||s__WJMR01 sp014727845--1:heptad_counter=MCP-24H--1||MCP-28H--1||MCP-40H--9:lbd_counter=:lca_tree=d__Bacteria:name=N521695:ref_name_counter=])0:1.3e-08[&&NHX:Sample_counter=rhizpot3--1||rhiztom1--1||rhiztom2--1||rhiztom3--5:Type_counter=GTDB--10||capture--8:capture_class_counter=c__Bacilli--1||c__Gammaproteobacteria--6||c__Negativicutes--1:capture_domain_counter=d__Bacteria--8:capture_family_counter=f__Chromobacteriaceae--2||f__Paenibacillaceae--1||f__Porticoccaceae--1||f__Pseudomonadaceae--2||f__Shewanellaceae--1||f__UMGS1260--1:capture_genus_counter=g__50-400-T64--1||g__Aquitalea--2||g__Paenibacillus_Z--1||g__Pseudomonas_A--1||g__Pseudomonas_E--1||g__Shewanella--1||g__UMGS1260--1:capture_order_counter=o__Burkholderiales--2||o__Enterobacterales--1||o__Paenibacillales--1||o__Pseudomonadales--3||o__UMGS1260--1:capture_phylum_counter=p__Firmicutes--1||p__Firmicutes_C--1||p__Proteobacteria--6:capture_species_counter=s__50-400-T64 sp002162755--1||s__Aquitalea pelogenes--1||s__Aquitalea sp003693445--1||s__Paenibacillus_Z taihuensis--1||s__Pseudomonas_A sp003488145--1||s__Pseudomonas_E sp002753995--1||s__Shewanella canadensis--1||s__UMGS1260 sp900550105--1:gtdb_class_counter=c__Actinomycetia--1||c__Deferribacteres--2||c__Gammaproteobacteria--5||c__Ignavibacteria--1||c__Kapabacteria--1:gtdb_domain_counter=d__Bacteria--10:gtdb_family_counter=f__Chromobacteriaceae--2||f__Demequinaceae--1||f__Denitrovibrionaceae--2||f__Ignavibacteriaceae--1||f__Rhodocyclaceae--3||f__UBA4661--1:gtdb_genus_counter=g__ATWF01--1||g__Azonexus--1||g__Denitrovibrio--1||g__JACQYB01--1||g__PH2015--1||g__Propionivibrio--1||g__STGJ01--2||g__WJMR01--1||g__WQXJ01--1:gtdb_order_counter=o__Actinomycetales--1||o__Burkholderiales--5||o__Deferribacterales--2||o__Ignavibacteriales--1||o__Kapabacteriales--1:gtdb_phylum_counter=p__Actinobacteriota--1||p__Bacteroidota--2||p__Deferribacterota--2||p__Proteobacteria--5:gtdb_species_counter=s__ATWF01 sp000421105--1||s__Azonexus sp009782025--1||s__Denitrovibrio acetiphilus--1||s__JACQYB01 sp016208415--1||s__PH2015 sp014654705--1||s__Propionivibrio sp017990155--1||s__STGJ01 sp003856275--1||s__STGJ01 sp010435965--1||s__WJMR01 sp014727845--1||s__WQXJ01 sp009784895--1:heptad_counter=MCP-24H--3||MCP-28H--1||MCP-40H--13||MCP-44H--1:lbd_counter=:lca_tree=d__Bacteria:name=N521696:ref_name_counter=])0.91:0.078146[&&NHX:Sample_counter=rhizpot3--1||rhiztom1--1||rhiztom2--1||rhiztom3--5:Type_counter=GTDB--11||capture--8:capture_class_counter=c__Bacilli--1||c__Gammaproteobacteria--6||c__Negativicutes--1:capture_domain_counter=d__Bacteria--8:capture_family_counter=f__Chromobacteriaceae--2||f__Paenibacillaceae--1||f__Porticoccaceae--1||f__Pseudomonadaceae--2||f__Shewanellaceae--1||f__UMGS1260--1:capture_genus_counter=g__50-400-T64--1||g__Aquitalea--2||g__Paenibacillus_Z--1||g__Pseudomonas_A--1||g__Pseudomonas_E--1||g__Shewanella--1||g__UMGS1260--1:capture_order_counter=o__Burkholderiales--2||o__Enterobacterales--1||o__Paenibacillales--1||o__Pseudomonadales--3||o__UMGS1260--1:capture_phylum_counter=p__Firmicutes--1||p__Firmicutes_C--1||p__Proteobacteria--6:capture_species_counter=s__50-400-T64 sp002162755--1||s__Aquitalea pelogenes--1||s__Aquitalea sp003693445--1||s__Paenibacillus_Z taihuensis--1||s__Pseudomonas_A sp003488145--1||s__Pseudomonas_E sp002753995--1||s__Shewanella canadensis--1||s__UMGS1260 sp900550105--1:gtdb_class_counter=c__Actinomycetia--1||c__DTU015--1||c__Deferribacteres--2||c__Gammaproteobacteria--5||c__Ignavibacteria--1||c__Kapabacteria--1:gtdb_domain_counter=d__Bacteria--11:gtdb_family_counter=f__Chromobacteriaceae--2||f__Demequinaceae--1||f__Denitrovibrionaceae--2||f__Ignavibacteriaceae--1||f__JACIYH01--1||f__Rhodocyclaceae--3||f__UBA4661--1:gtdb_genus_counter=g__ATWF01--1||g__Azonexus--1||g__Denitrovibrio--1||g__JACIYH01--1||g__JACQYB01--1||g__PH2015--1||g__Propionivibrio--1||g__STGJ01--2||g__WJMR01--1||g__WQXJ01--1:gtdb_order_counter=o__Actinomycetales--1||o__Burkholderiales--5||o__Deferribacterales--2||o__Ignavibacteriales--1||o__JACIYH01--1||o__Kapabacteriales--1:gtdb_phylum_counter=p__Actinobacteriota--1||p__Bacteroidota--2||p__Deferribacterota--2||p__Firmicutes_E--1||p__Proteobacteria--5:gtdb_species_counter=s__ATWF01 sp000421105--1||s__Azonexus sp009782025--1||s__Denitrovibrio acetiphilus--1||s__JACIYH01 sp014360055--1||s__JACQYB01 sp016208415--1||s__PH2015 sp014654705--1||s__Propionivibrio sp017990155--1||s__STGJ01 sp003856275--1||s__STGJ01 sp010435965--1||s__WJMR01 sp014727845--1||s__WQXJ01 sp009784895--1:heptad_counter=MCP-24H--3||MCP-28H--1||MCP-40H--13||MCP-44H--2:lbd_counter=:lca_tree=d__Bacteria:name=N521697:ref_name_counter=])0.899:0.0353616[&&NHX:Sample_counter=rhizpot1--4||rhizpot3--4||rhiztom1--36||rhiztom2--22||rhiztom3--130:Type_counter=GTDB--120||capture--196:besthit_avg=67.55223880597015:besthit_max=100.0:besthit_min=45.8:besthit_std=16.483070821290653:besthit_sum=4526.0:bitscore_avg=126.71791044776117:bitscore_max=222.0:bitscore_min=48.1:bitscore_std=36.69233643614664:bitscore_sum=8490.099999999999:capture_class_counter=c__Acidobacteriae--1||c__Actinomycetia--2||c__Alphaproteobacteria--12||c__Anaerolineae--1||c__Bacilli--1||c__Chitinivibrionia--1||c__Desulfovibrionia--6||c__Desulfuromonadia--1||c__Eremiobacteria--62||c__Gammaproteobacteria--103||c__Halobacteria--1||c__Negativicutes--1||c__Polyangia--1||c__Spirochaetia--1||c__Syntrophia--1||c__Thermoleophilia--1:capture_domain_counter=d__Archaea--1||d__Bacteria--195:capture_family_counter=f__Acetobacteraceae--1||f__Acidihalobacteraceae--1||f__Aquaspirillaceae--1||f__Baltobacteraceae--4||f__Burkholderiaceae--8||f__Caulobacteraceae--1||f__Chitinibacteraceae--1||f__Chitinimonadaceae--1||f__Chitinispirillaceae--1||f__Chromatiaceae--1||f__Chromobacteriaceae--30||f__Demequinaceae--1||f__Desulfovibrionaceae--6||f__Desulfuromonadaceae--1||f__Gallionellaceae--1||f__Geodermatophilaceae--1||f__Haloferacaceae--1||f__JAEULC01--1||f__Magnetospirillaceae--1||f__Marinomonadaceae--2||f__Nevskiaceae--5||f__Paenibacillaceae--1||f__Polyangiaceae--1||f__Porticoccaceae--1||f__Pseudomonadaceae--19||f__Rhodocyclaceae--28||f__SCRA01--58||f__Sedimenticolaceae--2||f__Shewanellaceae--1||f__Solirubrobacteraceae--1||f__Sphingomonadaceae--4||f__Steroidobacteraceae--1||f__Treponemataceae--1||f__UBA2210--1||f__UBA6663--1||f__UBA7541--1||f__UMGS1260--1||f__Xanthobacteraceae--4:capture_genus_counter=g__50-400-T64--1||g__Acidihalobacter--1||g__Acidoferrum--1||g__Aquitalea--5||g__Aromatoleum--1||g__Asticcacaulis--1||g__Azoarcus--1||g__Azonexus--22||g__Azospira--1||g__Blastococcus--1||g__Bradyrhizobium--3||g__CAITLX01--1||g__Chitinimonas--1||g__Chromatium--1||g__Demequina--1||g__Elarobacter--4||g__GUT77--1||g__Gallionella--1||g__Gluconacetobacter--1||g__Gulbenkiania--1||g__Halobaculum--1||g__JADGBD01--2||g__JAEULC01--1||g__Jeongeupia--1||g__MLS-D--1||g__Marinomonas--2||g__Massilia--1||g__Methyloversatilis--1||g__Novosphingobium--2||g__Paenibacillus_Z--1||g__Pandoraea--7||g__Patulibacter--1||g__Phaeospirillum--1||g__Pseudodesulfuromonas--1||g__Pseudolabrys--1||g__Pseudomonas_A--5||g__Pseudomonas_B--1||g__Pseudomonas_E--12||g__Pseudomonas_F--1||g__Rivicola--1||g__SCRA01--58||g__STGJ01--1||g__Shewanella--1||g__Solidesulfovibrio--6||g__Solimonas--5||g__SpSt-583--1||g__Sphingomonas--2||g__TMP-86--1||g__Thauera_A--1||g__Treponema_D--1||g__UMGS1260--1||g__Vogesella--23||g__Zoogloea--1:capture_order_counter=o__Acetobacterales--1||o__Acidoferrales--1||o__Actinomycetales--1||o__Anaerolineales--1||o__Baltobacterales--62||o__Burkholderiales--70||o__Caulobacterales--1||o__Chitinivibrionales--1||o__Chromatiales--3||o__Desulfovibrionales--6||o__Desulfuromonadales--1||o__Ectothiorhodospirales--1||o__Enterobacterales--1||o__Halobacteriales--1||o__JAEULC01--1||o__Mycobacteriales--1||o__Nevskiales--5||o__Paenibacillales--1||o__Polyangiales--1||o__Pseudomonadales--22||o__Rhizobiales--4||o__Rhodospirillales--1||o__Solirubrobacterales--1||o__Sphingomonadales--4||o__Steroidobacterales--1||o__Syntrophales--1||o__Treponematales--1||o__UMGS1260--1:capture_phylum_counter=p__Acidobacteriota--1||p__Actinobacteriota--3||p__Chloroflexota--1||p__Desulfobacterota--2||p__Desulfobacterota_I--6||p__Eremiobacterota--62||p__Fibrobacterota--1||p__Firmicutes--1||p__Firmicutes_C--1||p__Halobacteriota--1||p__Myxococcota--1||p__Proteobacteria--115||p__Spirochaetota--1:capture_species_counter=s__50-400-T64 sp002162755--1||s__Acidihalobacter prosperus--1||s__Acidoferrum sp003223255--1||s__Aquitalea pelogenes--4||s__Aquitalea sp003693445--1||s__Aromatoleum petrolei--1||s__Asticcacaulis sp000495835--1||s__Azoarcus sp006496635--1||s__Azonexus agitatus--2||s__Azonexus fungiphilus--1||s__Azonexus sp002345845--1||s__Azonexus sp002425245--2||s__Azonexus sp008711155--15||s__Azonexus sp012275485--1||s__Azospira oryzae--1||s__Blastococcus saxobsidens_B--1||s__Bradyrhizobium sp000239795--1||s__Bradyrhizobium sp001590795--2||s__CAITLX01 sp903893335--1||s__Chitinimonas koreensis--1||s__Chromatium violascens--1||s__Demequina sp002090115--1||s__Elarobacter sp019233415--4||s__GUT77 sp009786575--1||s__Gallionella acididurans--1||s__Gluconacetobacter johannae--1||s__Gulbenkiania mobilis--1||s__Halobaculum tyrrellense--1||s__JADGBD01 sp009497875--2||s__JAEULC01 sp016792605--1||s__Jeongeupia chitinilytica--1||s__MLS-D sp002030015--1||s__Marinomonas hwangdonensis--2||s__Massilia glaciei--1||s__Methyloversatilis sp018824085--1||s__Novosphingobium sp903848655--2||s__Paenibacillus_Z taihuensis--1||s__Pandoraea norimbergensis--7||s__Patulibacter sp017916475--1||s__Phaeospirillum sp903853455--1||s__Pseudodesulfuromonas sp016936455--1||s__Pseudolabrys sp009694265--1||s__Pseudomonas_A sp003488145--5||s__Pseudomonas_B oryzihabitans_D--1||s__Pseudomonas_E antarctica--1||s__Pseudomonas_E fluvialis--1||s__Pseudomonas_E khazarica--1||s__Pseudomonas_E monteilii--4||s__Pseudomonas_E qingdaonensis--1||s__Pseudomonas_E sp000761545--2||s__Pseudomonas_E sp002753995--1||s__Pseudomonas_E sp002843585--1||s__Pseudomonas_F otitidis--1||s__Rivicola pingtungensis--1||s__SCRA01 sp004298665--58||s__STGJ01 sp003856275--1||s__Shewanella canadensis--1||s__Solidesulfovibrio magneticus_A--1||s__Solidesulfovibrio magneticus_B--5||s__Solimonas variicoloris--5||s__SpSt-583 sp011367385--1||s__Sphingomonas adhaesiva--1||s__Sphingomonas hengshuiensis--1||s__TMP-86 sp018240265--1||s__Thauera_A sp003034845--1||s__Treponema_D sp900316905--1||s__UMGS1260 sp900550105--1||s__Vogesella alkaliphila--10||s__Vogesella fluminis--1||s__Vogesella indigofera--12||s__Zoogloea sp017309145--1:evalue_avg=2.1104727075313898e-11:evalue_max=8.72e-10:evalue_min=9.64e-75:evalue_std=1.2457841411772173e-10:evalue_sum=1.4140167140460312e-09:gapopen_avg=0.29850746268656714:gapopen_max=3.0:gapopen_min=0.0:gapopen_std=0.651686050392977:gapopen_sum=20.0:gtdb_class_counter=c__Actinomycetia--1||c__Aquificae--2||c__DTU015--2||c__Deferribacteres--2||c__GWC2-55-46--12||c__Gammaproteobacteria--85||c__Gemmatimonadetes--1||c__Ignavibacteria--1||c__Kapabacteria--1||c__Moorellia--2||c__Phycisphaerae--1||c__Thermodesulfovibrionia--10:gtdb_domain_counter=d__Bacteria--120:gtdb_family_counter=f__Aquaspirillaceae--3||f__Cellvibrionaceae--8||f__Chitinibacteraceae--5||f__Chitinimonadaceae--1||f__Chromobacteriaceae--11||f__DUZI01--1||f__Demequinaceae--1||f__Denitrovibrionaceae--2||f__Dissulfurispiraceae--2||f__Ferrovaceae--1||f__GCA-001735895--2||f__GWC2-55-46--12||f__GWC2-71-9--1||f__Gallionellaceae--1||f__Halomonadaceae--4||f__Hydrogenothermaceae--2||f__Ignavibacteriaceae--1||f__JABLXB01--1||f__JACIYH01--1||f__JAHRWD01--2||f__Kangiellaceae--3||f__Leeiaceae--1||f__Magnetobacteriaceae--3||f__Moorellaceae--2||f__Nitrincolaceae--3||f__Pseudomonadaceae--6||f__Rhodocyclaceae--32||f__Sedimenticolaceae--1||f__Thiobacillaceae--1||f__UBA1924--1||f__UBA4661--1||f__UBA6902--4:gtdb_genus_counter=g__ATWF01--1||g__AWTP1-18--2||g__Agarilytica--1||g__Aquaspirillum--1||g__Azoarcus--3||g__Azonexus--2||g__BMS3ABIN06--1||g__CAILKP01--1||g__CAITJF01--1||g__CAIVHB01--1||g__Chitinimonas--1||g__DUZI01--1||g__Denitratisoma--1||g__Denitromonas--2||g__Denitrovibrio--1||g__GCA-002733465--3||g__GCA-2634385--1||g__GWB2-55-19--2||g__Iodobacter--5||g__JAADFS01--2||g__JABDQZ01--1||g__JABLXB01--1||g__JACIYH01--1||g__JACNJF01--1||g__JACOUO01--1||g__JACQYB01--1||g__JACRCC01--1||g__JACRCE01--2||g__JACRCL01--1||g__JACRLF01--1||g__JACRNO01--1||g__JADJOM01--1||g__JAEUNJ01--1||g__JAEUNL01--2||g__JAFZMK01--1||g__JAHRWD01--2||g__Leeia--1||g__MYbin3--1||g__Magnetobacterium--3||g__Marinospirillum--2||g__Motiliproteus--3||g__Niveibacterium--1||g__PH2015--1||g__Propionivibrio--1||g__Pseudogulbenkiania--1||g__Pseudomonas_A--3||g__Pseudomonas_D--1||g__Pseudomonas_E--2||g__Pseudospirillum--2||g__Rivicola--2||g__S144-22--1||g__SFHR01--1||g__STGJ01--2||g__SURF-23--1||g__Sulfurihydrogenibium--2||g__Sulfuritortus--1||g__Teredinibacter--7||g__Thauera--1||g__Thauera_A--3||g__UBA12545--2||g__UBA5799--3||g__Vogesella--8||g__WJMR01--1||g__WQXJ01--1||g__Zoogloea--10:gtdb_order_counter=o__Actinomycetales--1||o__Burkholderiales--56||o__Chromatiales--1||o__Deferribacterales--2||o__Enterobacterales--3||o__GCA-001735895--2||o__GWC2-55-46--12||o__Gemmatimonadales--1||o__Hydrogenothermales--2||o__Ignavibacteriales--1||o__JABLXB01--1||o__JACIYH01--1||o__Kapabacteriales--1||o__Moorellales--2||o__Phycisphaerales--1||o__Pseudomonadales--23||o__Thermodesulfovibrionales--6||o__UBA6902--4:gtdb_phylum_counter=p__Actinobacteriota--1||p__Aquificota--2||p__Bacteroidota--2||p__Deferribacterota--2||p__Desulfobacterota--12||p__Firmicutes_B--2||p__Firmicutes_E--2||p__Gemmatimonadota--1||p__Nitrospirota--10||p__Planctomycetota--1||p__Proteobacteria--85:gtdb_species_counter=s__ATWF01 sp000421105--1||s__AWTP1-18 sp003963315--2||s__Agarilytica rhodophyticola--1||s__Aquaspirillum serpens--1||s__Azoarcus indigens--1||s__Azoarcus olearius--1||s__Azoarcus sp006496635--1||s__Azonexus sp009782025--1||s__Azonexus sp900549295--1||s__BMS3ABIN06 sp002897895--1||s__CAILKP01 sp903834785--1||s__CAITJF01 sp016199835--1||s__CAIVHB01 sp903863375--1||s__Chitinimonas taiwanensis--1||s__DUZI01 sp013349595--1||s__Denitratisoma sp007833355--1||s__Denitromonas sp010983895--1||s__Denitromonas sp017309585--1||s__Denitrovibrio acetiphilus--1||s__GCA-002733465 sp002401655--2||s__GCA-002733465 sp002733465--1||s__GCA-2634385 sp002634385--1||s__GWB2-55-19 sp016182655--1||s__GWB2-55-19 sp016218105--1||s__Iodobacter fluviatilis--1||s__Iodobacter fluviatilis_A--1||s__Iodobacter sp000969645--1||s__Iodobacter sp002735645--1||s__Iodobacter sp011601265--1||s__JAADFS01 sp013152795--1||s__JAADFS01 sp015491705--1||s__JABDQZ01 sp013041975--1||s__JABLXB01 sp013178305--1||s__JACIYH01 sp014360055--1||s__JACNJF01 sp018669845--1||s__JACOUO01 sp016177845--1||s__JACQYB01 sp016208415--1||s__JACRCC01 sp016234405--1||s__JACRCE01 sp016213015--2||s__JACRCL01 sp016219015--1||s__JACRLF01 sp016235365--1||s__JACRNO01 sp016234855--1||s__JADJOM01 sp016713435--1||s__JAEUNJ01 sp016791145--1||s__JAEUNL01 sp016711925--1||s__JAEUNL01 sp016791115--1||s__JAFZMK01 sp017444505--1||s__JAHRWD01 sp016763075--1||s__JAHRWD01 sp019090315--1||s__Leeia aquatica--1||s__MYbin3 sp002753335--1||s__Magnetobacterium casensis--1||s__Magnetobacterium sp002753395--1||s__Magnetobacterium sp015233725--1||s__Marinospirillum alkaliphilum--1||s__Marinospirillum perlucidum--1||s__Motiliproteus coralliicola--1||s__Motiliproteus sediminis--1||s__Motiliproteus sp004195305--1||s__Niveibacterium sp009781175--1||s__PH2015 sp014654705--1||s__Propionivibrio sp017990155--1||s__Pseudogulbenkiania sp016192025--1||s__Pseudomonas_A stutzeri_AL--1||s__Pseudomonas_A stutzeri_B--1||s__Pseudomonas_A stutzeri_C--1||s__Pseudomonas_D sp012735335--1||s__Pseudomonas_E alkylphenolica--1||s__Pseudomonas_E sp013184545--1||s__Pseudospirillum japonicum--2||s__Rivicola pingtungensis--1||s__Rivicola sp002002905--1||s__S144-22 sp015494335--1||s__SFHR01 sp004555545--1||s__STGJ01 sp003856275--1||s__STGJ01 sp010435965--1||s__SURF-23 sp016217725--1||s__Sulfurihydrogenibium azorense--1||s__Sulfurihydrogenibium sp000020325--1||s__Sulfuritortus sp013389055--1||s__Teredinibacter franksiae--1||s__Teredinibacter purpureus--1||s__Teredinibacter sp003634075--1||s__Teredinibacter sp007827375--1||s__Teredinibacter sp900177435--1||s__Teredinibacter turnerae--1||s__Teredinibacter turnerae_B--1||s__Thauera humireducens--1||s__Thauera_A hydrothermalis--1||s__Thauera_A rhizosphaerae--1||s__Thauera_A sp014489115--1||s__UBA12545 sp003509545--1||s__UBA12545 sp013167955--1||s__UBA5799 sp001595385--1||s__UBA5799 sp002418185--1||s__UBA5799 sp015075075--1||s__Vogesella alkaliphila--1||s__Vogesella fluminis--1||s__Vogesella indigofera--1||s__Vogesella oryzae--1||s__Vogesella sp000335715--1||s__Vogesella sp017998615--1||s__Vogesella sp900090205--1||s__Vogesella urethralis--1||s__WJMR01 sp014727845--1||s__WQXJ01 sp009784895--1||s__Zoogloea sp002028455--1||s__Zoogloea sp009026175--1||s__Zoogloea sp012927165--1||s__Zoogloea sp017309145--1||s__Zoogloea sp018241665--2||s__Zoogloea sp018241685--2||s__Zoogloea sp018241725--2:heptad_counter=MCP-24H--30||MCP-28H--2||MCP-34H--1||MCP-38H--1||MCP-40H--238||MCP-44H--41||MCP-52H--3:lbd_counter=CZB--1:lca_tree=d__Bacteria:length_avg=120.13432835820896:length_max=177.0:length_min=27.0:length_std=35.40582708520615:length_sum=8049.0:mismatch_avg=40.985074626865675:mismatch_max=95.0:mismatch_min=0.0:mismatch_std=26.106131021051088:mismatch_sum=2746.0:name=N521698:qcovhsp_avg=98.85671641791045:qcovhsp_max=100.0:qcovhsp_min=95.1:qcovhsp_std=1.6516496694165934:qcovhsp_sum=6623.4:qend_avg=120.71641791044776:qend_max=178.0:qend_min=27.0:qend_std=35.658228669168416:qend_sum=8088.0:qstart_avg=1.955223880597015:qstart_max=8.0:qstart_min=1.0:qstart_std=1.718286988948812:qstart_sum=131.0:ref_name_counter=GB_GCA_001801215.1_protein.faa_MGXA01000081.1_15@PF00015_full_PFAM.367.557--1||GB_GCA_001803565.1_protein.faa_MHDQ01000233.1_1@PF00015_full_PFAM.345.414--1||GB_GCA_002753305.1_protein.faa_PEAC01000109.1_1@PF00015_full_PFAM.131.318--3||GB_GCA_012839895.1_protein.faa_DUML01000073.1_1@PF00015_full_PFAM.42.124--1||GB_GCA_015233615.1_protein.faa_JADFXJ010000010.1_39@PF00015_full_PFAM.348.531--3||GB_GCA_016713305.1_protein.faa_JADJPK010000004.1_741@PF00015_full_PFAM.346.527--2||GB_GCA_017309585.1_protein.faa_CP071321.1_2114@PF00015_full_PFAM.471.659--11||RS_GCF_001515305.1_protein.faa_NZ_LNQV01000023.1_52@PF00015_full_PFAM.319.517--2||RS_GCF_002204795.1_protein.faa_NZ_NIXO01000018.1_81@PF00015_full_PFAM.72.110--1||RS_GCF_002855595.1_protein.faa_NZ_PKRR01000003.1_245@PF00015_full_PFAM.459.656--11||RS_GCF_002890895.1_protein.faa_NZ_POUL01000002.1_409@PF00015_full_PFAM.313.507--1||RS_GCF_002958735.1_protein.faa_NZ_PPGH01000037.1_1059@PF00015_full_PFAM.18.121--2||RS_GCF_003112695.1_protein.faa_NZ_BFBP01000014.1_162@PF00015_full_PFAM.470.655--4||RS_GCF_003355495.1_protein.faa_NZ_CP031337.1_986@PF00015_full_PFAM.116.289--7||RS_GCF_003600865.1_protein.faa_NZ_QNUN01000002.1_72@PF00015_full_PFAM.326.514--1||RS_GCF_003633895.1_protein.faa_NZ_RBID01000014.1_152@PF00015_full_PFAM.469.643--1||RS_GCF_009068765.1_protein.faa_NZ_CP035534.1_2112@PF00015_full_PFAM.228.351--1||RS_GCF_014652475.1_protein.faa_NZ_BMYW01000002.1_229@PF00015_full_PFAM.470.643--11||RS_GCF_017916475.1_protein.faa_NZ_JAFMTB010000002.1_530@PF00015_full_PFAM.363.555--1||RS_GCF_018221465.1_protein.faa_NZ_JAAIKR010000012.1_98@PF00015_full_PFAM.4.34--1||RS_GCF_018524365.1_protein.faa_NZ_JAEKFT010000008.1_13@PF00015_full_PFAM.472.665--1:scovhsp_avg=68.75074626865673:scovhsp_max=90.2:scovhsp_min=50.0:scovhsp_std=13.365949196353153:scovhsp_sum=4606.300000000001:send_avg=142.22388059701493:send_max=191.0:send_min=28.0:send_std=39.28559798393329:send_sum=9529.0:sstart_avg=23.28358208955224:sstart_max=77.0:sstart_min=1.0:sstart_std=21.04166571507895:sstart_sum=1560.0],(((((((RS_GCF_004345725.1_protein.faa_NZ_SLXG01000003.1_5@PF00015_full_PFAM.99.244:0.210855[&&NHX:Type=GTDB:gtdb_class=c__Gammaproteobacteria:gtdb_domain=d__Bacteria:gtdb_family=f__Chromobacteriaceae:gtdb_genus=g__Crenobacter:gtdb_order=o__Burkholderiales:gtdb_phylum=p__Proteobacteria:gtdb_species=s__Crenobacter luteus:heptad=MCP-40H:species=d__Bacteria_p__Proteobacteria_c__Gammaproteobacteria_o__Burkholderiales_f__Chromobacteriaceae_g__Crenobacter_s__Crenobacter luteus],(RS_GCF_018802605.1_protein.faa_NZ_CP069161.1_1985@PF00015_full_PFAM.12.243:0.0992302[&&NHX:Type=GTDB:gtdb_class=c__Gammaproteobacteria:gtdb_domain=d__Bacteria:gtdb_family=f__Chromobacteriaceae:gtdb_genus=g__Paludibacterium:gtdb_order=o__Burkholderiales:gtdb_phylum=p__Proteobacteria:gtdb_species=s__Paludibacterium paludis:heptad=MCP-40H:species=d__Bacteria_p__Proteobacteria_c__Gammaproteobacteria_o__Burkholderiales_f__Chromobacteriaceae_g__Paludibacterium_s__Paludibacterium paludis],GB_GCA_018260425.1_protein.faa_JAGLBD010000042.1_5@PF00015_full_PFAM.24.243:0.188[&&NHX:Type=GTDB:gtdb_class=c__Gammaproteobacteria:gtdb_domain=d__Bacteria:gtdb_family=f__Chromobacteriaceae:gtdb_genus=g__Paludibacterium:gtdb_order=o__Burkholderiales:gtdb_phylum=p__Proteobacteria:gtdb_species=s__Paludibacterium sp018260425:heptad=MCP-40H:species=d__Bacteria_p__Proteobacteria_c__Gammaproteobacteria_o__Burkholderiales_f__Chromobacteriaceae_g__Paludibacterium_s__Paludibacterium sp018260425])0.997:0.297833[&&NHX:Sample_counter=:Type_counter=GTDB--2:capture_class_counter=:capture_domain_counter=:capture_family_counter=:capture_genus_counter=:capture_order_counter=:capture_phylum_counter=:capture_species_counter=:evoltype=D:gtdb_class_counter=c__Gammaproteobacteria--2:gtdb_domain_counter=d__Bacteria--2:gtdb_family_counter=f__Chromobacteriaceae--2:gtdb_genus_counter=g__Paludibacterium--2:gtdb_order_counter=o__Burkholderiales--2:gtdb_phylum_counter=p__Proteobacteria--2:gtdb_species_counter=s__Paludibacterium paludis--1||s__Paludibacterium sp018260425--1:heptad_counter=MCP-40H--2:lbd_counter=:lca=d__Bacteria:lca_tree=g__Paludibacterium:name=N521702:ref_name_counter=])0.794:0.0794645[&&NHX:Sample_counter=:Type_counter=GTDB--3:capture_class_counter=:capture_domain_counter=:capture_family_counter=:capture_genus_counter=:capture_order_counter=:capture_phylum_counter=:capture_species_counter=:evoltype=D:gtdb_class_counter=c__Gammaproteobacteria--3:gtdb_domain_counter=d__Bacteria--3:gtdb_family_counter=f__Chromobacteriaceae--3:gtdb_genus_counter=g__Crenobacter--1||g__Paludibacterium--2:gtdb_order_counter=o__Burkholderiales--3:gtdb_phylum_counter=p__Proteobacteria--3:gtdb_species_counter=s__Crenobacter luteus--1||s__Paludibacterium paludis--1||s__Paludibacterium sp018260425--1:heptad_counter=MCP-40H--3:lbd_counter=:lca=d__Bacteria:lca_tree=f__Chromobacteriaceae:name=N521703:ref_name_counter=],(GB_GCA_019232825.1_protein.faa_JAFAND010000093.1_18@PF00015_full_PFAM.27.248:0.127949[&&NHX:Type=GTDB:gtdb_class=c__Gammaproteobacteria:gtdb_domain=d__Bacteria:gtdb_family=f__Chromobacteriaceae:gtdb_genus=g__Paludibacterium:gtdb_order=o__Burkholderiales:gtdb_phylum=p__Proteobacteria:gtdb_species=s__Paludibacterium sp019232825:heptad=MCP-24H:species=d__Bacteria_p__Proteobacteria_c__Gammaproteobacteria_o__Burkholderiales_f__Chromobacteriaceae_g__Paludibacterium_s__Paludibacterium sp019232825],(RS_GCF_004363805.1_protein.faa_NZ_SNZP01000007.1_103@PF00015_full_PFAM.60.246:0.0375911[&&NHX:Type=GTDB:gtdb_class=c__Gammaproteobacteria:gtdb_domain=d__Bacteria:gtdb_family=f__Chromobacteriaceae:gtdb_genus=g__Paludibacterium:gtdb_order=o__Burkholderiales:gtdb_phylum=p__Proteobacteria:gtdb_species=s__Paludibacterium purpuratum:heptad=MCP-40H:species=d__Bacteria_p__Proteobacteria_c__Gammaproteobacteria_o__Burkholderiales_f__Chromobacteriaceae_g__Paludibacterium_s__Paludibacterium purpuratum],RS_GCF_018802765.1_protein.faa_NZ_CP069163.1_1760@PF00015_full_PFAM.23.248:0.0396447[&&NHX:Type=GTDB:gtdb_class=c__Gammaproteobacteria:gtdb_domain=d__Bacteria:gtdb_family=f__Chromobacteriaceae:gtdb_genus=g__Paludibacterium:gtdb_order=o__Burkholderiales:gtdb_phylum=p__Proteobacteria:gtdb_species=s__Paludibacterium sp018802765:heptad=MCP-40H:species=d__Bacteria_p__Proteobacteria_c__Gammaproteobacteria_o__Burkholderiales_f__Chromobacteriaceae_g__Paludibacterium_s__Paludibacterium sp018802765])0.16:0.0318514[&&NHX:Sample_counter=:Type_counter=GTDB--2:capture_class_counter=:capture_domain_counter=:capture_family_counter=:capture_genus_counter=:capture_order_counter=:capture_phylum_counter=:capture_species_counter=:evoltype=D:gtdb_class_counter=c__Gammaproteobacteria--2:gtdb_domain_counter=d__Bacteria--2:gtdb_family_counter=f__Chromobacteriaceae--2:gtdb_genus_counter=g__Paludibacterium--2:gtdb_order_counter=o__Burkholderiales--2:gtdb_phylum_counter=p__Proteobacteria--2:gtdb_species_counter=s__Paludibacterium purpuratum--1||s__Paludibacterium sp018802765--1:heptad_counter=MCP-40H--2:lbd_counter=:lca=d__Bacteria:lca_tree=g__Paludibacterium:name=N521707:ref_name_counter=])1:0.367222[&&NHX:Sample_counter=:Type_counter=GTDB--3:capture_class_counter=:capture_domain_counter=:capture_family_counter=:capture_genus_counter=:capture_order_counter=:capture_phylum_counter=:capture_species_counter=:evoltype=D:gtdb_class_counter=c__Gammaproteobacteria--3:gtdb_domain_counter=d__Bacteria--3:gtdb_family_counter=f__Chromobacteriaceae--3:gtdb_genus_counter=g__Paludibacterium--3:gtdb_order_counter=o__Burkholderiales--3:gtdb_phylum_counter=p__Proteobacteria--3:gtdb_species_counter=s__Paludibacterium purpuratum--1||s__Paludibacterium sp018802765--1||s__Paludibacterium sp019232825--1:heptad_counter=MCP-24H--1||MCP-40H--2:lbd_counter=:lca=d__Bacteria:lca_tree=g__Paludibacterium:name=N521708:ref_name_counter=])0.953:0.133458[&&NHX:Sample_counter=:Type_counter=GTDB--6:capture_class_counter=:capture_domain_counter=:capture_family_counter=:capture_genus_counter=:capture_order_counter=:capture_phylum_counter=:capture_species_counter=:evoltype=D:gtdb_class_counter=c__Gammaproteobacteria--6:gtdb_domain_counter=d__Bacteria--6:gtdb_family_counter=f__Chromobacteriaceae--6:gtdb_genus_counter=g__Crenobacter--1||g__Paludibacterium--5:gtdb_order_counter=o__Burkholderiales--6:gtdb_phylum_counter=p__Proteobacteria--6:gtdb_species_counter=s__Crenobacter luteus--1||s__Paludibacterium paludis--1||s__Paludibacterium purpuratum--1||s__Paludibacterium sp018260425--1||s__Paludibacterium sp018802765--1||s__Paludibacterium sp019232825--1:heptad_counter=MCP-24H--1||MCP-40H--5:lbd_counter=:lca=d__Bacteria:lca_tree=f__Chromobacteriaceae:name=N521709:ref_name_counter=],(RS_GCF_000620105.1_protein.faa_NZ_JHVK01000003.1_237@PF00015_full_PFAM.20.250:0.268816[&&NHX:Type=GTDB:gtdb_class=c__Gammaproteobacteria:gtdb_domain=d__Bacteria:gtdb_family=f__Aquaspirillaceae:gtdb_genus=g__Microvirgula:gtdb_order=o__Burkholderiales:gtdb_phylum=p__Proteobacteria:gtdb_species=s__Microvirgula aerodenitrificans:heptad=MCP-40H:species=d__Bacteria_p__Proteobacteria_c__Gammaproteobacteria_o__Burkholderiales_f__Aquaspirillaceae_g__Microvirgula_s__Microvirgula aerodenitrificans],(RS_GCF_000423285.1_protein.faa_NZ_AUHR01000002.1_258@PF00015_full_PFAM.20.248:5e-09[&&NHX:Type=GTDB:gtdb_class=c__Gammaproteobacteria:gtdb_domain=d__Bacteria:gtdb_family=f__Aquaspirillaceae:gtdb_genus=g__Laribacter:gtdb_order=o__Burkholderiales:gtdb_phylum=p__Proteobacteria:gtdb_species=s__Laribacter hongkongensis:heptad=MCP-40H:species=d__Bacteria_p__Proteobacteria_c__Gammaproteobacteria_o__Burkholderiales_f__Aquaspirillaceae_g__Laribacter_s__Laribacter hongkongensis],GB_GCA_018055005.1_protein.faa_JAGPIM010000089.1_6@PF00015_full_PFAM.30.248:0.016041[&&NHX:Type=GTDB:gtdb_class=c__Gammaproteobacteria:gtdb_domain=d__Bacteria:gtdb_family=f__Aquaspirillaceae:gtdb_genus=g__Laribacter:gtdb_order=o__Burkholderiales:gtdb_phylum=p__Proteobacteria:gtdb_species=s__Laribacter sp018055005:heptad=MCP-40H:species=d__Bacteria_p__Proteobacteria_c__Gammaproteobacteria_o__Burkholderiales_f__Aquaspirillaceae_g__Laribacter_s__Laribacter sp018055005])0.94:0.112543[&&NHX:Sample_counter=:Type_counter=GTDB--2:capture_class_counter=:capture_domain_counter=:capture_family_counter=:capture_genus_counter=:capture_order_counter=:capture_phylum_counter=:capture_species_counter=:evoltype=D:gtdb_class_counter=c__Gammaproteobacteria--2:gtdb_domain_counter=d__Bacteria--2:gtdb_family_counter=f__Aquaspirillaceae--2:gtdb_genus_counter=g__Laribacter--2:gtdb_order_counter=o__Burkholderiales--2:gtdb_phylum_counter=p__Proteobacteria--2:gtdb_species_counter=s__Laribacter hongkongensis--1||s__Laribacter sp018055005--1:heptad_counter=MCP-40H--2:lbd_counter=:lca=d__Bacteria:lca_tree=g__Laribacter:name=N521713:ref_name_counter=])0.998:0.259454[&&NHX:Sample_counter=:Type_counter=GTDB--3:capture_class_counter=:capture_domain_counter=:capture_family_counter=:capture_genus_counter=:capture_order_counter=:capture_phylum_counter=:capture_species_counter=:evoltype=D:gtdb_class_counter=c__Gammaproteobacteria--3:gtdb_domain_counter=d__Bacteria--3:gtdb_family_counter=f__Aquaspirillaceae--3:gtdb_genus_counter=g__Laribacter--2||g__Microvirgula--1:gtdb_order_counter=o__Burkholderiales--3:gtdb_phylum_counter=p__Proteobacteria--3:gtdb_species_counter=s__Laribacter hongkongensis--1||s__Laribacter sp018055005--1||s__Microvirgula aerodenitrificans--1:heptad_counter=MCP-40H--3:lbd_counter=:lca=d__Bacteria:lca_tree=f__Aquaspirillaceae:name=N521714:ref_name_counter=])0.663:0.0732199[&&NHX:Sample_counter=:Type_counter=GTDB--9:capture_class_counter=:capture_domain_counter=:capture_family_counter=:capture_genus_counter=:capture_order_counter=:capture_phylum_counter=:capture_species_counter=:evoltype=D:gtdb_class_counter=c__Gammaproteobacteria--9:gtdb_domain_counter=d__Bacteria--9:gtdb_family_counter=f__Aquaspirillaceae--3||f__Chromobacteriaceae--6:gtdb_genus_counter=g__Crenobacter--1||g__Laribacter--2||g__Microvirgula--1||g__Paludibacterium--5:gtdb_order_counter=o__Burkholderiales--9:gtdb_phylum_counter=p__Proteobacteria--9:gtdb_species_counter=s__Crenobacter luteus--1||s__Laribacter hongkongensis--1||s__Laribacter sp018055005--1||s__Microvirgula aerodenitrificans--1||s__Paludibacterium paludis--1||s__Paludibacterium purpuratum--1||s__Paludibacterium sp018260425--1||s__Paludibacterium sp018802765--1||s__Paludibacterium sp019232825--1:heptad_counter=MCP-24H--1||MCP-40H--8:lbd_counter=:lca=d__Bacteria:lca_tree=o__Burkholderiales:name=N521715:ref_name_counter=],(((((((RS_GCF_900090205.1_protein.faa_NZ_LT607802.1_2354@PF00015_full_PFAM.11.244:0.0577716[&&NHX:Type=GTDB:gtdb_class=c__Gammaproteobacteria:gtdb_domain=d__Bacteria:gtdb_family=f__Chromobacteriaceae:gtdb_genus=g__Vogesella:gtdb_order=o__Burkholderiales:gtdb_phylum=p__Proteobacteria:gtdb_species=s__Vogesella sp900090205:heptad=MCP-40H:species=d__Bacteria_p__Proteobacteria_c__Gammaproteobacteria_o__Burkholderiales_f__Chromobacteriaceae_g__Vogesella_s__Vogesella sp900090205],RS_GCF_902829295.1_protein.faa_NZ_CADEPL010000055.1_142@PF00015_full_PFAM.14.244:0.0740013[&&NHX:Type=GTDB:gtdb_class=c__Gammaproteobacteria:gtdb_domain=d__Bacteria:gtdb_family=f__Chromobacteriaceae:gtdb_genus=g__Vogesella:gtdb_order=o__Burkholderiales:gtdb_phylum=p__Proteobacteria:gtdb_species=s__Vogesella oryzae:heptad=MCP-40H:species=d__Bacteria_p__Proteobacteria_c__Gammaproteobacteria_o__Burkholderiales_f__Chromobacteriaceae_g__Vogesella_s__Vogesella oryzae])0.999:0.166761[&&NHX:Sample_counter=:Type_counter=GTDB--2:capture_class_counter=:capture_domain_counter=:capture_family_counter=:capture_genus_counter=:capture_order_counter=:capture_phylum_counter=:capture_species_counter=:evoltype=D:gtdb_class_counter=c__Gammaproteobacteria--2:gtdb_domain_counter=d__Bacteria--2:gtdb_family_counter=f__Chromobacteriaceae--2:gtdb_genus_counter=g__Vogesella--2:gtdb_order_counter=o__Burkholderiales--2:gtdb_phylum_counter=p__Proteobacteria--2:gtdb_species_counter=s__Vogesella oryzae--1||s__Vogesella sp900090205--1:heptad_counter=MCP-40H--2:lbd_counter=:lca=d__Bacteria:lca_tree=g__Vogesella:name=N521718:ref_name_counter=],(RS_GCF_007644045.2_protein.faa_NZ_VMDW02000084.1_31@PF00015_full_PFAM.30.242:0.0374194[&&NHX:Type=GTDB:gtdb_class=c__Gammaproteobacteria:gtdb_domain=d__Bacteria:gtdb_family=f__Chromobacteriaceae:gtdb_genus=g__Vogesella:gtdb_order=o__Burkholderiales:gtdb_phylum=p__Proteobacteria:gtdb_species=s__Vogesella urethralis:heptad=MCP-40H:species=d__Bacteria_p__Proteobacteria_c__Gammaproteobacteria_o__Burkholderiales_f__Chromobacteriaceae_g__Vogesella_s__Vogesella urethralis],(GB_GCA_000335715.1_protein.faa_AMYZ01000013.1_96@PF00015_full_PFAM.28.242:0.00653247[&&NHX:Type=GTDB:gtdb_class=c__Gammaproteobacteria:gtdb_domain=d__Bacteria:gtdb_family=f__Chromobacteriaceae:gtdb_genus=g__Vogesella:gtdb_order=o__Burkholderiales:gtdb_phylum=p__Proteobacteria:gtdb_species=s__Vogesella sp000335715:heptad=MCP-40H:species=d__Bacteria_p__Proteobacteria_c__Gammaproteobacteria_o__Burkholderiales_f__Chromobacteriaceae_g__Vogesella_s__Vogesella sp000335715],GB_GCA_017998615.1_protein.faa_JAGOCW010000182.1_5@PF00015_full_PFAM.24.243:5e-09[&&NHX:Type=GTDB:gtdb_class=c__Gammaproteobacteria:gtdb_domain=d__Bacteria:gtdb_family=f__Chromobacteriaceae:gtdb_genus=g__Vogesella:gtdb_order=o__Burkholderiales:gtdb_phylum=p__Proteobacteria:gtdb_species=s__Vogesella sp017998615:heptad=MCP-40H:species=d__Bacteria_p__Proteobacteria_c__Gammaproteobacteria_o__Burkholderiales_f__Chromobacteriaceae_g__Vogesella_s__Vogesella sp017998615])0.99:0.0668447[&&NHX:Sample_counter=:Type_counter=GTDB--2:capture_class_counter=:capture_domain_counter=:capture_family_counter=:capture_genus_counter=:capture_order_counter=:capture_phylum_counter=:capture_species_counter=:evoltype=D:gtdb_class_counter=c__Gammaproteobacteria--2:gtdb_domain_counter=d__Bacteria--2:gtdb_family_counter=f__Chromobacteriaceae--2:gtdb_genus_counter=g__Vogesella--2:gtdb_order_counter=o__Burkholderiales--2:gtdb_phylum_counter=p__Proteobacteria--2:gtdb_species_counter=s__Vogesella sp000335715--1||s__Vogesella sp017998615--1:heptad_counter=MCP-40H--2:lbd_counter=:lca=d__Bacteria:lca_tree=g__Vogesella:name=N521722:ref_name_counter=])0.819:0.0390355[&&NHX:Sample_counter=:Type_counter=GTDB--3:capture_class_counter=:capture_domain_counter=:capture_family_counter=:capture_genus_counter=:capture_order_counter=:capture_phylum_counter=:capture_species_counter=:evoltype=D:gtdb_class_counter=c__Gammaproteobacteria--3:gtdb_domain_counter=d__Bacteria--3:gtdb_family_counter=f__Chromobacteriaceae--3:gtdb_genus_counter=g__Vogesella--3:gtdb_order_counter=o__Burkholderiales--3:gtdb_phylum_counter=p__Proteobacteria--3:gtdb_species_counter=s__Vogesella sp000335715--1||s__Vogesella sp017998615--1||s__Vogesella urethralis--1:heptad_counter=MCP-40H--3:lbd_counter=:lca=d__Bacteria:lca_tree=g__Vogesella:name=N521723:ref_name_counter=])0:2.5e-08[&&NHX:Sample_counter=:Type_counter=GTDB--5:capture_class_counter=:capture_domain_counter=:capture_family_counter=:capture_genus_counter=:capture_order_counter=:capture_phylum_counter=:capture_species_counter=:evoltype=D:gtdb_class_counter=c__Gammaproteobacteria--5:gtdb_domain_counter=d__Bacteria--5:gtdb_family_counter=f__Chromobacteriaceae--5:gtdb_genus_counter=g__Vogesella--5:gtdb_order_counter=o__Burkholderiales--5:gtdb_phylum_counter=p__Proteobacteria--5:gtdb_species_counter=s__Vogesella oryzae--1||s__Vogesella sp000335715--1||s__Vogesella sp017998615--1||s__Vogesella sp900090205--1||s__Vogesella urethralis--1:heptad_counter=MCP-40H--5:lbd_counter=:lca=d__Bacteria:lca_tree=g__Vogesella:name=N521724:ref_name_counter=],f67f34f1-79df-4154-ab97-dc5baf06baed_2@MCPsignal.116.162:5e-09[&&NHX:Sample=rhiztom1:Type=capture:capture_class=c__Gammaproteobacteria:capture_domain=d__Bacteria:capture_family=f__Chromobacteriaceae:capture_genus=g__Vogesella:capture_order=o__Burkholderiales:capture_phylum=p__Proteobacteria:capture_species=s__Vogesella indigofera:heptad=MCP-40H])0.173:0.0426287[&&NHX:Sample_counter=rhiztom1--1:Type_counter=GTDB--5||capture--1:capture_class_counter=c__Gammaproteobacteria--1:capture_domain_counter=d__Bacteria--1:capture_family_counter=f__Chromobacteriaceae--1:capture_genus_counter=g__Vogesella--1:capture_order_counter=o__Burkholderiales--1:capture_phylum_counter=p__Proteobacteria--1:capture_species_counter=s__Vogesella indigofera--1:gtdb_class_counter=c__Gammaproteobacteria--5:gtdb_domain_counter=d__Bacteria--5:gtdb_family_counter=f__Chromobacteriaceae--5:gtdb_genus_counter=g__Vogesella--5:gtdb_order_counter=o__Burkholderiales--5:gtdb_phylum_counter=p__Proteobacteria--5:gtdb_species_counter=s__Vogesella oryzae--1||s__Vogesella sp000335715--1||s__Vogesella sp017998615--1||s__Vogesella sp900090205--1||s__Vogesella urethralis--1:heptad_counter=MCP-40H--6:lbd_counter=:lca_tree=g__Vogesella:name=N521726:ref_name_counter=],((((48a39545-69ec-440d-802d-5f434fbdbfc4_3@MCPsignal.436.505:0.0458325[&&NHX:Sample=rhiztom1:Type=capture:capture_class=c__Gammaproteobacteria:capture_domain=d__Bacteria:capture_family=f__Chromobacteriaceae:capture_genus=g__Vogesella:capture_order=o__Burkholderiales:capture_phylum=p__Proteobacteria:capture_species=s__Vogesella indigofera:heptad=MCP-40H],(23d04e5a-0002-42c5-9364-0c31f76f592b_2@MCPsignal.143.264:0.0694499[&&NHX:Sample=rhiztom1:Type=capture:besthit=86.0:bitscore=176.0:capture_class=c__Gemmatimonadetes:capture_domain=d__Bacteria:capture_family=f__Longimicrobiaceae:capture_genus=g__JAFAYN01:capture_order=o__Longimicrobiales:capture_phylum=p__Gemmatimonadota:capture_species=s__JAFAYN01 sp019240375:evalue=2.76e-56:gapopen=3.0:heptad=MCP-40H:length=129.0:mismatch=4.0:qcovhsp=100.0:qend=121.0:qstart=1.0:ref_name=RS_GCF_003633895.1_protein.faa_NZ_RBID01000011.1_131@PF00015_full_PFAM.16.244:scovhsp=53.9:send=227.0:sstart=105.0],(((52c1d3b2-c06b-43a4-bb46-ab0478657b80_5@MCPsignal.84.181:0[&&NHX:Sample=rhiztom1:Type=capture:capture_class=c__Gammaproteobacteria:capture_domain=d__Bacteria:capture_family=f__Chromobacteriaceae:capture_genus=g__Vogesella:capture_order=o__Burkholderiales:capture_phylum=p__Proteobacteria:capture_species=s__Vogesella indigofera:heptad=MCP-40H],86e65fbf-a9bf-5f24-964d-43da6cbf6905_4@MCPsignal.605.702:0[&&NHX:Sample=rhiztom3:Type=capture:capture_class=c__Gammaproteobacteria:capture_domain=d__Bacteria:capture_family=f__Chromobacteriaceae:capture_genus=g__Vogesella:capture_order=o__Burkholderiales:capture_phylum=p__Proteobacteria:capture_species=s__Vogesella indigofera:heptad=MCP-40H]):5e-09[&&NHX:Sample_counter=rhiztom1--1||rhiztom3--1:Type_counter=capture--2:capture_class_counter=c__Gammaproteobacteria--2:capture_domain_counter=d__Bacteria--2:capture_family_counter=f__Chromobacteriaceae--2:capture_genus_counter=g__Vogesella--2:capture_order_counter=o__Burkholderiales--2:capture_phylum_counter=p__Proteobacteria--2:capture_species_counter=s__Vogesella indigofera--2:gtdb_class_counter=:gtdb_domain_counter=:gtdb_family_counter=:gtdb_genus_counter=:gtdb_order_counter=:gtdb_phylum_counter=:gtdb_species_counter=:heptad_counter=MCP-40H--2:lbd_counter=:name=N521731:ref_name_counter=],84577ffc-92be-4cc8-a47e-d1b944f8d37a_4@MCPsignal.176.280:5e-09[&&NHX:Sample=rhiztom3:Type=capture:capture_class=c__Gammaproteobacteria:capture_domain=d__Bacteria:capture_family=f__Chromobacteriaceae:capture_genus=g__Vogesella:capture_order=o__Burkholderiales:capture_phylum=p__Proteobacteria:capture_species=s__Vogesella indigofera:heptad=MCP-40H])0.761:0.00870553[&&NHX:Sample_counter=rhiztom1--1||rhiztom3--2:Type_counter=capture--3:capture_class_counter=c__Gammaproteobacteria--3:capture_domain_counter=d__Bacteria--3:capture_family_counter=f__Chromobacteriaceae--3:capture_genus_counter=g__Vogesella--3:capture_order_counter=o__Burkholderiales--3:capture_phylum_counter=p__Proteobacteria--3:capture_species_counter=s__Vogesella indigofera--3:gtdb_class_counter=:gtdb_domain_counter=:gtdb_family_counter=:gtdb_genus_counter=:gtdb_order_counter=:gtdb_phylum_counter=:gtdb_species_counter=:heptad_counter=MCP-40H--3:lbd_counter=:name=N521733:ref_name_counter=],ec775fc7-f1e8-4132-b1bb-610734053d4b_4@MCPsignal.245.350:0.00945599[&&NHX:Sample=rhiztom1:Type=capture:capture_class=c__Gammaproteobacteria:capture_domain=d__Bacteria:capture_family=f__Chromobacteriaceae:capture_genus=g__Vogesella:capture_order=o__Burkholderiales:capture_phylum=p__Proteobacteria:capture_species=s__Vogesella indigofera:heptad=MCP-40H])0.891:0.038279[&&NHX:Sample_counter=rhiztom1--2||rhiztom3--2:Type_counter=capture--4:capture_class_counter=c__Gammaproteobacteria--4:capture_domain_counter=d__Bacteria--4:capture_family_counter=f__Chromobacteriaceae--4:capture_genus_counter=g__Vogesella--4:capture_order_counter=o__Burkholderiales--4:capture_phylum_counter=p__Proteobacteria--4:capture_species_counter=s__Vogesella indigofera--4:gtdb_class_counter=:gtdb_domain_counter=:gtdb_family_counter=:gtdb_genus_counter=:gtdb_order_counter=:gtdb_phylum_counter=:gtdb_species_counter=:heptad_counter=MCP-40H--4:lbd_counter=:name=N521735:ref_name_counter=])0.075:0.0661853[&&NHX:Sample_counter=rhiztom1--3||rhiztom3--2:Type_counter=capture--5:besthit_avg=86.0:besthit_max=86.0:besthit_min=86.0:besthit_std=0:besthit_sum=86.0:bitscore_avg=176.0:bitscore_max=176.0:bitscore_min=176.0:bitscore_std=0:bitscore_sum=176.0:capture_class_counter=c__Gammaproteobacteria--4||c__Gemmatimonadetes--1:capture_domain_counter=d__Bacteria--5:capture_family_counter=f__Chromobacteriaceae--4||f__Longimicrobiaceae--1:capture_genus_counter=g__JAFAYN01--1||g__Vogesella--4:capture_order_counter=o__Burkholderiales--4||o__Longimicrobiales--1:capture_phylum_counter=p__Gemmatimonadota--1||p__Proteobacteria--4:capture_species_counter=s__JAFAYN01 sp019240375--1||s__Vogesella indigofera--4:evalue_avg=2.76e-56:evalue_max=2.76e-56:evalue_min=2.76e-56:evalue_std=0:evalue_sum=2.76e-56:gapopen_avg=3.0:gapopen_max=3.0:gapopen_min=3.0:gapopen_std=0:gapopen_sum=3.0:gtdb_class_counter=:gtdb_domain_counter=:gtdb_family_counter=:gtdb_genus_counter=:gtdb_order_counter=:gtdb_phylum_counter=:gtdb_species_counter=:heptad_counter=MCP-40H--5:lbd_counter=:length_avg=129.0:length_max=129.0:length_min=129.0:length_std=0:length_sum=129.0:mismatch_avg=4.0:mismatch_max=4.0:mismatch_min=4.0:mismatch_std=0:mismatch_sum=4.0:name=N521736:qcovhsp_avg=100.0:qcovhsp_max=100.0:qcovhsp_min=100.0:qcovhsp_std=0:qcovhsp_sum=100.0:qend_avg=121.0:qend_max=121.0:qend_min=121.0:qend_std=0:qend_sum=121.0:qstart_avg=1.0:qstart_max=1.0:qstart_min=1.0:qstart_std=0:qstart_sum=1.0:ref_name_counter=RS_GCF_003633895.1_protein.faa_NZ_RBID01000011.1_131@PF00015_full_PFAM.16.244--1:scovhsp_avg=53.9:scovhsp_max=53.9:scovhsp_min=53.9:scovhsp_std=0:scovhsp_sum=53.9:send_avg=227.0:send_max=227.0:send_min=227.0:send_std=0:send_sum=227.0:sstart_avg=105.0:sstart_max=105.0:sstart_min=105.0:sstart_std=0:sstart_sum=105.0])0:0.00158486[&&NHX:Sample_counter=rhiztom1--4||rhiztom3--2:Type_counter=capture--6:besthit_avg=86.0:besthit_max=86.0:besthit_min=86.0:besthit_std=0:besthit_sum=86.0:bitscore_avg=176.0:bitscore_max=176.0:bitscore_min=176.0:bitscore_std=0:bitscore_sum=176.0:capture_class_counter=c__Gammaproteobacteria--5||c__Gemmatimonadetes--1:capture_domain_counter=d__Bacteria--6:capture_family_counter=f__Chromobacteriaceae--5||f__Longimicrobiaceae--1:capture_genus_counter=g__JAFAYN01--1||g__Vogesella--5:capture_order_counter=o__Burkholderiales--5||o__Longimicrobiales--1:capture_phylum_counter=p__Gemmatimonadota--1||p__Proteobacteria--5:capture_species_counter=s__JAFAYN01 sp019240375--1||s__Vogesella indigofera--5:evalue_avg=2.76e-56:evalue_max=2.76e-56:evalue_min=2.76e-56:evalue_std=0:evalue_sum=2.76e-56:gapopen_avg=3.0:gapopen_max=3.0:gapopen_min=3.0:gapopen_std=0:gapopen_sum=3.0:gtdb_class_counter=:gtdb_domain_counter=:gtdb_family_counter=:gtdb_genus_counter=:gtdb_order_counter=:gtdb_phylum_counter=:gtdb_species_counter=:heptad_counter=MCP-40H--6:lbd_counter=:length_avg=129.0:length_max=129.0:length_min=129.0:length_std=0:length_sum=129.0:mismatch_avg=4.0:mismatch_max=4.0:mismatch_min=4.0:mismatch_std=0:mismatch_sum=4.0:name=N521737:qcovhsp_avg=100.0:qcovhsp_max=100.0:qcovhsp_min=100.0:qcovhsp_std=0:qcovhsp_sum=100.0:qend_avg=121.0:qend_max=121.0:qend_min=121.0:qend_std=0:qend_sum=121.0:qstart_avg=1.0:qstart_max=1.0:qstart_min=1.0:qstart_std=0:qstart_sum=1.0:ref_name_counter=RS_GCF_003633895.1_protein.faa_NZ_RBID01000011.1_131@PF00015_full_PFAM.16.244--1:scovhsp_avg=53.9:scovhsp_max=53.9:scovhsp_min=53.9:scovhsp_std=0:scovhsp_sum=53.9:send_avg=227.0:send_max=227.0:send_min=227.0:send_std=0:send_sum=227.0:sstart_avg=105.0:sstart_max=105.0:sstart_min=105.0:sstart_std=0:sstart_sum=105.0],((73169f5a-1789-4967-82a7-65c5e9c68b56_4@MCPsignal.269.353:5e-09[&&NHX:Sample=rhiztom1:Type=capture:capture_class=c__Gammaproteobacteria:capture_domain=d__Bacteria:capture_family=f__Chromobacteriaceae:capture_genus=g__Vogesella:capture_order=o__Burkholderiales:capture_phylum=p__Proteobacteria:capture_species=s__Vogesella indigofera:heptad=MCP-40H],((99107ef7-bac6-4bf3-b569-9d779494d027_2@MCPsignal.161.225:5e-09[&&NHX:Sample=rhiztom3:Type=capture:capture_class=c__Gammaproteobacteria:capture_domain=d__Bacteria:capture_family=f__Chromobacteriaceae:capture_genus=g__Vogesella:capture_order=o__Burkholderiales:capture_phylum=p__Proteobacteria:capture_species=s__Vogesella indigofera:heptad=MCP-40H],76592f8f-bde4-4c7d-bbca-2462adbc7767_4@MCPsignal.164.232:0.1078[&&NHX:Sample=rhiztom1:Type=capture:capture_class=c__Gammaproteobacteria:capture_domain=d__Bacteria:capture_family=f__Chromobacteriaceae:capture_genus=g__Vogesella:capture_order=o__Burkholderiales:capture_phylum=p__Proteobacteria:capture_species=s__Vogesella indigofera:heptad=MCP-40H])0.87:0.0497704[&&NHX:Sample_counter=rhiztom1--1||rhiztom3--1:Type_counter=capture--2:capture_class_counter=c__Gammaproteobacteria--2:capture_domain_counter=d__Bacteria--2:capture_family_counter=f__Chromobacteriaceae--2:capture_genus_counter=g__Vogesella--2:capture_order_counter=o__Burkholderiales--2:capture_phylum_counter=p__Proteobacteria--2:capture_species_counter=s__Vogesella indigofera--2:gtdb_class_counter=:gtdb_domain_counter=:gtdb_family_counter=:gtdb_genus_counter=:gtdb_order_counter=:gtdb_phylum_counter=:gtdb_species_counter=:heptad_counter=MCP-40H--2:lbd_counter=:name=N521741:ref_name_counter=],(44cc01a3-33a1-4e5d-94a1-0eae2fe583d3_3@MCPsignal.107.220:0.0316772[&&NHX:Sample=rhiztom1:Type=capture:besthit=96.6:bitscore=192.0:capture_class=c__Gammaproteobacteria:capture_domain=d__Bacteria:capture_family=f__Chromobacteriaceae:capture_genus=g__Aquitalea:capture_order=o__Burkholderiales:capture_phylum=p__Proteobacteria:capture_species=s__Aquitalea pelogenes:evalue=4.22e-63:gapopen=2.0:heptad=MCP-40H:length=116.0:mismatch=1.0:qcovhsp=100.0:qend=113.0:qstart=1.0:ref_name=RS_GCF_003633895.1_protein.faa_NZ_RBID01000011.1_131@PF00015_full_PFAM.16.244:scovhsp=50.9:send=220.0:sstart=105.0],(62d42d8c-91dd-48e8-b1d0-40b5271df1ca_3@MCPsignal.451.543:5e-09[&&NHX:Sample=rhiztom3:Type=capture:capture_class=c__Gammaproteobacteria:capture_domain=d__Bacteria:capture_family=f__Chromobacteriaceae:capture_genus=g__Vogesella:capture_order=o__Burkholderiales:capture_phylum=p__Proteobacteria:capture_species=s__Vogesella indigofera:heptad=MCP-40H],(d74c8c32-a014-4c38-89de-67fd8a9c9a15_1@MCPsignal.246.342:5e-09[&&NHX:Sample=rhiztom1:Type=capture:capture_class=c__Gammaproteobacteria:capture_domain=d__Bacteria:capture_family=f__Chromobacteriaceae:capture_genus=g__Vogesella:capture_order=o__Burkholderiales:capture_phylum=p__Proteobacteria:capture_species=s__Vogesella indigofera:heptad=MCP-40H],(b1d984b8-4eb5-42f9-9b22-dcb79ecb8d2a_3@MCPsignal.170.281:0.0243481[&&NHX:Sample=rhiztom1:Type=capture:capture_class=c__Gammaproteobacteria:capture_domain=d__Bacteria:capture_family=f__Chromobacteriaceae:capture_genus=g__Vogesella:capture_order=o__Burkholderiales:capture_phylum=p__Proteobacteria:capture_species=s__Vogesella indigofera:heptad=MCP-40H],((e4048da3-2b1a-4cb0-aab2-39745b43b85c_6@MCPsignal.352.481:5e-09[&&NHX:Sample=rhiztom1:Type=capture:besthit=99.2:bitscore=222.0:capture_class=c__Gammaproteobacteria:capture_domain=d__Bacteria:capture_family=f__Chromobacteriaceae:capture_genus=g__Vogesella:capture_order=o__Burkholderiales:capture_phylum=p__Proteobacteria:capture_species=s__Vogesella alkaliphila:evalue=2.3e-74:gapopen=0.0:heptad=MCP-40H:length=126.0:mismatch=1.0:qcovhsp=97.7:qend=126.0:qstart=1.0:ref_name=RS_GCF_003633895.1_protein.faa_NZ_RBID01000011.1_131@PF00015_full_PFAM.16.244:scovhsp=55.3:send=228.0:sstart=103.0],(194777e1-5d27-493f-a842-2938a8ead341_6@MCPsignal.85.214:0.00648606[&&NHX:Sample=rhiztom1:Type=capture:besthit=98.4:bitscore=219.0:capture_class=c__Gammaproteobacteria:capture_domain=d__Bacteria:capture_family=f__Chromobacteriaceae:capture_genus=g__Vogesella:capture_order=o__Burkholderiales:capture_phylum=p__Proteobacteria:capture_species=s__Vogesella alkaliphila:evalue=1.88e-73:gapopen=0.0:heptad=MCP-40H:length=124.0:mismatch=2.0:qcovhsp=96.1:qend=124.0:qstart=1.0:ref_name=RS_GCF_003633895.1_protein.faa_NZ_RBID01000011.1_131@PF00015_full_PFAM.16.244:scovhsp=54.4:send=228.0:sstart=105.0],33d6d078-caf4-459a-a7dd-0aa5c64e5b94_1@MCPsignal.35.132:0.00982289[&&NHX:Sample=rhiztom1:Type=capture:capture_class=c__Gammaproteobacteria:capture_domain=d__Bacteria:capture_family=f__Chromobacteriaceae:capture_genus=g__Aquitalea:capture_order=o__Burkholderiales:capture_phylum=p__Proteobacteria:capture_species=s__Aquitalea pelogenes:heptad=MCP-44H])0:6e-09[&&NHX:Sample_counter=rhiztom1--2:Type_counter=capture--2:besthit_avg=98.4:besthit_max=98.4:besthit_min=98.4:besthit_std=0:besthit_sum=98.4:bitscore_avg=219.0:bitscore_max=219.0:bitscore_min=219.0:bitscore_std=0:bitscore_sum=219.0:capture_class_counter=c__Gammaproteobacteria--2:capture_domain_counter=d__Bacteria--2:capture_family_counter=f__Chromobacteriaceae--2:capture_genus_counter=g__Aquitalea--1||g__Vogesella--1:capture_order_counter=o__Burkholderiales--2:capture_phylum_counter=p__Proteobacteria--2:capture_species_counter=s__Aquitalea pelogenes--1||s__Vogesella alkaliphila--1:evalue_avg=1.88e-73:evalue_max=1.88e-73:evalue_min=1.88e-73:evalue_std=0:evalue_sum=1.88e-73:gapopen_avg=0.0:gapopen_max=0.0:gapopen_min=0.0:gapopen_std=0:gapopen_sum=0.0:gtdb_class_counter=:gtdb_domain_counter=:gtdb_family_counter=:gtdb_genus_counter=:gtdb_order_counter=:gtdb_phylum_counter=:gtdb_species_counter=:heptad_counter=MCP-40H--1||MCP-44H--1:lbd_counter=:length_avg=124.0:length_max=124.0:length_min=124.0:length_std=0:length_sum=124.0:mismatch_avg=2.0:mismatch_max=2.0:mismatch_min=2.0:mismatch_std=0:mismatch_sum=2.0:name=N521749:qcovhsp_avg=96.1:qcovhsp_max=96.1:qcovhsp_min=96.1:qcovhsp_std=0:qcovhsp_sum=96.1:qend_avg=124.0:qend_max=124.0:qend_min=124.0:qend_std=0:qend_sum=124.0:qstart_avg=1.0:qstart_max=1.0:qstart_min=1.0:qstart_std=0:qstart_sum=1.0:ref_name_counter=RS_GCF_003633895.1_protein.faa_NZ_RBID01000011.1_131@PF00015_full_PFAM.16.244--1:scovhsp_avg=54.4:scovhsp_max=54.4:scovhsp_min=54.4:scovhsp_std=0:scovhsp_sum=54.4:send_avg=228.0:send_max=228.0:send_min=228.0:send_std=0:send_sum=228.0:sstart_avg=105.0:sstart_max=105.0:sstart_min=105.0:sstart_std=0:sstart_sum=105.0])0:5e-09[&&NHX:Sample_counter=rhiztom1--3:Type_counter=capture--3:besthit_avg=98.80000000000001:besthit_max=99.2:besthit_min=98.4:besthit_std=0.565685424949236:besthit_sum=197.60000000000002:bitscore_avg=220.5:bitscore_max=222.0:bitscore_min=219.0:bitscore_std=2.1213203435596424:bitscore_sum=441.0:capture_class_counter=c__Gammaproteobacteria--3:capture_domain_counter=d__Bacteria--3:capture_family_counter=f__Chromobacteriaceae--3:capture_genus_counter=g__Aquitalea--1||g__Vogesella--2:capture_order_counter=o__Burkholderiales--3:capture_phylum_counter=p__Proteobacteria--3:capture_species_counter=s__Aquitalea pelogenes--1||s__Vogesella alkaliphila--2:evalue_avg=1.055e-73:evalue_max=1.88e-73:evalue_min=2.3e-74:evalue_std=1.1667261889578035e-73:evalue_sum=2.11e-73:gapopen_avg=0.0:gapopen_max=0.0:gapopen_min=0.0:gapopen_std=0.0:gapopen_sum=0.0:gtdb_class_counter=:gtdb_domain_counter=:gtdb_family_counter=:gtdb_genus_counter=:gtdb_order_counter=:gtdb_phylum_counter=:gtdb_species_counter=:heptad_counter=MCP-40H--2||MCP-44H--1:lbd_counter=:length_avg=125.0:length_max=126.0:length_min=124.0:length_std=1.4142135623730951:length_sum=250.0:mismatch_avg=1.5:mismatch_max=2.0:mismatch_min=1.0:mismatch_std=0.7071067811865476:mismatch_sum=3.0:name=N521750:qcovhsp_avg=96.9:qcovhsp_max=97.7:qcovhsp_min=96.1:qcovhsp_std=1.131370849898482:qcovhsp_sum=193.8:qend_avg=125.0:qend_max=126.0:qend_min=124.0:qend_std=1.4142135623730951:qend_sum=250.0:qstart_avg=1.0:qstart_max=1.0:qstart_min=1.0:qstart_std=0.0:qstart_sum=2.0:ref_name_counter=RS_GCF_003633895.1_protein.faa_NZ_RBID01000011.1_131@PF00015_full_PFAM.16.244--2:scovhsp_avg=54.849999999999994:scovhsp_max=55.3:scovhsp_min=54.4:scovhsp_std=0.6363961030678917:scovhsp_sum=109.69999999999999:send_avg=228.0:send_max=228.0:send_min=228.0:send_std=0.0:send_sum=456.0:sstart_avg=104.0:sstart_max=105.0:sstart_min=103.0:sstart_std=1.4142135623730951:sstart_sum=208.0],(((((((((201edf98-d118-4809-a887-2e483a2a93f8_6@MCPsignal.474.598:0.00689271[&&NHX:Sample=rhiztom1:Type=capture:besthit=99.2:bitscore=218.0:capture_class=c__Gammaproteobacteria:capture_domain=d__Bacteria:capture_family=f__Chromobacteriaceae:capture_genus=g__Vogesella:capture_order=o__Burkholderiales:capture_phylum=p__Proteobacteria:capture_species=s__Vogesella alkaliphila:evalue=8.83e-73:gapopen=0.0:heptad=MCP-40H:length=124.0:mismatch=1.0:qcovhsp=100.0:qend=124.0:qstart=1.0:ref_name=RS_GCF_003633895.1_protein.faa_NZ_RBID01000011.1_131@PF00015_full_PFAM.16.244:scovhsp=54.4:send=228.0:sstart=105.0],((9b2f2dad-51f4-4bc5-8406-56002e0f9b16_6@MCPsignal.90.184:0.0301793[&&NHX:Sample=rhiztom3:Type=capture:capture_class=c__Actinomycetia:capture_domain=d__Bacteria:capture_family=f__Cellulomonadaceae:capture_genus=g__Flavimobilis:capture_order=o__Actinomycetales:capture_phylum=p__Actinobacteriota:capture_species=s__Flavimobilis soli:heptad=MCP-24H],d6502d39-93e4-49f7-ad95-f652019e0b8f_6@MCPsignal.245.326:0.0731718[&&NHX:Sample=rhiztom1:Type=capture:capture_class=c__Gammaproteobacteria:capture_domain=d__Bacteria:capture_family=f__Pseudomonadaceae:capture_genus=g__Pseudomonas_E:capture_order=o__Pseudomonadales:capture_phylum=p__Proteobacteria:capture_species=s__Pseudomonas_E sp004214895:heptad=MCP-40H])0:5e-09[&&NHX:Sample_counter=rhiztom1--1||rhiztom3--1:Type_counter=capture--2:capture_class_counter=c__Actinomycetia--1||c__Gammaproteobacteria--1:capture_domain_counter=d__Bacteria--2:capture_family_counter=f__Cellulomonadaceae--1||f__Pseudomonadaceae--1:capture_genus_counter=g__Flavimobilis--1||g__Pseudomonas_E--1:capture_order_counter=o__Actinomycetales--1||o__Pseudomonadales--1:capture_phylum_counter=p__Actinobacteriota--1||p__Proteobacteria--1:capture_species_counter=s__Flavimobilis soli--1||s__Pseudomonas_E sp004214895--1:gtdb_class_counter=:gtdb_domain_counter=:gtdb_family_counter=:gtdb_genus_counter=:gtdb_order_counter=:gtdb_phylum_counter=:gtdb_species_counter=:heptad_counter=MCP-24H--1||MCP-40H--1:lbd_counter=:name=N521754:ref_name_counter=],((20955c93-1adc-4800-a5e2-c13caf2c3fc2_2@MCPsignal.127.194:5e-09[&&NHX:Sample=rhiztom1:Type=capture:capture_class=c__Gammaproteobacteria:capture_domain=d__Bacteria:capture_family=f__Aeromonadaceae:capture_genus=g__Aeromonas:capture_order=o__Enterobacterales:capture_phylum=p__Proteobacteria:capture_species=s__Aeromonas molluscorum:heptad=MCP-40H],(d445e984-965f-4128-8b51-eb1dfa27872a_5@MCPsignal.130.212:5e-09[&&NHX:Sample=rhiztom1:Type=capture:capture_class=c__Gammaproteobacteria:capture_domain=d__Bacteria:capture_family=f__Aeromonadaceae:capture_genus=g__Aeromonas:capture_order=o__Enterobacterales:capture_phylum=p__Proteobacteria:capture_species=s__Aeromonas molluscorum:heptad=MCP-40H],(99f1c197-aab8-565a-9b6b-57ec4f10747a_6@MCPsignal.965.1049:5e-09[&&NHX:Sample=rhiztom3:Type=capture:capture_class=c__Gammaproteobacteria:capture_domain=d__Bacteria:capture_family=f__Chromobacteriaceae:capture_genus=g__Aquitalea:capture_order=o__Burkholderiales:capture_phylum=p__Proteobacteria:capture_species=s__Aquitalea pelogenes:heptad=MCP-24H],e71ee2b6-693a-45a6-b7bd-8cbc9ae88d19_6@MCPsignal.24.117:5e-09[&&NHX:Sample=rhiztom1:Type=capture:capture_class=c__Gammaproteobacteria:capture_domain=d__Bacteria:capture_family=f__Chromobacteriaceae:capture_genus=g__Aquitalea:capture_order=o__Burkholderiales:capture_phylum=p__Proteobacteria:capture_species=s__Aquitalea pelogenes:heptad=MCP-24H])0.974:5e-09[&&NHX:Sample_counter=rhiztom1--1||rhiztom3--1:Type_counter=capture--2:capture_class_counter=c__Gammaproteobacteria--2:capture_domain_counter=d__Bacteria--2:capture_family_counter=f__Chromobacteriaceae--2:capture_genus_counter=g__Aquitalea--2:capture_order_counter=o__Burkholderiales--2:capture_phylum_counter=p__Proteobacteria--2:capture_species_counter=s__Aquitalea pelogenes--2:gtdb_class_counter=:gtdb_domain_counter=:gtdb_family_counter=:gtdb_genus_counter=:gtdb_order_counter=:gtdb_phylum_counter=:gtdb_species_counter=:heptad_counter=MCP-24H--2:lbd_counter=:name=N521759:ref_name_counter=])0.465:6e-09[&&NHX:Sample_counter=rhiztom1--2||rhiztom3--1:Type_counter=capture--3:capture_class_counter=c__Gammaproteobacteria--3:capture_domain_counter=d__Bacteria--3:capture_family_counter=f__Aeromonadaceae--1||f__Chromobacteriaceae--2:capture_genus_counter=g__Aeromonas--1||g__Aquitalea--2:capture_order_counter=o__Burkholderiales--2||o__Enterobacterales--1:capture_phylum_counter=p__Proteobacteria--3:capture_species_counter=s__Aeromonas molluscorum--1||s__Aquitalea pelogenes--2:gtdb_class_counter=:gtdb_domain_counter=:gtdb_family_counter=:gtdb_genus_counter=:gtdb_order_counter=:gtdb_phylum_counter=:gtdb_species_counter=:heptad_counter=MCP-24H--2||MCP-40H--1:lbd_counter=:name=N521760:ref_name_counter=])0.242:5e-09[&&NHX:Sample_counter=rhiztom1--3||rhiztom3--1:Type_counter=capture--4:capture_class_counter=c__Gammaproteobacteria--4:capture_domain_counter=d__Bacteria--4:capture_family_counter=f__Aeromonadaceae--2||f__Chromobacteriaceae--2:capture_genus_counter=g__Aeromonas--2||g__Aquitalea--2:capture_order_counter=o__Burkholderiales--2||o__Enterobacterales--2:capture_phylum_counter=p__Proteobacteria--4:capture_species_counter=s__Aeromonas molluscorum--2||s__Aquitalea pelogenes--2:gtdb_class_counter=:gtdb_domain_counter=:gtdb_family_counter=:gtdb_genus_counter=:gtdb_order_counter=:gtdb_phylum_counter=:gtdb_species_counter=:heptad_counter=MCP-24H--2||MCP-40H--2:lbd_counter=:name=N521761:ref_name_counter=],(5ea772ac-8248-4340-8099-a1539ae6472c_3@MCPsignal.135.212:0.0118433[&&NHX:Sample=rhiztom1:Type=capture:capture_class=c__Desulfovibrionia:capture_domain=d__Bacteria:capture_family=f__Desulfovibrionaceae:capture_genus=g__Desulfovibrio:capture_order=o__Desulfovibrionales:capture_phylum=p__Desulfobacterota_I:capture_species=s__Desulfovibrio gallistercoris:heptad=MCP-40H],3807e4eb-660f-418d-8ab2-1dbf95650019_2@MCPsignal.103.186:0.00832387[&&NHX:Sample=rhiztom3:Type=capture:capture_class=c__Desulfovibrionia:capture_domain=d__Bacteria:capture_family=f__Desulfovibrionaceae:capture_genus=g__Desulfovibrio:capture_order=o__Desulfovibrionales:capture_phylum=p__Desulfobacterota_I:capture_species=s__Desulfovibrio gallistercoris:heptad=MCP-40H])0.923:0.0179511[&&NHX:Sample_counter=rhiztom1--1||rhiztom3--1:Type_counter=capture--2:capture_class_counter=c__Desulfovibrionia--2:capture_domain_counter=d__Bacteria--2:capture_family_counter=f__Desulfovibrionaceae--2:capture_genus_counter=g__Desulfovibrio--2:capture_order_counter=o__Desulfovibrionales--2:capture_phylum_counter=p__Desulfobacterota_I--2:capture_species_counter=s__Desulfovibrio gallistercoris--2:gtdb_class_counter=:gtdb_domain_counter=:gtdb_family_counter=:gtdb_genus_counter=:gtdb_order_counter=:gtdb_phylum_counter=:gtdb_species_counter=:heptad_counter=MCP-40H--2:lbd_counter=:name=N521764:ref_name_counter=])0.005:0.0604066[&&NHX:Sample_counter=rhiztom1--4||rhiztom3--2:Type_counter=capture--6:capture_class_counter=c__Desulfovibrionia--2||c__Gammaproteobacteria--4:capture_domain_counter=d__Bacteria--6:capture_family_counter=f__Aeromonadaceae--2||f__Chromobacteriaceae--2||f__Desulfovibrionaceae--2:capture_genus_counter=g__Aeromonas--2||g__Aquitalea--2||g__Desulfovibrio--2:capture_order_counter=o__Burkholderiales--2||o__Desulfovibrionales--2||o__Enterobacterales--2:capture_phylum_counter=p__Desulfobacterota_I--2||p__Proteobacteria--4:capture_species_counter=s__Aeromonas molluscorum--2||s__Aquitalea pelogenes--2||s__Desulfovibrio gallistercoris--2:gtdb_class_counter=:gtdb_domain_counter=:gtdb_family_counter=:gtdb_genus_counter=:gtdb_order_counter=:gtdb_phylum_counter=:gtdb_species_counter=:heptad_counter=MCP-24H--2||MCP-40H--4:lbd_counter=:name=N521765:ref_name_counter=])0.868:0.0165966[&&NHX:Sample_counter=rhiztom1--5||rhiztom3--3:Type_counter=capture--8:capture_class_counter=c__Actinomycetia--1||c__Desulfovibrionia--2||c__Gammaproteobacteria--5:capture_domain_counter=d__Bacteria--8:capture_family_counter=f__Aeromonadaceae--2||f__Cellulomonadaceae--1||f__Chromobacteriaceae--2||f__Desulfovibrionaceae--2||f__Pseudomonadaceae--1:capture_genus_counter=g__Aeromonas--2||g__Aquitalea--2||g__Desulfovibrio--2||g__Flavimobilis--1||g__Pseudomonas_E--1:capture_order_counter=o__Actinomycetales--1||o__Burkholderiales--2||o__Desulfovibrionales--2||o__Enterobacterales--2||o__Pseudomonadales--1:capture_phylum_counter=p__Actinobacteriota--1||p__Desulfobacterota_I--2||p__Proteobacteria--5:capture_species_counter=s__Aeromonas molluscorum--2||s__Aquitalea pelogenes--2||s__Desulfovibrio gallistercoris--2||s__Flavimobilis soli--1||s__Pseudomonas_E sp004214895--1:gtdb_class_counter=:gtdb_domain_counter=:gtdb_family_counter=:gtdb_genus_counter=:gtdb_order_counter=:gtdb_phylum_counter=:gtdb_species_counter=:heptad_counter=MCP-24H--3||MCP-40H--5:lbd_counter=:name=N521766:ref_name_counter=])0:5e-09[&&NHX:Sample_counter=rhiztom1--6||rhiztom3--3:Type_counter=capture--9:besthit_avg=99.2:besthit_max=99.2:besthit_min=99.2:besthit_std=0:besthit_sum=99.2:bitscore_avg=218.0:bitscore_max=218.0:bitscore_min=218.0:bitscore_std=0:bitscore_sum=218.0:capture_class_counter=c__Actinomycetia--1||c__Desulfovibrionia--2||c__Gammaproteobacteria--6:capture_domain_counter=d__Bacteria--9:capture_family_counter=f__Aeromonadaceae--2||f__Cellulomonadaceae--1||f__Chromobacteriaceae--3||f__Desulfovibrionaceae--2||f__Pseudomonadaceae--1:capture_genus_counter=g__Aeromonas--2||g__Aquitalea--2||g__Desulfovibrio--2||g__Flavimobilis--1||g__Pseudomonas_E--1||g__Vogesella--1:capture_order_counter=o__Actinomycetales--1||o__Burkholderiales--3||o__Desulfovibrionales--2||o__Enterobacterales--2||o__Pseudomonadales--1:capture_phylum_counter=p__Actinobacteriota--1||p__Desulfobacterota_I--2||p__Proteobacteria--6:capture_species_counter=s__Aeromonas molluscorum--2||s__Aquitalea pelogenes--2||s__Desulfovibrio gallistercoris--2||s__Flavimobilis soli--1||s__Pseudomonas_E sp004214895--1||s__Vogesella alkaliphila--1:evalue_avg=8.83e-73:evalue_max=8.83e-73:evalue_min=8.83e-73:evalue_std=0:evalue_sum=8.83e-73:gapopen_avg=0.0:gapopen_max=0.0:gapopen_min=0.0:gapopen_std=0:gapopen_sum=0.0:gtdb_class_counter=:gtdb_domain_counter=:gtdb_family_counter=:gtdb_genus_counter=:gtdb_order_counter=:gtdb_phylum_counter=:gtdb_species_counter=:heptad_counter=MCP-24H--3||MCP-40H--6:lbd_counter=:length_avg=124.0:length_max=124.0:length_min=124.0:length_std=0:length_sum=124.0:mismatch_avg=1.0:mismatch_max=1.0:mismatch_min=1.0:mismatch_std=0:mismatch_sum=1.0:name=N521767:qcovhsp_avg=100.0:qcovhsp_max=100.0:qcovhsp_min=100.0:qcovhsp_std=0:qcovhsp_sum=100.0:qend_avg=124.0:qend_max=124.0:qend_min=124.0:qend_std=0:qend_sum=124.0:qstart_avg=1.0:qstart_max=1.0:qstart_min=1.0:qstart_std=0:qstart_sum=1.0:ref_name_counter=RS_GCF_003633895.1_protein.faa_NZ_RBID01000011.1_131@PF00015_full_PFAM.16.244--1:scovhsp_avg=54.4:scovhsp_max=54.4:scovhsp_min=54.4:scovhsp_std=0:scovhsp_sum=54.4:send_avg=228.0:send_max=228.0:send_min=228.0:send_std=0:send_sum=228.0:sstart_avg=105.0:sstart_max=105.0:sstart_min=105.0:sstart_std=0:sstart_sum=105.0],((93a63e91-66fa-5b54-aad5-5b063c552563_3@MCPsignal.99.223:5e-09[&&NHX:Sample=rhiztom1:Type=capture:besthit=99.2:bitscore=220.0:capture_class=c__Gammaproteobacteria:capture_domain=d__Bacteria:capture_family=f__Chromobacteriaceae:capture_genus=g__Vogesella:capture_order=o__Burkholderiales:capture_phylum=p__Proteobacteria:capture_species=s__Vogesella alkaliphila:evalue=1.08e-73:gapopen=0.0:heptad=MCP-40H:length=124.0:mismatch=1.0:qcovhsp=100.0:qend=124.0:qstart=1.0:ref_name=RS_GCF_003633895.1_protein.faa_NZ_RBID01000011.1_131@PF00015_full_PFAM.16.244:scovhsp=54.4:send=228.0:sstart=105.0],a7f81c4b-be09-40b1-8574-81f7c2ab98bc_5@MCPsignal.825.936:0.0995887[&&NHX:Sample=rhiztom3:Type=capture:capture_class=c__Gammaproteobacteria:capture_domain=d__Bacteria:capture_family=f__Chromobacteriaceae:capture_genus=g__Vogesella:capture_order=o__Burkholderiales:capture_phylum=p__Proteobacteria:capture_species=s__Vogesella indigofera:heptad=MCP-40H])0.836:0.0188445[&&NHX:Sample_counter=rhiztom1--1||rhiztom3--1:Type_counter=capture--2:besthit_avg=99.2:besthit_max=99.2:besthit_min=99.2:besthit_std=0:besthit_sum=99.2:bitscore_avg=220.0:bitscore_max=220.0:bitscore_min=220.0:bitscore_std=0:bitscore_sum=220.0:capture_class_counter=c__Gammaproteobacteria--2:capture_domain_counter=d__Bacteria--2:capture_family_counter=f__Chromobacteriaceae--2:capture_genus_counter=g__Vogesella--2:capture_order_counter=o__Burkholderiales--2:capture_phylum_counter=p__Proteobacteria--2:capture_species_counter=s__Vogesella alkaliphila--1||s__Vogesella indigofera--1:evalue_avg=1.08e-73:evalue_max=1.08e-73:evalue_min=1.08e-73:evalue_std=0:evalue_sum=1.08e-73:gapopen_avg=0.0:gapopen_max=0.0:gapopen_min=0.0:gapopen_std=0:gapopen_sum=0.0:gtdb_class_counter=:gtdb_domain_counter=:gtdb_family_counter=:gtdb_genus_counter=:gtdb_order_counter=:gtdb_phylum_counter=:gtdb_species_counter=:heptad_counter=MCP-40H--2:lbd_counter=:length_avg=124.0:length_max=124.0:length_min=124.0:length_std=0:length_sum=124.0:mismatch_avg=1.0:mismatch_max=1.0:mismatch_min=1.0:mismatch_std=0:mismatch_sum=1.0:name=N521770:qcovhsp_avg=100.0:qcovhsp_max=100.0:qcovhsp_min=100.0:qcovhsp_std=0:qcovhsp_sum=100.0:qend_avg=124.0:qend_max=124.0:qend_min=124.0:qend_std=0:qend_sum=124.0:qstart_avg=1.0:qstart_max=1.0:qstart_min=1.0:qstart_std=0:qstart_sum=1.0:ref_name_counter=RS_GCF_003633895.1_protein.faa_NZ_RBID01000011.1_131@PF00015_full_PFAM.16.244--1:scovhsp_avg=54.4:scovhsp_max=54.4:scovhsp_min=54.4:scovhsp_std=0:scovhsp_sum=54.4:send_avg=228.0:send_max=228.0:send_min=228.0:send_std=0:send_sum=228.0:sstart_avg=105.0:sstart_max=105.0:sstart_min=105.0:sstart_std=0:sstart_sum=105.0],(088a910c-644d-4758-a779-e476ca11c067_2@MCPsignal.143.267:0[&&NHX:Sample=rhiztom1:Type=capture:besthit=100.0:bitscore=221.0:capture_class=c__Gammaproteobacteria:capture_domain=d__Bacteria:capture_family=f__Chromobacteriaceae:capture_genus=g__Vogesella:capture_order=o__Burkholderiales:capture_phylum=p__Proteobacteria:capture_species=s__Vogesella alkaliphila:evalue=5.37e-74:gapopen=0.0:heptad=MCP-40H:length=124.0:mismatch=0.0:qcovhsp=100.0:qend=124.0:qstart=1.0:ref_name=RS_GCF_003633895.1_protein.faa_NZ_RBID01000011.1_131@PF00015_full_PFAM.16.244:scovhsp=54.4:send=228.0:sstart=105.0],b4869cdc-babe-4cbc-bf69-6e8a0983638a_3@MCPsignal.50.174:0[&&NHX:Sample=rhiztom1:Type=capture:besthit=100.0:bitscore=221.0:capture_class=c__Gammaproteobacteria:capture_domain=d__Bacteria:capture_family=f__Chromobacteriaceae:capture_genus=g__Vogesella:capture_order=o__Burkholderiales:capture_phylum=p__Proteobacteria:capture_species=s__Vogesella alkaliphila:evalue=5.37e-74:gapopen=0.0:heptad=MCP-40H:length=124.0:mismatch=0.0:qcovhsp=100.0:qend=124.0:qstart=1.0:ref_name=RS_GCF_003633895.1_protein.faa_NZ_RBID01000011.1_131@PF00015_full_PFAM.16.244:scovhsp=54.4:send=228.0:sstart=105.0]):5e-09[&&NHX:Sample_counter=rhiztom1--2:Type_counter=capture--2:besthit_avg=100.0:besthit_max=100.0:besthit_min=100.0:besthit_std=0.0:besthit_sum=200.0:bitscore_avg=221.0:bitscore_max=221.0:bitscore_min=221.0:bitscore_std=0.0:bitscore_sum=442.0:capture_class_counter=c__Gammaproteobacteria--2:capture_domain_counter=d__Bacteria--2:capture_family_counter=f__Chromobacteriaceae--2:capture_genus_counter=g__Vogesella--2:capture_order_counter=o__Burkholderiales--2:capture_phylum_counter=p__Proteobacteria--2:capture_species_counter=s__Vogesella alkaliphila--2:evalue_avg=5.37e-74:evalue_max=5.37e-74:evalue_min=5.37e-74:evalue_std=0.0:evalue_sum=1.074e-73:gapopen_avg=0.0:gapopen_max=0.0:gapopen_min=0.0:gapopen_std=0.0:gapopen_sum=0.0:gtdb_class_counter=:gtdb_domain_counter=:gtdb_family_counter=:gtdb_genus_counter=:gtdb_order_counter=:gtdb_phylum_counter=:gtdb_species_counter=:heptad_counter=MCP-40H--2:lbd_counter=:length_avg=124.0:length_max=124.0:length_min=124.0:length_std=0.0:length_sum=248.0:mismatch_avg=0.0:mismatch_max=0.0:mismatch_min=0.0:mismatch_std=0.0:mismatch_sum=0.0:name=N521773:qcovhsp_avg=100.0:qcovhsp_max=100.0:qcovhsp_min=100.0:qcovhsp_std=0.0:qcovhsp_sum=200.0:qend_avg=124.0:qend_max=124.0:qend_min=124.0:qend_std=0.0:qend_sum=248.0:qstart_avg=1.0:qstart_max=1.0:qstart_min=1.0:qstart_std=0.0:qstart_sum=2.0:ref_name_counter=RS_GCF_003633895.1_protein.faa_NZ_RBID01000011.1_131@PF00015_full_PFAM.16.244--2:scovhsp_avg=54.4:scovhsp_max=54.4:scovhsp_min=54.4:scovhsp_std=0.0:scovhsp_sum=108.8:send_avg=228.0:send_max=228.0:send_min=228.0:send_std=0.0:send_sum=456.0:sstart_avg=105.0:sstart_max=105.0:sstart_min=105.0:sstart_std=0.0:sstart_sum=210.0])0:6e-09[&&NHX:Sample_counter=rhiztom1--3||rhiztom3--1:Type_counter=capture--4:besthit_avg=99.73333333333333:besthit_max=100.0:besthit_min=99.2:besthit_std=0.461880215351699:besthit_sum=299.2:bitscore_avg=220.66666666666666:bitscore_max=221.0:bitscore_min=220.0:bitscore_std=0.5773502691896258:bitscore_sum=662.0:capture_class_counter=c__Gammaproteobacteria--4:capture_domain_counter=d__Bacteria--4:capture_family_counter=f__Chromobacteriaceae--4:capture_genus_counter=g__Vogesella--4:capture_order_counter=o__Burkholderiales--4:capture_phylum_counter=p__Proteobacteria--4:capture_species_counter=s__Vogesella alkaliphila--3||s__Vogesella indigofera--1:evalue_avg=7.18e-74:evalue_max=1.08e-73:evalue_min=5.37e-74:evalue_std=3.1350119616996685e-74:evalue_sum=2.154e-73:gapopen_avg=0.0:gapopen_max=0.0:gapopen_min=0.0:gapopen_std=0.0:gapopen_sum=0.0:gtdb_class_counter=:gtdb_domain_counter=:gtdb_family_counter=:gtdb_genus_counter=:gtdb_order_counter=:gtdb_phylum_counter=:gtdb_species_counter=:heptad_counter=MCP-40H--4:lbd_counter=:length_avg=124.0:length_max=124.0:length_min=124.0:length_std=0.0:length_sum=372.0:mismatch_avg=0.3333333333333333:mismatch_max=1.0:mismatch_min=0.0:mismatch_std=0.5773502691896258:mismatch_sum=1.0:name=N521774:qcovhsp_avg=100.0:qcovhsp_max=100.0:qcovhsp_min=100.0:qcovhsp_std=0.0:qcovhsp_sum=300.0:qend_avg=124.0:qend_max=124.0:qend_min=124.0:qend_std=0.0:qend_sum=372.0:qstart_avg=1.0:qstart_max=1.0:qstart_min=1.0:qstart_std=0.0:qstart_sum=3.0:ref_name_counter=RS_GCF_003633895.1_protein.faa_NZ_RBID01000011.1_131@PF00015_full_PFAM.16.244--3:scovhsp_avg=54.4:scovhsp_max=54.4:scovhsp_min=54.4:scovhsp_std=0.0:scovhsp_sum=163.2:send_avg=228.0:send_max=228.0:send_min=228.0:send_std=0.0:send_sum=684.0:sstart_avg=105.0:sstart_max=105.0:sstart_min=105.0:sstart_std=0.0:sstart_sum=315.0])0.201:5e-09[&&NHX:Sample_counter=rhiztom1--9||rhiztom3--4:Type_counter=capture--13:besthit_avg=99.6:besthit_max=100.0:besthit_min=99.2:besthit_std=0.461880215351699:besthit_sum=398.4:bitscore_avg=220.0:bitscore_max=221.0:bitscore_min=218.0:bitscore_std=1.4142135623730951:bitscore_sum=880.0:capture_class_counter=c__Actinomycetia--1||c__Desulfovibrionia--2||c__Gammaproteobacteria--10:capture_domain_counter=d__Bacteria--13:capture_family_counter=f__Aeromonadaceae--2||f__Cellulomonadaceae--1||f__Chromobacteriaceae--7||f__Desulfovibrionaceae--2||f__Pseudomonadaceae--1:capture_genus_counter=g__Aeromonas--2||g__Aquitalea--2||g__Desulfovibrio--2||g__Flavimobilis--1||g__Pseudomonas_E--1||g__Vogesella--5:capture_order_counter=o__Actinomycetales--1||o__Burkholderiales--7||o__Desulfovibrionales--2||o__Enterobacterales--2||o__Pseudomonadales--1:capture_phylum_counter=p__Actinobacteriota--1||p__Desulfobacterota_I--2||p__Proteobacteria--10:capture_species_counter=s__Aeromonas molluscorum--2||s__Aquitalea pelogenes--2||s__Desulfovibrio gallistercoris--2||s__Flavimobilis soli--1||s__Pseudomonas_E sp004214895--1||s__Vogesella alkaliphila--4||s__Vogesella indigofera--1:evalue_avg=2.7460000000000002e-73:evalue_max=8.83e-73:evalue_min=5.37e-74:evalue_std=4.064069143112602e-73:evalue_sum=1.0984000000000001e-72:gapopen_avg=0.0:gapopen_max=0.0:gapopen_min=0.0:gapopen_std=0.0:gapopen_sum=0.0:gtdb_class_counter=:gtdb_domain_counter=:gtdb_family_counter=:gtdb_genus_counter=:gtdb_order_counter=:gtdb_phylum_counter=:gtdb_species_counter=:heptad_counter=MCP-24H--3||MCP-40H--10:lbd_counter=:length_avg=124.0:length_max=124.0:length_min=124.0:length_std=0.0:length_sum=496.0:mismatch_avg=0.5:mismatch_max=1.0:mismatch_min=0.0:mismatch_std=0.5773502691896257:mismatch_sum=2.0:name=N521775:qcovhsp_avg=100.0:qcovhsp_max=100.0:qcovhsp_min=100.0:qcovhsp_std=0.0:qcovhsp_sum=400.0:qend_avg=124.0:qend_max=124.0:qend_min=124.0:qend_std=0.0:qend_sum=496.0:qstart_avg=1.0:qstart_max=1.0:qstart_min=1.0:qstart_std=0.0:qstart_sum=4.0:ref_name_counter=RS_GCF_003633895.1_protein.faa_NZ_RBID01000011.1_131@PF00015_full_PFAM.16.244--4:scovhsp_avg=54.4:scovhsp_max=54.4:scovhsp_min=54.4:scovhsp_std=0.0:scovhsp_sum=217.6:send_avg=228.0:send_max=228.0:send_min=228.0:send_std=0.0:send_sum=912.0:sstart_avg=105.0:sstart_max=105.0:sstart_min=105.0:sstart_std=0.0:sstart_sum=420.0],a4d84f83-be1b-5bc8-9a57-92478847d954_3@MCPsignal.245.359:5e-09[&&NHX:Sample=rhiztom1:Type=capture:besthit=100.0:bitscore=202.0:capture_class=c__Gammaproteobacteria:capture_domain=d__Bacteria:capture_family=f__Chromobacteriaceae:capture_genus=g__Vogesella:capture_order=o__Burkholderiales:capture_phylum=p__Proteobacteria:capture_species=s__Vogesella indigofera:evalue=4.95e-67:gapopen=0.0:heptad=MCP-40H:length=114.0:mismatch=0.0:qcovhsp=100.0:qend=114.0:qstart=1.0:ref_name=RS_GCF_003633895.1_protein.faa_NZ_RBID01000011.1_131@PF00015_full_PFAM.16.244:scovhsp=50.0:send=218.0:sstart=105.0])0:5e-09[&&NHX:Sample_counter=rhiztom1--10||rhiztom3--4:Type_counter=capture--14:besthit_avg=99.67999999999999:besthit_max=100.0:besthit_min=99.2:besthit_std=0.4381780460041313:besthit_sum=498.4:bitscore_avg=216.4:bitscore_max=221.0:bitscore_min=202.0:bitscore_std=8.142481194328912:bitscore_sum=1082.0:capture_class_counter=c__Actinomycetia--1||c__Desulfovibrionia--2||c__Gammaproteobacteria--11:capture_domain_counter=d__Bacteria--14:capture_family_counter=f__Aeromonadaceae--2||f__Cellulomonadaceae--1||f__Chromobacteriaceae--8||f__Desulfovibrionaceae--2||f__Pseudomonadaceae--1:capture_genus_counter=g__Aeromonas--2||g__Aquitalea--2||g__Desulfovibrio--2||g__Flavimobilis--1||g__Pseudomonas_E--1||g__Vogesella--6:capture_order_counter=o__Actinomycetales--1||o__Burkholderiales--8||o__Desulfovibrionales--2||o__Enterobacterales--2||o__Pseudomonadales--1:capture_phylum_counter=p__Actinobacteriota--1||p__Desulfobacterota_I--2||p__Proteobacteria--11:capture_species_counter=s__Aeromonas molluscorum--2||s__Aquitalea pelogenes--2||s__Desulfovibrio gallistercoris--2||s__Flavimobilis soli--1||s__Pseudomonas_E sp004214895--1||s__Vogesella alkaliphila--4||s__Vogesella indigofera--2:evalue_avg=9.900021968e-68:evalue_max=4.95e-67:evalue_min=5.37e-74:evalue_std=2.2137060696790568e-67:evalue_sum=4.950010984e-67:gapopen_avg=0.0:gapopen_max=0.0:gapopen_min=0.0:gapopen_std=0.0:gapopen_sum=0.0:gtdb_class_counter=:gtdb_domain_counter=:gtdb_family_counter=:gtdb_genus_counter=:gtdb_order_counter=:gtdb_phylum_counter=:gtdb_species_counter=:heptad_counter=MCP-24H--3||MCP-40H--11:lbd_counter=:length_avg=122.0:length_max=124.0:length_min=114.0:length_std=4.47213595499958:length_sum=610.0:mismatch_avg=0.4:mismatch_max=1.0:mismatch_min=0.0:mismatch_std=0.5477225575051662:mismatch_sum=2.0:name=N521777:qcovhsp_avg=100.0:qcovhsp_max=100.0:qcovhsp_min=100.0:qcovhsp_std=0.0:qcovhsp_sum=500.0:qend_avg=122.0:qend_max=124.0:qend_min=114.0:qend_std=4.47213595499958:qend_sum=610.0:qstart_avg=1.0:qstart_max=1.0:qstart_min=1.0:qstart_std=0.0:qstart_sum=5.0:ref_name_counter=RS_GCF_003633895.1_protein.faa_NZ_RBID01000011.1_131@PF00015_full_PFAM.16.244--5:scovhsp_avg=53.52:scovhsp_max=54.4:scovhsp_min=50.0:scovhsp_std=1.9677398201998144:scovhsp_sum=267.6:send_avg=226.0:send_max=228.0:send_min=218.0:send_std=4.47213595499958:send_sum=1130.0:sstart_avg=105.0:sstart_max=105.0:sstart_min=105.0:sstart_std=0.0:sstart_sum=525.0],(0bee913b-aa7a-403a-aa53-690cae1cd5de_5@MCPsignal.24.141:0[&&NHX:Sample=rhiztom1:Type=capture:besthit=100.0:bitscore=207.0:capture_class=c__Gammaproteobacteria:capture_domain=d__Bacteria:capture_family=f__Chromobacteriaceae:capture_genus=g__Vogesella:capture_order=o__Burkholderiales:capture_phylum=p__Proteobacteria:capture_species=s__Vogesella alkaliphila:evalue=5.93e-69:gapopen=0.0:heptad=MCP-44H:length=117.0:mismatch=0.0:qcovhsp=100.0:qend=117.0:qstart=1.0:ref_name=RS_GCF_003633895.1_protein.faa_NZ_RBID01000011.1_131@PF00015_full_PFAM.16.244:scovhsp=51.3:send=228.0:sstart=112.0],11382107-f705-4dbb-b991-a60657692492_3@MCPsignal.37.154:0[&&NHX:Sample=rhiztom1:Type=capture:besthit=100.0:bitscore=207.0:capture_class=c__Gammaproteobacteria:capture_domain=d__Bacteria:capture_family=f__Chromobacteriaceae:capture_genus=g__Vogesella:capture_order=o__Burkholderiales:capture_phylum=p__Proteobacteria:capture_species=s__Vogesella alkaliphila:evalue=5.93e-69:gapopen=0.0:heptad=MCP-44H:length=117.0:mismatch=0.0:qcovhsp=100.0:qend=117.0:qstart=1.0:ref_name=RS_GCF_003633895.1_protein.faa_NZ_RBID01000011.1_131@PF00015_full_PFAM.16.244:scovhsp=51.3:send=228.0:sstart=112.0]):5e-09[&&NHX:Sample_counter=rhiztom1--2:Type_counter=capture--2:besthit_avg=100.0:besthit_max=100.0:besthit_min=100.0:besthit_std=0.0:besthit_sum=200.0:bitscore_avg=207.0:bitscore_max=207.0:bitscore_min=207.0:bitscore_std=0.0:bitscore_sum=414.0:capture_class_counter=c__Gammaproteobacteria--2:capture_domain_counter=d__Bacteria--2:capture_family_counter=f__Chromobacteriaceae--2:capture_genus_counter=g__Vogesella--2:capture_order_counter=o__Burkholderiales--2:capture_phylum_counter=p__Proteobacteria--2:capture_species_counter=s__Vogesella alkaliphila--2:evalue_avg=5.93e-69:evalue_max=5.93e-69:evalue_min=5.93e-69:evalue_std=0.0:evalue_sum=1.186e-68:gapopen_avg=0.0:gapopen_max=0.0:gapopen_min=0.0:gapopen_std=0.0:gapopen_sum=0.0:gtdb_class_counter=:gtdb_domain_counter=:gtdb_family_counter=:gtdb_genus_counter=:gtdb_order_counter=:gtdb_phylum_counter=:gtdb_species_counter=:heptad_counter=MCP-44H--2:lbd_counter=:length_avg=117.0:length_max=117.0:length_min=117.0:length_std=0.0:length_sum=234.0:mismatch_avg=0.0:mismatch_max=0.0:mismatch_min=0.0:mismatch_std=0.0:mismatch_sum=0.0:name=N521780:qcovhsp_avg=100.0:qcovhsp_max=100.0:qcovhsp_min=100.0:qcovhsp_std=0.0:qcovhsp_sum=200.0:qend_avg=117.0:qend_max=117.0:qend_min=117.0:qend_std=0.0:qend_sum=234.0:qstart_avg=1.0:qstart_max=1.0:qstart_min=1.0:qstart_std=0.0:qstart_sum=2.0:ref_name_counter=RS_GCF_003633895.1_protein.faa_NZ_RBID01000011.1_131@PF00015_full_PFAM.16.244--2:scovhsp_avg=51.3:scovhsp_max=51.3:scovhsp_min=51.3:scovhsp_std=0.0:scovhsp_sum=102.6:send_avg=228.0:send_max=228.0:send_min=228.0:send_std=0.0:send_sum=456.0:sstart_avg=112.0:sstart_max=112.0:sstart_min=112.0:sstart_std=0.0:sstart_sum=224.0])0.999:5e-09[&&NHX:Sample_counter=rhiztom1--12||rhiztom3--4:Type_counter=capture--16:besthit_avg=99.77142857142857:besthit_max=100.0:besthit_min=99.2:besthit_std=0.3903600291794119:besthit_sum=698.4:bitscore_avg=213.71428571428572:bitscore_max=221.0:bitscore_min=202.0:bitscore_std=8.077010290825141:bitscore_sum=1496.0:capture_class_counter=c__Actinomycetia--1||c__Desulfovibrionia--2||c__Gammaproteobacteria--13:capture_domain_counter=d__Bacteria--16:capture_family_counter=f__Aeromonadaceae--2||f__Cellulomonadaceae--1||f__Chromobacteriaceae--10||f__Desulfovibrionaceae--2||f__Pseudomonadaceae--1:capture_genus_counter=g__Aeromonas--2||g__Aquitalea--2||g__Desulfovibrio--2||g__Flavimobilis--1||g__Pseudomonas_E--1||g__Vogesella--8:capture_order_counter=o__Actinomycetales--1||o__Burkholderiales--10||o__Desulfovibrionales--2||o__Enterobacterales--2||o__Pseudomonadales--1:capture_phylum_counter=p__Actinobacteriota--1||p__Desulfobacterota_I--2||p__Proteobacteria--13:capture_species_counter=s__Aeromonas molluscorum--2||s__Aquitalea pelogenes--2||s__Desulfovibrio gallistercoris--2||s__Flavimobilis soli--1||s__Pseudomonas_E sp004214895--1||s__Vogesella alkaliphila--6||s__Vogesella indigofera--2:evalue_avg=7.240872834285715e-68:evalue_max=4.95e-67:evalue_min=5.37e-74:evalue_std=1.863661996443156e-67:evalue_sum=5.0686109840000005e-67:gapopen_avg=0.0:gapopen_max=0.0:gapopen_min=0.0:gapopen_std=0.0:gapopen_sum=0.0:gtdb_class_counter=:gtdb_domain_counter=:gtdb_family_counter=:gtdb_genus_counter=:gtdb_order_counter=:gtdb_phylum_counter=:gtdb_species_counter=:heptad_counter=MCP-24H--3||MCP-40H--11||MCP-44H--2:lbd_counter=:length_avg=120.57142857142857:length_max=124.0:length_min=114.0:length_std=4.391550328268399:length_sum=844.0:mismatch_avg=0.2857142857142857:mismatch_max=1.0:mismatch_min=0.0:mismatch_std=0.48795003647426666:mismatch_sum=2.0:name=N521781:qcovhsp_avg=100.0:qcovhsp_max=100.0:qcovhsp_min=100.0:qcovhsp_std=0.0:qcovhsp_sum=700.0:qend_avg=120.57142857142857:qend_max=124.0:qend_min=114.0:qend_std=4.391550328268399:qend_sum=844.0:qstart_avg=1.0:qstart_max=1.0:qstart_min=1.0:qstart_std=0.0:qstart_sum=7.0:ref_name_counter=RS_GCF_003633895.1_protein.faa_NZ_RBID01000011.1_131@PF00015_full_PFAM.16.244--7:scovhsp_avg=52.88571428571428:scovhsp_max=54.4:scovhsp_min=50.0:scovhsp_std=1.9377208015506013:scovhsp_sum=370.19999999999993:send_avg=226.57142857142858:send_max=228.0:send_min=218.0:send_std=3.779644730092272:send_sum=1586.0:sstart_avg=107.0:sstart_max=112.0:sstart_min=105.0:sstart_std=3.415650255319866:sstart_sum=749.0],RS_GCF_003633895.1_protein.faa_NZ_RBID01000011.1_131@PF00015_full_PFAM.16.244:5e-09[&&NHX:Type=GTDB:gtdb_class=c__Gammaproteobacteria:gtdb_domain=d__Bacteria:gtdb_family=f__Chromobacteriaceae:gtdb_genus=g__Vogesella:gtdb_order=o__Burkholderiales:gtdb_phylum=p__Proteobacteria:gtdb_species=s__Vogesella indigofera:heptad=MCP-44H:species=d__Bacteria_p__Proteobacteria_c__Gammaproteobacteria_o__Burkholderiales_f__Chromobacteriaceae_g__Vogesella_s__Vogesella indigofera])0.188:5e-09[&&NHX:Sample_counter=rhiztom1--12||rhiztom3--4:Type_counter=GTDB--1||capture--16:besthit_avg=99.77142857142857:besthit_max=100.0:besthit_min=99.2:besthit_std=0.3903600291794119:besthit_sum=698.4:bitscore_avg=213.71428571428572:bitscore_max=221.0:bitscore_min=202.0:bitscore_std=8.077010290825141:bitscore_sum=1496.0:capture_class_counter=c__Actinomycetia--1||c__Desulfovibrionia--2||c__Gammaproteobacteria--13:capture_domain_counter=d__Bacteria--16:capture_family_counter=f__Aeromonadaceae--2||f__Cellulomonadaceae--1||f__Chromobacteriaceae--10||f__Desulfovibrionaceae--2||f__Pseudomonadaceae--1:capture_genus_counter=g__Aeromonas--2||g__Aquitalea--2||g__Desulfovibrio--2||g__Flavimobilis--1||g__Pseudomonas_E--1||g__Vogesella--8:capture_order_counter=o__Actinomycetales--1||o__Burkholderiales--10||o__Desulfovibrionales--2||o__Enterobacterales--2||o__Pseudomonadales--1:capture_phylum_counter=p__Actinobacteriota--1||p__Desulfobacterota_I--2||p__Proteobacteria--13:capture_species_counter=s__Aeromonas molluscorum--2||s__Aquitalea pelogenes--2||s__Desulfovibrio gallistercoris--2||s__Flavimobilis soli--1||s__Pseudomonas_E sp004214895--1||s__Vogesella alkaliphila--6||s__Vogesella indigofera--2:evalue_avg=7.240872834285715e-68:evalue_max=4.95e-67:evalue_min=5.37e-74:evalue_std=1.8636619964431562e-67:evalue_sum=5.0686109840000005e-67:gapopen_avg=0.0:gapopen_max=0.0:gapopen_min=0.0:gapopen_std=0.0:gapopen_sum=0.0:gtdb_class_counter=c__Gammaproteobacteria--1:gtdb_domain_counter=d__Bacteria--1:gtdb_family_counter=f__Chromobacteriaceae--1:gtdb_genus_counter=g__Vogesella--1:gtdb_order_counter=o__Burkholderiales--1:gtdb_phylum_counter=p__Proteobacteria--1:gtdb_species_counter=s__Vogesella indigofera--1:heptad_counter=MCP-24H--3||MCP-40H--11||MCP-44H--3:lbd_counter=:lca_tree=s__Vogesella indigofera:length_avg=120.57142857142857:length_max=124.0:length_min=114.0:length_std=4.391550328268399:length_sum=844.0:mismatch_avg=0.2857142857142857:mismatch_max=1.0:mismatch_min=0.0:mismatch_std=0.48795003647426666:mismatch_sum=2.0:name=N521783:qcovhsp_avg=100.0:qcovhsp_max=100.0:qcovhsp_min=100.0:qcovhsp_std=0.0:qcovhsp_sum=700.0:qend_avg=120.57142857142857:qend_max=124.0:qend_min=114.0:qend_std=4.391550328268399:qend_sum=844.0:qstart_avg=1.0:qstart_max=1.0:qstart_min=1.0:qstart_std=0.0:qstart_sum=7.0:ref_name_counter=RS_GCF_003633895.1_protein.faa_NZ_RBID01000011.1_131@PF00015_full_PFAM.16.244--7:scovhsp_avg=52.88571428571428:scovhsp_max=54.4:scovhsp_min=50.0:scovhsp_std=1.9377208015506013:scovhsp_sum=370.19999999999993:send_avg=226.57142857142858:send_max=228.0:send_min=218.0:send_std=3.7796447300922718:send_sum=1586.0:sstart_avg=107.0:sstart_max=112.0:sstart_min=105.0:sstart_std=3.415650255319866:sstart_sum=749.0],(433bcbc9-7a29-56cb-a80f-6b5a14bca286_3@MCPsignal.396.520:5e-09[&&NHX:Sample=rhizpot1:Type=capture:besthit=99.2:bitscore=219.0:capture_class=c__Gammaproteobacteria:capture_domain=d__Bacteria:capture_family=f__Pseudomonadaceae:capture_genus=g__Pseudomonas_E:capture_order=o__Pseudomonadales:capture_phylum=p__Proteobacteria:capture_species=s__Pseudomonas_E brassicae:evalue=2.18e-73:gapopen=0.0:heptad=MCP-40H:length=124.0:mismatch=1.0:qcovhsp=100.0:qend=124.0:qstart=1.0:ref_name=RS_GCF_003633895.1_protein.faa_NZ_RBID01000011.1_131@PF00015_full_PFAM.16.244:scovhsp=54.4:send=228.0:sstart=105.0],951bb77b-03ec-45cb-805e-278c25433ddc_2@MCPsignal.24.142:0.00743213[&&NHX:Sample=rhiztom1:Type=capture:besthit=88.9:bitscore=187.0:capture_class=c__Gammaproteobacteria:capture_domain=d__Bacteria:capture_family=f__Chromobacteriaceae:capture_genus=g__Vogesella:capture_order=o__Burkholderiales:capture_phylum=p__Proteobacteria:capture_species=s__Vogesella alkaliphila:evalue=9.78e-61:gapopen=0.0:heptad=MCP-44H:length=117.0:mismatch=13.0:qcovhsp=99.2:qend=117.0:qstart=1.0:ref_name=RS_GCF_003633895.1_protein.faa_NZ_RBID01000011.1_131@PF00015_full_PFAM.16.244:scovhsp=51.3:send=228.0:sstart=112.0])0.864:0.00673991[&&NHX:Sample_counter=rhizpot1--1||rhiztom1--1:Type_counter=capture--2:besthit_avg=94.05000000000001:besthit_max=99.2:besthit_min=88.9:besthit_std=7.283199846221438:besthit_sum=188.10000000000002:bitscore_avg=203.0:bitscore_max=219.0:bitscore_min=187.0:bitscore_std=22.627416997969522:bitscore_sum=406.0:capture_class_counter=c__Gammaproteobacteria--2:capture_domain_counter=d__Bacteria--2:capture_family_counter=f__Chromobacteriaceae--1||f__Pseudomonadaceae--1:capture_genus_counter=g__Pseudomonas_E--1||g__Vogesella--1:capture_order_counter=o__Burkholderiales--1||o__Pseudomonadales--1:capture_phylum_counter=p__Proteobacteria--2:capture_species_counter=s__Pseudomonas_E brassicae--1||s__Vogesella alkaliphila--1:evalue_avg=4.89000000000109e-61:evalue_max=9.78e-61:evalue_min=2.18e-73:evalue_std=6.915504320002893e-61:evalue_sum=9.78000000000218e-61:gapopen_avg=0.0:gapopen_max=0.0:gapopen_min=0.0:gapopen_std=0.0:gapopen_sum=0.0:gtdb_class_counter=:gtdb_domain_counter=:gtdb_family_counter=:gtdb_genus_counter=:gtdb_order_counter=:gtdb_phylum_counter=:gtdb_species_counter=:heptad_counter=MCP-40H--1||MCP-44H--1:lbd_counter=:length_avg=120.5:length_max=124.0:length_min=117.0:length_std=4.949747468305833:length_sum=241.0:mismatch_avg=7.0:mismatch_max=13.0:mismatch_min=1.0:mismatch_std=8.48528137423857:mismatch_sum=14.0:name=N521786:qcovhsp_avg=99.6:qcovhsp_max=100.0:qcovhsp_min=99.2:qcovhsp_std=0.565685424949236:qcovhsp_sum=199.2:qend_avg=120.5:qend_max=124.0:qend_min=117.0:qend_std=4.949747468305833:qend_sum=241.0:qstart_avg=1.0:qstart_max=1.0:qstart_min=1.0:qstart_std=0.0:qstart_sum=2.0:ref_name_counter=RS_GCF_003633895.1_protein.faa_NZ_RBID01000011.1_131@PF00015_full_PFAM.16.244--2:scovhsp_avg=52.849999999999994:scovhsp_max=54.4:scovhsp_min=51.3:scovhsp_std=2.1920310216782983:scovhsp_sum=105.69999999999999:send_avg=228.0:send_max=228.0:send_min=228.0:send_std=0.0:send_sum=456.0:sstart_avg=108.5:sstart_max=112.0:sstart_min=105.0:sstart_std=4.949747468305833:sstart_sum=217.0])0.848:0.00382997[&&NHX:Sample_counter=rhizpot1--1||rhiztom1--13||rhiztom3--4:Type_counter=GTDB--1||capture--18:besthit_avg=98.5:besthit_max=100.0:besthit_min=88.9:besthit_std=3.620773398046333:besthit_sum=886.5:bitscore_avg=211.33333333333334:bitscore_max=221.0:bitscore_min=187.0:bitscore_std=11.629703349613008:bitscore_sum=1902.0:capture_class_counter=c__Actinomycetia--1||c__Desulfovibrionia--2||c__Gammaproteobacteria--15:capture_domain_counter=d__Bacteria--18:capture_family_counter=f__Aeromonadaceae--2||f__Cellulomonadaceae--1||f__Chromobacteriaceae--11||f__Desulfovibrionaceae--2||f__Pseudomonadaceae--2:capture_genus_counter=g__Aeromonas--2||g__Aquitalea--2||g__Desulfovibrio--2||g__Flavimobilis--1||g__Pseudomonas_E--2||g__Vogesella--9:capture_order_counter=o__Actinomycetales--1||o__Burkholderiales--11||o__Desulfovibrionales--2||o__Enterobacterales--2||o__Pseudomonadales--2:capture_phylum_counter=p__Actinobacteriota--1||p__Desulfobacterota_I--2||p__Proteobacteria--15:capture_species_counter=s__Aeromonas molluscorum--2||s__Aquitalea pelogenes--2||s__Desulfovibrio gallistercoris--2||s__Flavimobilis soli--1||s__Pseudomonas_E brassicae--1||s__Pseudomonas_E sp004214895--1||s__Vogesella alkaliphila--7||s__Vogesella indigofera--2:evalue_avg=1.0866672298459069e-61:evalue_max=9.78e-61:evalue_min=5.37e-74:evalue_std=3.259999788808193e-61:evalue_sum=9.780005068613162e-61:gapopen_avg=0.0:gapopen_max=0.0:gapopen_min=0.0:gapopen_std=0.0:gapopen_sum=0.0:gtdb_class_counter=c__Gammaproteobacteria--1:gtdb_domain_counter=d__Bacteria--1:gtdb_family_counter=f__Chromobacteriaceae--1:gtdb_genus_counter=g__Vogesella--1:gtdb_order_counter=o__Burkholderiales--1:gtdb_phylum_counter=p__Proteobacteria--1:gtdb_species_counter=s__Vogesella indigofera--1:heptad_counter=MCP-24H--3||MCP-40H--12||MCP-44H--4:lbd_counter=:lca_tree=s__Vogesella indigofera:length_avg=120.55555555555556:length_max=124.0:length_min=114.0:length_std=4.18661889569349:length_sum=1085.0:mismatch_avg=1.7777777777777777:mismatch_max=13.0:mismatch_min=0.0:mismatch_std=4.236088342379611:mismatch_sum=16.0:name=N521787:qcovhsp_avg=99.91111111111111:qcovhsp_max=100.0:qcovhsp_min=99.2:qcovhsp_std=0.2666666666666657:qcovhsp_sum=899.2:qend_avg=120.55555555555556:qend_max=124.0:qend_min=114.0:qend_std=4.18661889569349:qend_sum=1085.0:qstart_avg=1.0:qstart_max=1.0:qstart_min=1.0:qstart_std=0.0:qstart_sum=9.0:ref_name_counter=RS_GCF_003633895.1_protein.faa_NZ_RBID01000011.1_131@PF00015_full_PFAM.16.244--9:scovhsp_avg=52.87777777777777:scovhsp_max=54.4:scovhsp_min=50.0:scovhsp_std=1.8484978886773025:scovhsp_sum=475.9:send_avg=226.88888888888889:send_max=228.0:send_min=218.0:send_std=3.333333333333333:send_sum=2042.0:sstart_avg=107.33333333333333:sstart_max=112.0:sstart_min=105.0:sstart_std=3.5:sstart_sum=966.0],(326b7a66-9e90-4160-af42-bb5aca0a8e63_4@MCPsignal.237.361:0.00688283[&&NHX:Sample=rhiztom1:Type=capture:besthit=98.4:bitscore=217.0:capture_class=c__Gammaproteobacteria:capture_domain=d__Bacteria:capture_family=f__Chromobacteriaceae:capture_genus=g__Vogesella:capture_order=o__Burkholderiales:capture_phylum=p__Proteobacteria:capture_species=s__Vogesella alkaliphila:evalue=1.25e-72:gapopen=0.0:heptad=MCP-40H:length=124.0:mismatch=2.0:qcovhsp=100.0:qend=124.0:qstart=1.0:ref_name=RS_GCF_003633895.1_protein.faa_NZ_RBID01000011.1_131@PF00015_full_PFAM.16.244:scovhsp=54.4:send=228.0:sstart=105.0],((((((((a5a470b6-fc40-4cb8-be22-0131fa50da7e_3@MCPsignal.61.185:0[&&NHX:Sample=rhiztom1:Type=capture:besthit=99.2:bitscore=219.0:capture_class=c__Gammaproteobacteria:capture_domain=d__Bacteria:capture_family=f__Chromobacteriaceae:capture_genus=g__Vogesella:capture_order=o__Burkholderiales:capture_phylum=p__Proteobacteria:capture_species=s__Vogesella alkaliphila:evalue=3.09e-73:gapopen=0.0:heptad=MCP-40H:length=124.0:mismatch=1.0:qcovhsp=100.0:qend=124.0:qstart=1.0:ref_name=RS_GCF_003633895.1_protein.faa_NZ_RBID01000011.1_131@PF00015_full_PFAM.16.244:scovhsp=54.4:send=228.0:sstart=105.0],58fa8162-bb19-41d3-b9b4-72e0af1965eb_2@MCPsignal.262.386:0[&&NHX:Sample=rhiztom1:Type=capture:besthit=99.2:bitscore=219.0:capture_class=c__Gammaproteobacteria:capture_domain=d__Bacteria:capture_family=f__Chromobacteriaceae:capture_genus=g__Vogesella:capture_order=o__Burkholderiales:capture_phylum=p__Proteobacteria:capture_species=s__Vogesella alkaliphila:evalue=3.09e-73:gapopen=0.0:heptad=MCP-40H:length=124.0:mismatch=1.0:qcovhsp=100.0:qend=124.0:qstart=1.0:ref_name=RS_GCF_003633895.1_protein.faa_NZ_RBID01000011.1_131@PF00015_full_PFAM.16.244:scovhsp=54.4:send=228.0:sstart=105.0])0:0[&&NHX:Sample_counter=rhiztom1--2:Type_counter=capture--2:besthit_avg=99.2:besthit_max=99.2:besthit_min=99.2:besthit_std=0.0:besthit_sum=198.4:bitscore_avg=219.0:bitscore_max=219.0:bitscore_min=219.0:bitscore_std=0.0:bitscore_sum=438.0:capture_class_counter=c__Gammaproteobacteria--2:capture_domain_counter=d__Bacteria--2:capture_family_counter=f__Chromobacteriaceae--2:capture_genus_counter=g__Vogesella--2:capture_order_counter=o__Burkholderiales--2:capture_phylum_counter=p__Proteobacteria--2:capture_species_counter=s__Vogesella alkaliphila--2:evalue_avg=3.09e-73:evalue_max=3.09e-73:evalue_min=3.09e-73:evalue_std=0.0:evalue_sum=6.18e-73:gapopen_avg=0.0:gapopen_max=0.0:gapopen_min=0.0:gapopen_std=0.0:gapopen_sum=0.0:gtdb_class_counter=:gtdb_domain_counter=:gtdb_family_counter=:gtdb_genus_counter=:gtdb_order_counter=:gtdb_phylum_counter=:gtdb_species_counter=:heptad_counter=MCP-40H--2:lbd_counter=:length_avg=124.0:length_max=124.0:length_min=124.0:length_std=0.0:length_sum=248.0:mismatch_avg=1.0:mismatch_max=1.0:mismatch_min=1.0:mismatch_std=0.0:mismatch_sum=2.0:name=N521791:qcovhsp_avg=100.0:qcovhsp_max=100.0:qcovhsp_min=100.0:qcovhsp_std=0.0:qcovhsp_sum=200.0:qend_avg=124.0:qend_max=124.0:qend_min=124.0:qend_std=0.0:qend_sum=248.0:qstart_avg=1.0:qstart_max=1.0:qstart_min=1.0:qstart_std=0.0:qstart_sum=2.0:ref_name_counter=RS_GCF_003633895.1_protein.faa_NZ_RBID01000011.1_131@PF00015_full_PFAM.16.244--2:scovhsp_avg=54.4:scovhsp_max=54.4:scovhsp_min=54.4:scovhsp_std=0.0:scovhsp_sum=108.8:send_avg=228.0:send_max=228.0:send_min=228.0:send_std=0.0:send_sum=456.0:sstart_avg=105.0:sstart_max=105.0:sstart_min=105.0:sstart_std=0.0:sstart_sum=210.0],5db532ff-9205-4248-a653-41f4ff19157b_2@MCPsignal.218.342:0[&&NHX:Sample=rhiztom1:Type=capture:besthit=99.2:bitscore=219.0:capture_class=c__Gammaproteobacteria:capture_domain=d__Bacteria:capture_family=f__Chromobacteriaceae:capture_genus=g__Vogesella:capture_order=o__Burkholderiales:capture_phylum=p__Proteobacteria:capture_species=s__Vogesella alkaliphila:evalue=3.09e-73:gapopen=0.0:heptad=MCP-40H:length=124.0:mismatch=1.0:qcovhsp=100.0:qend=124.0:qstart=1.0:ref_name=RS_GCF_003633895.1_protein.faa_NZ_RBID01000011.1_131@PF00015_full_PFAM.16.244:scovhsp=54.4:send=228.0:sstart=105.0])0:0[&&NHX:Sample_counter=rhiztom1--3:Type_counter=capture--3:besthit_avg=99.2:besthit_max=99.2:besthit_min=99.2:besthit_std=0.0:besthit_sum=297.6:bitscore_avg=219.0:bitscore_max=219.0:bitscore_min=219.0:bitscore_std=0.0:bitscore_sum=657.0:capture_class_counter=c__Gammaproteobacteria--3:capture_domain_counter=d__Bacteria--3:capture_family_counter=f__Chromobacteriaceae--3:capture_genus_counter=g__Vogesella--3:capture_order_counter=o__Burkholderiales--3:capture_phylum_counter=p__Proteobacteria--3:capture_species_counter=s__Vogesella alkaliphila--3:evalue_avg=3.09e-73:evalue_max=3.09e-73:evalue_min=3.09e-73:evalue_std=0.0:evalue_sum=9.27e-73:gapopen_avg=0.0:gapopen_max=0.0:gapopen_min=0.0:gapopen_std=0.0:gapopen_sum=0.0:gtdb_class_counter=:gtdb_domain_counter=:gtdb_family_counter=:gtdb_genus_counter=:gtdb_order_counter=:gtdb_phylum_counter=:gtdb_species_counter=:heptad_counter=MCP-40H--3:lbd_counter=:length_avg=124.0:length_max=124.0:length_min=124.0:length_std=0.0:length_sum=372.0:mismatch_avg=1.0:mismatch_max=1.0:mismatch_min=1.0:mismatch_std=0.0:mismatch_sum=3.0:name=N521793:qcovhsp_avg=100.0:qcovhsp_max=100.0:qcovhsp_min=100.0:qcovhsp_std=0.0:qcovhsp_sum=300.0:qend_avg=124.0:qend_max=124.0:qend_min=124.0:qend_std=0.0:qend_sum=372.0:qstart_avg=1.0:qstart_max=1.0:qstart_min=1.0:qstart_std=0.0:qstart_sum=3.0:ref_name_counter=RS_GCF_003633895.1_protein.faa_NZ_RBID01000011.1_131@PF00015_full_PFAM.16.244--3:scovhsp_avg=54.4:scovhsp_max=54.4:scovhsp_min=54.4:scovhsp_std=0.0:scovhsp_sum=163.2:send_avg=228.0:send_max=228.0:send_min=228.0:send_std=0.0:send_sum=684.0:sstart_avg=105.0:sstart_max=105.0:sstart_min=105.0:sstart_std=0.0:sstart_sum=315.0],6b80b82a-af20-407d-b41f-508a7bd09a54_4@MCPsignal.82.206:0[&&NHX:Sample=rhiztom1:Type=capture:besthit=99.2:bitscore=219.0:capture_class=c__Gammaproteobacteria:capture_domain=d__Bacteria:capture_family=f__Chromobacteriaceae:capture_genus=g__Vogesella:capture_order=o__Burkholderiales:capture_phylum=p__Proteobacteria:capture_species=s__Vogesella alkaliphila:evalue=3.09e-73:gapopen=0.0:heptad=MCP-40H:length=124.0:mismatch=1.0:qcovhsp=100.0:qend=124.0:qstart=1.0:ref_name=RS_GCF_003633895.1_protein.faa_NZ_RBID01000011.1_131@PF00015_full_PFAM.16.244:scovhsp=54.4:send=228.0:sstart=105.0])0:0[&&NHX:Sample_counter=rhiztom1--4:Type_counter=capture--4:besthit_avg=99.2:besthit_max=99.2:besthit_min=99.2:besthit_std=0.0:besthit_sum=396.8:bitscore_avg=219.0:bitscore_max=219.0:bitscore_min=219.0:bitscore_std=0.0:bitscore_sum=876.0:capture_class_counter=c__Gammaproteobacteria--4:capture_domain_counter=d__Bacteria--4:capture_family_counter=f__Chromobacteriaceae--4:capture_genus_counter=g__Vogesella--4:capture_order_counter=o__Burkholderiales--4:capture_phylum_counter=p__Proteobacteria--4:capture_species_counter=s__Vogesella alkaliphila--4:evalue_avg=3.09e-73:evalue_max=3.09e-73:evalue_min=3.09e-73:evalue_std=0.0:evalue_sum=1.236e-72:gapopen_avg=0.0:gapopen_max=0.0:gapopen_min=0.0:gapopen_std=0.0:gapopen_sum=0.0:gtdb_class_counter=:gtdb_domain_counter=:gtdb_family_counter=:gtdb_genus_counter=:gtdb_order_counter=:gtdb_phylum_counter=:gtdb_species_counter=:heptad_counter=MCP-40H--4:lbd_counter=:length_avg=124.0:length_max=124.0:length_min=124.0:length_std=0.0:length_sum=496.0:mismatch_avg=1.0:mismatch_max=1.0:mismatch_min=1.0:mismatch_std=0.0:mismatch_sum=4.0:name=N521795:qcovhsp_avg=100.0:qcovhsp_max=100.0:qcovhsp_min=100.0:qcovhsp_std=0.0:qcovhsp_sum=400.0:qend_avg=124.0:qend_max=124.0:qend_min=124.0:qend_std=0.0:qend_sum=496.0:qstart_avg=1.0:qstart_max=1.0:qstart_min=1.0:qstart_std=0.0:qstart_sum=4.0:ref_name_counter=RS_GCF_003633895.1_protein.faa_NZ_RBID01000011.1_131@PF00015_full_PFAM.16.244--4:scovhsp_avg=54.4:scovhsp_max=54.4:scovhsp_min=54.4:scovhsp_std=0.0:scovhsp_sum=217.6:send_avg=228.0:send_max=228.0:send_min=228.0:send_std=0.0:send_sum=912.0:sstart_avg=105.0:sstart_max=105.0:sstart_min=105.0:sstart_std=0.0:sstart_sum=420.0],9a04e36c-9bd3-401e-b3e7-134156c2c1aa_2@MCPsignal.200.324:0[&&NHX:Sample=rhiztom1:Type=capture:besthit=99.2:bitscore=219.0:capture_class=c__Gammaproteobacteria:capture_domain=d__Bacteria:capture_family=f__Chromobacteriaceae:capture_genus=g__Vogesella:capture_order=o__Burkholderiales:capture_phylum=p__Proteobacteria:capture_species=s__Vogesella alkaliphila:evalue=3.09e-73:gapopen=0.0:heptad=MCP-40H:length=124.0:mismatch=1.0:qcovhsp=100.0:qend=124.0:qstart=1.0:ref_name=RS_GCF_003633895.1_protein.faa_NZ_RBID01000011.1_131@PF00015_full_PFAM.16.244:scovhsp=54.4:send=228.0:sstart=105.0])0:0[&&NHX:Sample_counter=rhiztom1--5:Type_counter=capture--5:besthit_avg=99.2:besthit_max=99.2:besthit_min=99.2:besthit_std=0.0:besthit_sum=496.0:bitscore_avg=219.0:bitscore_max=219.0:bitscore_min=219.0:bitscore_std=0.0:bitscore_sum=1095.0:capture_class_counter=c__Gammaproteobacteria--5:capture_domain_counter=d__Bacteria--5:capture_family_counter=f__Chromobacteriaceae--5:capture_genus_counter=g__Vogesella--5:capture_order_counter=o__Burkholderiales--5:capture_phylum_counter=p__Proteobacteria--5:capture_species_counter=s__Vogesella alkaliphila--5:evalue_avg=3.09e-73:evalue_max=3.09e-73:evalue_min=3.09e-73:evalue_std=0.0:evalue_sum=1.5449999999999998e-72:gapopen_avg=0.0:gapopen_max=0.0:gapopen_min=0.0:gapopen_std=0.0:gapopen_sum=0.0:gtdb_class_counter=:gtdb_domain_counter=:gtdb_family_counter=:gtdb_genus_counter=:gtdb_order_counter=:gtdb_phylum_counter=:gtdb_species_counter=:heptad_counter=MCP-40H--5:lbd_counter=:length_avg=124.0:length_max=124.0:length_min=124.0:length_std=0.0:length_sum=620.0:mismatch_avg=1.0:mismatch_max=1.0:mismatch_min=1.0:mismatch_std=0.0:mismatch_sum=5.0:name=N521797:qcovhsp_avg=100.0:qcovhsp_max=100.0:qcovhsp_min=100.0:qcovhsp_std=0.0:qcovhsp_sum=500.0:qend_avg=124.0:qend_max=124.0:qend_min=124.0:qend_std=0.0:qend_sum=620.0:qstart_avg=1.0:qstart_max=1.0:qstart_min=1.0:qstart_std=0.0:qstart_sum=5.0:ref_name_counter=RS_GCF_003633895.1_protein.faa_NZ_RBID01000011.1_131@PF00015_full_PFAM.16.244--5:scovhsp_avg=54.4:scovhsp_max=54.4:scovhsp_min=54.4:scovhsp_std=0.0:scovhsp_sum=272.0:send_avg=228.0:send_max=228.0:send_min=228.0:send_std=0.0:send_sum=1140.0:sstart_avg=105.0:sstart_max=105.0:sstart_min=105.0:sstart_std=0.0:sstart_sum=525.0],f8617232-d93d-4823-ba0c-c848f5d7fd5e_3@MCPsignal.114.238:0[&&NHX:Sample=rhiztom1:Type=capture:besthit=99.2:bitscore=219.0:capture_class=c__Gammaproteobacteria:capture_domain=d__Bacteria:capture_family=f__Chromobacteriaceae:capture_genus=g__Vogesella:capture_order=o__Burkholderiales:capture_phylum=p__Proteobacteria:capture_species=s__Vogesella alkaliphila:evalue=3.09e-73:gapopen=0.0:heptad=MCP-40H:length=124.0:mismatch=1.0:qcovhsp=100.0:qend=124.0:qstart=1.0:ref_name=RS_GCF_003633895.1_protein.faa_NZ_RBID01000011.1_131@PF00015_full_PFAM.16.244:scovhsp=54.4:send=228.0:sstart=105.0])0:0[&&NHX:Sample_counter=rhiztom1--6:Type_counter=capture--6:besthit_avg=99.2:besthit_max=99.2:besthit_min=99.2:besthit_std=0.0:besthit_sum=595.2:bitscore_avg=219.0:bitscore_max=219.0:bitscore_min=219.0:bitscore_std=0.0:bitscore_sum=1314.0:capture_class_counter=c__Gammaproteobacteria--6:capture_domain_counter=d__Bacteria--6:capture_family_counter=f__Chromobacteriaceae--6:capture_genus_counter=g__Vogesella--6:capture_order_counter=o__Burkholderiales--6:capture_phylum_counter=p__Proteobacteria--6:capture_species_counter=s__Vogesella alkaliphila--6:evalue_avg=3.089999999999999e-73:evalue_max=3.09e-73:evalue_min=3.09e-73:evalue_std=6.883382343282609e-89:evalue_sum=1.8539999999999996e-72:gapopen_avg=0.0:gapopen_max=0.0:gapopen_min=0.0:gapopen_std=0.0:gapopen_sum=0.0:gtdb_class_counter=:gtdb_domain_counter=:gtdb_family_counter=:gtdb_genus_counter=:gtdb_order_counter=:gtdb_phylum_counter=:gtdb_species_counter=:heptad_counter=MCP-40H--6:lbd_counter=:length_avg=124.0:length_max=124.0:length_min=124.0:length_std=0.0:length_sum=744.0:mismatch_avg=1.0:mismatch_max=1.0:mismatch_min=1.0:mismatch_std=0.0:mismatch_sum=6.0:name=N521799:qcovhsp_avg=100.0:qcovhsp_max=100.0:qcovhsp_min=100.0:qcovhsp_std=0.0:qcovhsp_sum=600.0:qend_avg=124.0:qend_max=124.0:qend_min=124.0:qend_std=0.0:qend_sum=744.0:qstart_avg=1.0:qstart_max=1.0:qstart_min=1.0:qstart_std=0.0:qstart_sum=6.0:ref_name_counter=RS_GCF_003633895.1_protein.faa_NZ_RBID01000011.1_131@PF00015_full_PFAM.16.244--6:scovhsp_avg=54.4:scovhsp_max=54.4:scovhsp_min=54.4:scovhsp_std=0.0:scovhsp_sum=326.4:send_avg=228.0:send_max=228.0:send_min=228.0:send_std=0.0:send_sum=1368.0:sstart_avg=105.0:sstart_max=105.0:sstart_min=105.0:sstart_std=0.0:sstart_sum=630.0],864eee6d-17f1-47d4-980c-addef3a0a121_6@MCPsignal.131.255:0[&&NHX:Sample=rhiztom1:Type=capture:besthit=99.2:bitscore=219.0:capture_class=c__Gammaproteobacteria:capture_domain=d__Bacteria:capture_family=f__Chromobacteriaceae:capture_genus=g__Vogesella:capture_order=o__Burkholderiales:capture_phylum=p__Proteobacteria:capture_species=s__Vogesella alkaliphila:evalue=3.09e-73:gapopen=0.0:heptad=MCP-40H:length=124.0:mismatch=1.0:qcovhsp=100.0:qend=124.0:qstart=1.0:ref_name=RS_GCF_003633895.1_protein.faa_NZ_RBID01000011.1_131@PF00015_full_PFAM.16.244:scovhsp=54.4:send=228.0:sstart=105.0])0:0[&&NHX:Sample_counter=rhiztom1--7:Type_counter=capture--7:besthit_avg=99.20000000000002:besthit_max=99.2:besthit_min=99.2:besthit_std=1.5349477418661813e-14:besthit_sum=694.4000000000001:bitscore_avg=219.0:bitscore_max=219.0:bitscore_min=219.0:bitscore_std=0.0:bitscore_sum=1533.0:capture_class_counter=c__Gammaproteobacteria--7:capture_domain_counter=d__Bacteria--7:capture_family_counter=f__Chromobacteriaceae--7:capture_genus_counter=g__Vogesella--7:capture_order_counter=o__Burkholderiales--7:capture_phylum_counter=p__Proteobacteria--7:capture_species_counter=s__Vogesella alkaliphila--7:evalue_avg=3.089999999999999e-73:evalue_max=3.09e-73:evalue_min=3.09e-73:evalue_std=6.787106520073185e-89:evalue_sum=2.1629999999999995e-72:gapopen_avg=0.0:gapopen_max=0.0:gapopen_min=0.0:gapopen_std=0.0:gapopen_sum=0.0:gtdb_class_counter=:gtdb_domain_counter=:gtdb_family_counter=:gtdb_genus_counter=:gtdb_order_counter=:gtdb_phylum_counter=:gtdb_species_counter=:heptad_counter=MCP-40H--7:lbd_counter=:length_avg=124.0:length_max=124.0:length_min=124.0:length_std=0.0:length_sum=868.0:mismatch_avg=1.0:mismatch_max=1.0:mismatch_min=1.0:mismatch_std=0.0:mismatch_sum=7.0:name=N521801:qcovhsp_avg=100.0:qcovhsp_max=100.0:qcovhsp_min=100.0:qcovhsp_std=0.0:qcovhsp_sum=700.0:qend_avg=124.0:qend_max=124.0:qend_min=124.0:qend_std=0.0:qend_sum=868.0:qstart_avg=1.0:qstart_max=1.0:qstart_min=1.0:qstart_std=0.0:qstart_sum=7.0:ref_name_counter=RS_GCF_003633895.1_protein.faa_NZ_RBID01000011.1_131@PF00015_full_PFAM.16.244--7:scovhsp_avg=54.39999999999999:scovhsp_max=54.4:scovhsp_min=54.4:scovhsp_std=7.674738709330906e-15:scovhsp_sum=380.79999999999995:send_avg=228.0:send_max=228.0:send_min=228.0:send_std=0.0:send_sum=1596.0:sstart_avg=105.0:sstart_max=105.0:sstart_min=105.0:sstart_std=0.0:sstart_sum=735.0],2b9eb5f6-9956-4c4e-9914-a50093062241_3@MCPsignal.112.236:0[&&NHX:Sample=rhiztom1:Type=capture:besthit=99.2:bitscore=219.0:capture_class=c__Gammaproteobacteria:capture_domain=d__Bacteria:capture_family=f__Chromobacteriaceae:capture_genus=g__Vogesella:capture_order=o__Burkholderiales:capture_phylum=p__Proteobacteria:capture_species=s__Vogesella alkaliphila:evalue=3.09e-73:gapopen=0.0:heptad=MCP-40H:length=124.0:mismatch=1.0:qcovhsp=100.0:qend=124.0:qstart=1.0:ref_name=RS_GCF_003633895.1_protein.faa_NZ_RBID01000011.1_131@PF00015_full_PFAM.16.244:scovhsp=54.4:send=228.0:sstart=105.0]):5e-09[&&NHX:Sample_counter=rhiztom1--8:Type_counter=capture--8:besthit_avg=99.2:besthit_max=99.2:besthit_min=99.2:besthit_std=0.0:besthit_sum=793.6:bitscore_avg=219.0:bitscore_max=219.0:bitscore_min=219.0:bitscore_std=0.0:bitscore_sum=1752.0:capture_class_counter=c__Gammaproteobacteria--8:capture_domain_counter=d__Bacteria--8:capture_family_counter=f__Chromobacteriaceae--8:capture_genus_counter=g__Vogesella--8:capture_order_counter=o__Burkholderiales--8:capture_phylum_counter=p__Proteobacteria--8:capture_species_counter=s__Vogesella alkaliphila--8:evalue_avg=3.09e-73:evalue_max=3.09e-73:evalue_min=3.09e-73:evalue_std=0.0:evalue_sum=2.472e-72:gapopen_avg=0.0:gapopen_max=0.0:gapopen_min=0.0:gapopen_std=0.0:gapopen_sum=0.0:gtdb_class_counter=:gtdb_domain_counter=:gtdb_family_counter=:gtdb_genus_counter=:gtdb_order_counter=:gtdb_phylum_counter=:gtdb_species_counter=:heptad_counter=MCP-40H--8:lbd_counter=:length_avg=124.0:length_max=124.0:length_min=124.0:length_std=0.0:length_sum=992.0:mismatch_avg=1.0:mismatch_max=1.0:mismatch_min=1.0:mismatch_std=0.0:mismatch_sum=8.0:name=N521803:qcovhsp_avg=100.0:qcovhsp_max=100.0:qcovhsp_min=100.0:qcovhsp_std=0.0:qcovhsp_sum=800.0:qend_avg=124.0:qend_max=124.0:qend_min=124.0:qend_std=0.0:qend_sum=992.0:qstart_avg=1.0:qstart_max=1.0:qstart_min=1.0:qstart_std=0.0:qstart_sum=8.0:ref_name_counter=RS_GCF_003633895.1_protein.faa_NZ_RBID01000011.1_131@PF00015_full_PFAM.16.244--8:scovhsp_avg=54.4:scovhsp_max=54.4:scovhsp_min=54.4:scovhsp_std=0.0:scovhsp_sum=435.2:send_avg=228.0:send_max=228.0:send_min=228.0:send_std=0.0:send_sum=1824.0:sstart_avg=105.0:sstart_max=105.0:sstart_min=105.0:sstart_std=0.0:sstart_sum=840.0],(d148405a-5d67-4494-a820-efdb616e2179_3@MCPsignal.119.241:5e-09[&&NHX:Sample=rhiztom1:Type=capture:besthit=97.6:bitscore=213.0:capture_class=c__Gammaproteobacteria:capture_domain=d__Bacteria:capture_family=f__Chromobacteriaceae:capture_genus=g__Vogesella:capture_order=o__Burkholderiales:capture_phylum=p__Proteobacteria:capture_species=s__Vogesella alkaliphila:evalue=7.7e-71:gapopen=1.0:heptad=MCP-40H:length=124.0:mismatch=1.0:qcovhsp=100.0:qend=122.0:qstart=1.0:ref_name=RS_GCF_003633895.1_protein.faa_NZ_RBID01000011.1_131@PF00015_full_PFAM.16.244:scovhsp=54.4:send=228.0:sstart=105.0],b26610cc-9298-47fd-9727-436681375539_4@MCPsignal.201.331:5e-09[&&NHX:Sample=rhiztom1:Type=capture:besthit=99.2:bitscore=219.0:capture_class=c__Gammaproteobacteria:capture_domain=d__Bacteria:capture_family=f__Chromobacteriaceae:capture_genus=g__Vogesella:capture_order=o__Burkholderiales:capture_phylum=p__Proteobacteria:capture_species=s__Vogesella alkaliphila:evalue=3.95e-73:gapopen=0.0:heptad=MCP-44H:length=124.0:mismatch=1.0:qcovhsp=95.4:qend=124.0:qstart=1.0:ref_name=RS_GCF_003633895.1_protein.faa_NZ_RBID01000011.1_131@PF00015_full_PFAM.16.244:scovhsp=54.4:send=228.0:sstart=105.0])0:5e-09[&&NHX:Sample_counter=rhiztom1--2:Type_counter=capture--2:besthit_avg=98.4:besthit_max=99.2:besthit_min=97.6:besthit_std=1.131370849898482:besthit_sum=196.8:bitscore_avg=216.0:bitscore_max=219.0:bitscore_min=213.0:bitscore_std=4.242640687119285:bitscore_sum=432.0:capture_class_counter=c__Gammaproteobacteria--2:capture_domain_counter=d__Bacteria--2:capture_family_counter=f__Chromobacteriaceae--2:capture_genus_counter=g__Vogesella--2:capture_order_counter=o__Burkholderiales--2:capture_phylum_counter=p__Proteobacteria--2:capture_species_counter=s__Vogesella alkaliphila--2:evalue_avg=3.8697499999999995e-71:evalue_max=7.7e-71:evalue_min=3.95e-73:evalue_std=5.416791497279547e-71:evalue_sum=7.739499999999999e-71:gapopen_avg=0.5:gapopen_max=1.0:gapopen_min=0.0:gapopen_std=0.7071067811865476:gapopen_sum=1.0:gtdb_class_counter=:gtdb_domain_counter=:gtdb_family_counter=:gtdb_genus_counter=:gtdb_order_counter=:gtdb_phylum_counter=:gtdb_species_counter=:heptad_counter=MCP-40H--1||MCP-44H--1:lbd_counter=:length_avg=124.0:length_max=124.0:length_min=124.0:length_std=0.0:length_sum=248.0:mismatch_avg=1.0:mismatch_max=1.0:mismatch_min=1.0:mismatch_std=0.0:mismatch_sum=2.0:name=N521806:qcovhsp_avg=97.7:qcovhsp_max=100.0:qcovhsp_min=95.4:qcovhsp_std=3.2526911934581144:qcovhsp_sum=195.4:qend_avg=123.0:qend_max=124.0:qend_min=122.0:qend_std=1.4142135623730951:qend_sum=246.0:qstart_avg=1.0:qstart_max=1.0:qstart_min=1.0:qstart_std=0.0:qstart_sum=2.0:ref_name_counter=RS_GCF_003633895.1_protein.faa_NZ_RBID01000011.1_131@PF00015_full_PFAM.16.244--2:scovhsp_avg=54.4:scovhsp_max=54.4:scovhsp_min=54.4:scovhsp_std=0.0:scovhsp_sum=108.8:send_avg=228.0:send_max=228.0:send_min=228.0:send_std=0.0:send_sum=456.0:sstart_avg=105.0:sstart_max=105.0:sstart_min=105.0:sstart_std=0.0:sstart_sum=210.0])0.447:5e-09[&&NHX:Sample_counter=rhiztom1--10:Type_counter=capture--10:besthit_avg=99.04:besthit_max=99.2:besthit_min=97.6:besthit_std=0.5059644256269434:besthit_sum=990.4000000000001:bitscore_avg=218.4:bitscore_max=219.0:bitscore_min=213.0:bitscore_std=1.8973665961010275:bitscore_sum=2184.0:capture_class_counter=c__Gammaproteobacteria--10:capture_domain_counter=d__Bacteria--10:capture_family_counter=f__Chromobacteriaceae--10:capture_genus_counter=g__Vogesella--10:capture_order_counter=o__Burkholderiales--10:capture_phylum_counter=p__Proteobacteria--10:capture_species_counter=s__Vogesella alkaliphila--10:evalue_avg=7.986699999999999e-72:evalue_max=7.7e-71:evalue_min=3.09e-73:evalue_std=2.424881693356972e-71:evalue_sum=7.986699999999999e-71:gapopen_avg=0.1:gapopen_max=1.0:gapopen_min=0.0:gapopen_std=0.31622776601683794:gapopen_sum=1.0:gtdb_class_counter=:gtdb_domain_counter=:gtdb_family_counter=:gtdb_genus_counter=:gtdb_order_counter=:gtdb_phylum_counter=:gtdb_species_counter=:heptad_counter=MCP-40H--9||MCP-44H--1:lbd_counter=:length_avg=124.0:length_max=124.0:length_min=124.0:length_std=0.0:length_sum=1240.0:mismatch_avg=1.0:mismatch_max=1.0:mismatch_min=1.0:mismatch_std=0.0:mismatch_sum=10.0:name=N521807:qcovhsp_avg=99.53999999999999:qcovhsp_max=100.0:qcovhsp_min=95.4:qcovhsp_std=1.4546477236774527:qcovhsp_sum=995.4:qend_avg=123.8:qend_max=124.0:qend_min=122.0:qend_std=0.6324555320336758:qend_sum=1238.0:qstart_avg=1.0:qstart_max=1.0:qstart_min=1.0:qstart_std=0.0:qstart_sum=10.0:ref_name_counter=RS_GCF_003633895.1_protein.faa_NZ_RBID01000011.1_131@PF00015_full_PFAM.16.244--10:scovhsp_avg=54.4:scovhsp_max=54.4:scovhsp_min=54.4:scovhsp_std=0.0:scovhsp_sum=544.0:send_avg=228.0:send_max=228.0:send_min=228.0:send_std=0.0:send_sum=2280.0:sstart_avg=105.0:sstart_max=105.0:sstart_min=105.0:sstart_std=0.0:sstart_sum=1050.0])0:5e-09[&&NHX:Sample_counter=rhiztom1--11:Type_counter=capture--11:besthit_avg=98.98181818181818:besthit_max=99.2:besthit_min=97.6:besthit_std=0.5173358325462927:besthit_sum=1088.8:bitscore_avg=218.27272727272728:bitscore_max=219.0:bitscore_min=213.0:bitscore_std=1.848832555474351:bitscore_sum=2401.0:capture_class_counter=c__Gammaproteobacteria--11:capture_domain_counter=d__Bacteria--11:capture_family_counter=f__Chromobacteriaceae--11:capture_genus_counter=g__Vogesella--11:capture_order_counter=o__Burkholderiales--11:capture_phylum_counter=p__Proteobacteria--11:capture_species_counter=s__Vogesella alkaliphila--11:evalue_avg=7.374272727272726e-72:evalue_max=7.7e-71:evalue_min=3.09e-73:evalue_std=2.309394615950643e-71:evalue_sum=8.111699999999999e-71:gapopen_avg=0.09090909090909091:gapopen_max=1.0:gapopen_min=0.0:gapopen_std=0.3015113445777636:gapopen_sum=1.0:gtdb_class_counter=:gtdb_domain_counter=:gtdb_family_counter=:gtdb_genus_counter=:gtdb_order_counter=:gtdb_phylum_counter=:gtdb_species_counter=:heptad_counter=MCP-40H--10||MCP-44H--1:lbd_counter=:length_avg=124.0:length_max=124.0:length_min=124.0:length_std=0.0:length_sum=1364.0:mismatch_avg=1.0909090909090908:mismatch_max=2.0:mismatch_min=1.0:mismatch_std=0.30151134457776363:mismatch_sum=12.0:name=N521808:qcovhsp_avg=99.58181818181819:qcovhsp_max=100.0:qcovhsp_min=95.4:qcovhsp_std=1.386952185057711:qcovhsp_sum=1095.4:qend_avg=123.81818181818181:qend_max=124.0:qend_min=122.0:qend_std=0.6030226891555271:qend_sum=1362.0:qstart_avg=1.0:qstart_max=1.0:qstart_min=1.0:qstart_std=0.0:qstart_sum=11.0:ref_name_counter=RS_GCF_003633895.1_protein.faa_NZ_RBID01000011.1_131@PF00015_full_PFAM.16.244--11:scovhsp_avg=54.4:scovhsp_max=54.4:scovhsp_min=54.4:scovhsp_std=0.0:scovhsp_sum=598.4:send_avg=228.0:send_max=228.0:send_min=228.0:send_std=0.0:send_sum=2508.0:sstart_avg=105.0:sstart_max=105.0:sstart_min=105.0:sstart_std=0.0:sstart_sum=1155.0])0:5e-09[&&NHX:Sample_counter=rhizpot1--1||rhiztom1--24||rhiztom3--4:Type_counter=GTDB--1||capture--29:besthit_avg=98.76500000000001:besthit_max=100.0:besthit_min=88.9:besthit_std=2.3919327133644783:besthit_sum=1975.3000000000002:bitscore_avg=215.15:bitscore_max=221.0:bitscore_min=187.0:bitscore_std=8.443465240240993:bitscore_sum=4303.0:capture_class_counter=c__Actinomycetia--1||c__Desulfovibrionia--2||c__Gammaproteobacteria--26:capture_domain_counter=d__Bacteria--29:capture_family_counter=f__Aeromonadaceae--2||f__Cellulomonadaceae--1||f__Chromobacteriaceae--22||f__Desulfovibrionaceae--2||f__Pseudomonadaceae--2:capture_genus_counter=g__Aeromonas--2||g__Aquitalea--2||g__Desulfovibrio--2||g__Flavimobilis--1||g__Pseudomonas_E--2||g__Vogesella--20:capture_order_counter=o__Actinomycetales--1||o__Burkholderiales--22||o__Desulfovibrionales--2||o__Enterobacterales--2||o__Pseudomonadales--2:capture_phylum_counter=p__Actinobacteriota--1||p__Desulfobacterota_I--2||p__Proteobacteria--26:capture_species_counter=s__Aeromonas molluscorum--2||s__Aquitalea pelogenes--2||s__Desulfovibrio gallistercoris--2||s__Flavimobilis soli--1||s__Pseudomonas_E brassicae--1||s__Pseudomonas_E sp004214895--1||s__Vogesella alkaliphila--18||s__Vogesella indigofera--2:evalue_avg=4.890002534712166e-62:evalue_max=9.78e-61:evalue_min=5.37e-74:evalue_std=2.186874422334139e-61:evalue_sum=9.780005069424332e-61:gapopen_avg=0.05:gapopen_max=1.0:gapopen_min=0.0:gapopen_std=0.22360679774997894:gapopen_sum=1.0:gtdb_class_counter=c__Gammaproteobacteria--1:gtdb_domain_counter=d__Bacteria--1:gtdb_family_counter=f__Chromobacteriaceae--1:gtdb_genus_counter=g__Vogesella--1:gtdb_order_counter=o__Burkholderiales--1:gtdb_phylum_counter=p__Proteobacteria--1:gtdb_species_counter=s__Vogesella indigofera--1:heptad_counter=MCP-24H--3||MCP-40H--22||MCP-44H--5:lbd_counter=:lca_tree=s__Vogesella indigofera:length_avg=122.45:length_max=124.0:length_min=114.0:length_std=3.235900590497018:length_sum=2449.0:mismatch_avg=1.4:mismatch_max=13.0:mismatch_min=0.0:mismatch_std=2.7796251167151445:mismatch_sum=28.0:name=N521809:qcovhsp_avg=99.72999999999999:qcovhsp_max=100.0:qcovhsp_min=95.4:qcovhsp_std=1.0347132834497512:qcovhsp_sum=1994.6:qend_avg=122.35:qend_max=124.0:qend_min=114.0:qend_std=3.216323497738569:qend_sum=2447.0:qstart_avg=1.0:qstart_max=1.0:qstart_min=1.0:qstart_std=0.0:qstart_sum=20.0:ref_name_counter=RS_GCF_003633895.1_protein.faa_NZ_RBID01000011.1_131@PF00015_full_PFAM.16.244--20:scovhsp_avg=53.714999999999996:scovhsp_max=54.4:scovhsp_min=50.0:scovhsp_std=1.4291237654038595:scovhsp_sum=1074.3:send_avg=227.5:send_max=228.0:send_min=218.0:send_std=2.23606797749979:send_sum=4550.0:sstart_avg=106.05:sstart_max=112.0:sstart_min=105.0:sstart_std=2.5644328397276626:sstart_sum=2121.0],(84eb1f42-77ba-455a-bbfc-5259b84d2ea0_1@MCPsignal.151.261:0.00807341[&&NHX:Sample=rhiztom3:Type=capture:capture_class=c__Gammaproteobacteria:capture_domain=d__Bacteria:capture_family=f__Chromobacteriaceae:capture_genus=g__Vogesella:capture_order=o__Burkholderiales:capture_phylum=p__Proteobacteria:capture_species=s__Vogesella indigofera:heptad=MCP-40H],65d31b7c-ee79-4f4a-a07d-066810fd7705_5@MCPsignal.151.261:5e-09[&&NHX:Sample=rhiztom3:Type=capture:capture_class=c__Gammaproteobacteria:capture_domain=d__Bacteria:capture_family=f__Chromobacteriaceae:capture_genus=g__Vogesella:capture_order=o__Burkholderiales:capture_phylum=p__Proteobacteria:capture_species=s__Vogesella indigofera:heptad=MCP-40H])0:5e-09[&&NHX:Sample_counter=rhiztom3--2:Type_counter=capture--2:capture_class_counter=c__Gammaproteobacteria--2:capture_domain_counter=d__Bacteria--2:capture_family_counter=f__Chromobacteriaceae--2:capture_genus_counter=g__Vogesella--2:capture_order_counter=o__Burkholderiales--2:capture_phylum_counter=p__Proteobacteria--2:capture_species_counter=s__Vogesella indigofera--2:gtdb_class_counter=:gtdb_domain_counter=:gtdb_family_counter=:gtdb_genus_counter=:gtdb_order_counter=:gtdb_phylum_counter=:gtdb_species_counter=:heptad_counter=MCP-40H--2:lbd_counter=:name=N521812:ref_name_counter=])0:5e-09[&&NHX:Sample_counter=rhizpot1--1||rhiztom1--24||rhiztom3--6:Type_counter=GTDB--1||capture--31:besthit_avg=98.76500000000001:besthit_max=100.0:besthit_min=88.9:besthit_std=2.3919327133644783:besthit_sum=1975.3000000000002:bitscore_avg=215.15:bitscore_max=221.0:bitscore_min=187.0:bitscore_std=8.443465240240993:bitscore_sum=4303.0:capture_class_counter=c__Actinomycetia--1||c__Desulfovibrionia--2||c__Gammaproteobacteria--28:capture_domain_counter=d__Bacteria--31:capture_family_counter=f__Aeromonadaceae--2||f__Cellulomonadaceae--1||f__Chromobacteriaceae--24||f__Desulfovibrionaceae--2||f__Pseudomonadaceae--2:capture_genus_counter=g__Aeromonas--2||g__Aquitalea--2||g__Desulfovibrio--2||g__Flavimobilis--1||g__Pseudomonas_E--2||g__Vogesella--22:capture_order_counter=o__Actinomycetales--1||o__Burkholderiales--24||o__Desulfovibrionales--2||o__Enterobacterales--2||o__Pseudomonadales--2:capture_phylum_counter=p__Actinobacteriota--1||p__Desulfobacterota_I--2||p__Proteobacteria--28:capture_species_counter=s__Aeromonas molluscorum--2||s__Aquitalea pelogenes--2||s__Desulfovibrio gallistercoris--2||s__Flavimobilis soli--1||s__Pseudomonas_E brassicae--1||s__Pseudomonas_E sp004214895--1||s__Vogesella alkaliphila--18||s__Vogesella indigofera--4:evalue_avg=4.890002534712166e-62:evalue_max=9.78e-61:evalue_min=5.37e-74:evalue_std=2.186874422334139e-61:evalue_sum=9.780005069424332e-61:gapopen_avg=0.05:gapopen_max=1.0:gapopen_min=0.0:gapopen_std=0.22360679774997894:gapopen_sum=1.0:gtdb_class_counter=c__Gammaproteobacteria--1:gtdb_domain_counter=d__Bacteria--1:gtdb_family_counter=f__Chromobacteriaceae--1:gtdb_genus_counter=g__Vogesella--1:gtdb_order_counter=o__Burkholderiales--1:gtdb_phylum_counter=p__Proteobacteria--1:gtdb_species_counter=s__Vogesella indigofera--1:heptad_counter=MCP-24H--3||MCP-40H--24||MCP-44H--5:lbd_counter=:lca_tree=s__Vogesella indigofera:length_avg=122.45:length_max=124.0:length_min=114.0:length_std=3.235900590497018:length_sum=2449.0:mismatch_avg=1.4:mismatch_max=13.0:mismatch_min=0.0:mismatch_std=2.7796251167151445:mismatch_sum=28.0:name=N521813:qcovhsp_avg=99.72999999999999:qcovhsp_max=100.0:qcovhsp_min=95.4:qcovhsp_std=1.0347132834497512:qcovhsp_sum=1994.6:qend_avg=122.35:qend_max=124.0:qend_min=114.0:qend_std=3.216323497738569:qend_sum=2447.0:qstart_avg=1.0:qstart_max=1.0:qstart_min=1.0:qstart_std=0.0:qstart_sum=20.0:ref_name_counter=RS_GCF_003633895.1_protein.faa_NZ_RBID01000011.1_131@PF00015_full_PFAM.16.244--20:scovhsp_avg=53.714999999999996:scovhsp_max=54.4:scovhsp_min=50.0:scovhsp_std=1.4291237654038595:scovhsp_sum=1074.3:send_avg=227.5:send_max=228.0:send_min=218.0:send_std=2.23606797749979:send_sum=4550.0:sstart_avg=106.05:sstart_max=112.0:sstart_min=105.0:sstart_std=2.5644328397276626:sstart_sum=2121.0],RS_GCF_014652475.1_protein.faa_NZ_BMYW01000006.1_137@PF00015_full_PFAM.22.244:0.00577689[&&NHX:Type=GTDB:gtdb_class=c__Gammaproteobacteria:gtdb_domain=d__Bacteria:gtdb_family=f__Chromobacteriaceae:gtdb_genus=g__Vogesella:gtdb_order=o__Burkholderiales:gtdb_phylum=p__Proteobacteria:gtdb_species=s__Vogesella alkaliphila:heptad=MCP-44H:species=d__Bacteria_p__Proteobacteria_c__Gammaproteobacteria_o__Burkholderiales_f__Chromobacteriaceae_g__Vogesella_s__Vogesella alkaliphila])0.854:0.0102881[&&NHX:Sample_counter=rhizpot1--1||rhiztom1--24||rhiztom3--6:Type_counter=GTDB--2||capture--31:besthit_avg=98.76500000000001:besthit_max=100.0:besthit_min=88.9:besthit_std=2.3919327133644783:besthit_sum=1975.3000000000002:bitscore_avg=215.15:bitscore_max=221.0:bitscore_min=187.0:bitscore_std=8.443465240240995:bitscore_sum=4303.0:capture_class_counter=c__Actinomycetia--1||c__Desulfovibrionia--2||c__Gammaproteobacteria--28:capture_domain_counter=d__Bacteria--31:capture_family_counter=f__Aeromonadaceae--2||f__Cellulomonadaceae--1||f__Chromobacteriaceae--24||f__Desulfovibrionaceae--2||f__Pseudomonadaceae--2:capture_genus_counter=g__Aeromonas--2||g__Aquitalea--2||g__Desulfovibrio--2||g__Flavimobilis--1||g__Pseudomonas_E--2||g__Vogesella--22:capture_order_counter=o__Actinomycetales--1||o__Burkholderiales--24||o__Desulfovibrionales--2||o__Enterobacterales--2||o__Pseudomonadales--2:capture_phylum_counter=p__Actinobacteriota--1||p__Desulfobacterota_I--2||p__Proteobacteria--28:capture_species_counter=s__Aeromonas molluscorum--2||s__Aquitalea pelogenes--2||s__Desulfovibrio gallistercoris--2||s__Flavimobilis soli--1||s__Pseudomonas_E brassicae--1||s__Pseudomonas_E sp004214895--1||s__Vogesella alkaliphila--18||s__Vogesella indigofera--4:evalue_avg=4.890002534712166e-62:evalue_max=9.78e-61:evalue_min=5.37e-74:evalue_std=2.186874422334139e-61:evalue_sum=9.780005069424332e-61:gapopen_avg=0.05:gapopen_max=1.0:gapopen_min=0.0:gapopen_std=0.22360679774997894:gapopen_sum=1.0:gtdb_class_counter=c__Gammaproteobacteria--2:gtdb_domain_counter=d__Bacteria--2:gtdb_family_counter=f__Chromobacteriaceae--2:gtdb_genus_counter=g__Vogesella--2:gtdb_order_counter=o__Burkholderiales--2:gtdb_phylum_counter=p__Proteobacteria--2:gtdb_species_counter=s__Vogesella alkaliphila--1||s__Vogesella indigofera--1:heptad_counter=MCP-24H--3||MCP-40H--24||MCP-44H--6:lbd_counter=:lca_tree=g__Vogesella:length_avg=122.45:length_max=124.0:length_min=114.0:length_std=3.235900590497018:length_sum=2449.0:mismatch_avg=1.4:mismatch_max=13.0:mismatch_min=0.0:mismatch_std=2.7796251167151445:mismatch_sum=28.0:name=N521815:qcovhsp_avg=99.72999999999999:qcovhsp_max=100.0:qcovhsp_min=95.4:qcovhsp_std=1.0347132834497512:qcovhsp_sum=1994.6:qend_avg=122.35:qend_max=124.0:qend_min=114.0:qend_std=3.216323497738569:qend_sum=2447.0:qstart_avg=1.0:qstart_max=1.0:qstart_min=1.0:qstart_std=0.0:qstart_sum=20.0:ref_name_counter=RS_GCF_003633895.1_protein.faa_NZ_RBID01000011.1_131@PF00015_full_PFAM.16.244--20:scovhsp_avg=53.714999999999996:scovhsp_max=54.4:scovhsp_min=50.0:scovhsp_std=1.4291237654038595:scovhsp_sum=1074.3:send_avg=227.5:send_max=228.0:send_min=218.0:send_std=2.23606797749979:send_sum=4550.0:sstart_avg=106.05:sstart_max=112.0:sstart_min=105.0:sstart_std=2.5644328397276626:sstart_sum=2121.0])0.845:0.013629[&&NHX:Sample_counter=rhizpot1--1||rhiztom1--27||rhiztom3--6:Type_counter=GTDB--2||capture--34:besthit_avg=98.76818181818182:besthit_max=100.0:besthit_min=88.9:besthit_std=2.278551411927441:besthit_sum=2172.9:bitscore_avg=215.63636363636363:bitscore_max=222.0:bitscore_min=187.0:bitscore_std=8.197243755970979:bitscore_sum=4744.0:capture_class_counter=c__Actinomycetia--1||c__Desulfovibrionia--2||c__Gammaproteobacteria--31:capture_domain_counter=d__Bacteria--34:capture_family_counter=f__Aeromonadaceae--2||f__Cellulomonadaceae--1||f__Chromobacteriaceae--27||f__Desulfovibrionaceae--2||f__Pseudomonadaceae--2:capture_genus_counter=g__Aeromonas--2||g__Aquitalea--3||g__Desulfovibrio--2||g__Flavimobilis--1||g__Pseudomonas_E--2||g__Vogesella--24:capture_order_counter=o__Actinomycetales--1||o__Burkholderiales--27||o__Desulfovibrionales--2||o__Enterobacterales--2||o__Pseudomonadales--2:capture_phylum_counter=p__Actinobacteriota--1||p__Desulfobacterota_I--2||p__Proteobacteria--31:capture_species_counter=s__Aeromonas molluscorum--2||s__Aquitalea pelogenes--3||s__Desulfovibrio gallistercoris--2||s__Flavimobilis soli--1||s__Pseudomonas_E brassicae--1||s__Pseudomonas_E sp004214895--1||s__Vogesella alkaliphila--20||s__Vogesella indigofera--4:evalue_avg=4.445456849739292e-62:evalue_max=9.78e-61:evalue_min=2.3e-74:evalue_std=2.0851029544912145e-61:evalue_sum=9.780005069426442e-61:gapopen_avg=0.045454545454545456:gapopen_max=1.0:gapopen_min=0.0:gapopen_std=0.2132007163556105:gapopen_sum=1.0:gtdb_class_counter=c__Gammaproteobacteria--2:gtdb_domain_counter=d__Bacteria--2:gtdb_family_counter=f__Chromobacteriaceae--2:gtdb_genus_counter=g__Vogesella--2:gtdb_order_counter=o__Burkholderiales--2:gtdb_phylum_counter=p__Proteobacteria--2:gtdb_species_counter=s__Vogesella alkaliphila--1||s__Vogesella indigofera--1:heptad_counter=MCP-24H--3||MCP-40H--26||MCP-44H--7:lbd_counter=:lca_tree=g__Vogesella:length_avg=122.68181818181819:length_max=126.0:length_min=114.0:length_std=3.1830857091876483:length_sum=2699.0:mismatch_avg=1.4090909090909092:mismatch_max=13.0:mismatch_min=0.0:mismatch_std=2.6486131305178406:mismatch_sum=31.0:name=N521816:qcovhsp_avg=99.47272727272725:qcovhsp_max=100.0:qcovhsp_min=95.4:qcovhsp_std=1.3126424886580133:qcovhsp_sum=2188.3999999999996:qend_avg=122.5909090909091:qend_max=126.0:qend_min=114.0:qend_std=3.1721870314927143:qend_sum=2697.0:qstart_avg=1.0:qstart_max=1.0:qstart_min=1.0:qstart_std=0.0:qstart_sum=22.0:ref_name_counter=RS_GCF_003633895.1_protein.faa_NZ_RBID01000011.1_131@PF00015_full_PFAM.16.244--22:scovhsp_avg=53.81818181818183:scovhsp_max=55.3:scovhsp_min=50.0:scovhsp_std=1.4066631788389499:scovhsp_sum=1184.0000000000002:send_avg=227.54545454545453:send_max=228.0:send_min=218.0:send_std=2.1320071635561044:send_sum=5006.0:sstart_avg=105.86363636363636:sstart_max=112.0:sstart_min=103.0:sstart_std=2.5316182392080586:sstart_sum=2329.0])0:5e-09[&&NHX:Sample_counter=rhizpot1--1||rhiztom1--28||rhiztom3--6:Type_counter=GTDB--2||capture--35:besthit_avg=98.76818181818182:besthit_max=100.0:besthit_min=88.9:besthit_std=2.278551411927441:besthit_sum=2172.9:bitscore_avg=215.63636363636363:bitscore_max=222.0:bitscore_min=187.0:bitscore_std=8.197243755970979:bitscore_sum=4744.0:capture_class_counter=c__Actinomycetia--1||c__Desulfovibrionia--2||c__Gammaproteobacteria--32:capture_domain_counter=d__Bacteria--35:capture_family_counter=f__Aeromonadaceae--2||f__Cellulomonadaceae--1||f__Chromobacteriaceae--28||f__Desulfovibrionaceae--2||f__Pseudomonadaceae--2:capture_genus_counter=g__Aeromonas--2||g__Aquitalea--3||g__Desulfovibrio--2||g__Flavimobilis--1||g__Pseudomonas_E--2||g__Vogesella--25:capture_order_counter=o__Actinomycetales--1||o__Burkholderiales--28||o__Desulfovibrionales--2||o__Enterobacterales--2||o__Pseudomonadales--2:capture_phylum_counter=p__Actinobacteriota--1||p__Desulfobacterota_I--2||p__Proteobacteria--32:capture_species_counter=s__Aeromonas molluscorum--2||s__Aquitalea pelogenes--3||s__Desulfovibrio gallistercoris--2||s__Flavimobilis soli--1||s__Pseudomonas_E brassicae--1||s__Pseudomonas_E sp004214895--1||s__Vogesella alkaliphila--20||s__Vogesella indigofera--5:evalue_avg=4.445456849739292e-62:evalue_max=9.78e-61:evalue_min=2.3e-74:evalue_std=2.0851029544912145e-61:evalue_sum=9.780005069426442e-61:gapopen_avg=0.045454545454545456:gapopen_max=1.0:gapopen_min=0.0:gapopen_std=0.2132007163556105:gapopen_sum=1.0:gtdb_class_counter=c__Gammaproteobacteria--2:gtdb_domain_counter=d__Bacteria--2:gtdb_family_counter=f__Chromobacteriaceae--2:gtdb_genus_counter=g__Vogesella--2:gtdb_order_counter=o__Burkholderiales--2:gtdb_phylum_counter=p__Proteobacteria--2:gtdb_species_counter=s__Vogesella alkaliphila--1||s__Vogesella indigofera--1:heptad_counter=MCP-24H--3||MCP-40H--27||MCP-44H--7:lbd_counter=:lca_tree=g__Vogesella:length_avg=122.68181818181819:length_max=126.0:length_min=114.0:length_std=3.1830857091876483:length_sum=2699.0:mismatch_avg=1.4090909090909092:mismatch_max=13.0:mismatch_min=0.0:mismatch_std=2.6486131305178406:mismatch_sum=31.0:name=N521817:qcovhsp_avg=99.47272727272725:qcovhsp_max=100.0:qcovhsp_min=95.4:qcovhsp_std=1.3126424886580133:qcovhsp_sum=2188.3999999999996:qend_avg=122.5909090909091:qend_max=126.0:qend_min=114.0:qend_std=3.1721870314927143:qend_sum=2697.0:qstart_avg=1.0:qstart_max=1.0:qstart_min=1.0:qstart_std=0.0:qstart_sum=22.0:ref_name_counter=RS_GCF_003633895.1_protein.faa_NZ_RBID01000011.1_131@PF00015_full_PFAM.16.244--22:scovhsp_avg=53.81818181818183:scovhsp_max=55.3:scovhsp_min=50.0:scovhsp_std=1.4066631788389499:scovhsp_sum=1184.0000000000002:send_avg=227.54545454545453:send_max=228.0:send_min=218.0:send_std=2.1320071635561044:send_sum=5006.0:sstart_avg=105.86363636363636:sstart_max=112.0:sstart_min=103.0:sstart_std=2.5316182392080586:sstart_sum=2329.0])0.481:5e-09[&&NHX:Sample_counter=rhizpot1--1||rhiztom1--29||rhiztom3--6:Type_counter=GTDB--2||capture--36:besthit_avg=98.76818181818182:besthit_max=100.0:besthit_min=88.9:besthit_std=2.278551411927441:besthit_sum=2172.9:bitscore_avg=215.63636363636363:bitscore_max=222.0:bitscore_min=187.0:bitscore_std=8.197243755970979:bitscore_sum=4744.0:capture_class_counter=c__Actinomycetia--1||c__Desulfovibrionia--2||c__Gammaproteobacteria--33:capture_domain_counter=d__Bacteria--36:capture_family_counter=f__Aeromonadaceae--2||f__Cellulomonadaceae--1||f__Chromobacteriaceae--29||f__Desulfovibrionaceae--2||f__Pseudomonadaceae--2:capture_genus_counter=g__Aeromonas--2||g__Aquitalea--3||g__Desulfovibrio--2||g__Flavimobilis--1||g__Pseudomonas_E--2||g__Vogesella--26:capture_order_counter=o__Actinomycetales--1||o__Burkholderiales--29||o__Desulfovibrionales--2||o__Enterobacterales--2||o__Pseudomonadales--2:capture_phylum_counter=p__Actinobacteriota--1||p__Desulfobacterota_I--2||p__Proteobacteria--33:capture_species_counter=s__Aeromonas molluscorum--2||s__Aquitalea pelogenes--3||s__Desulfovibrio gallistercoris--2||s__Flavimobilis soli--1||s__Pseudomonas_E brassicae--1||s__Pseudomonas_E sp004214895--1||s__Vogesella alkaliphila--20||s__Vogesella indigofera--6:evalue_avg=4.445456849739292e-62:evalue_max=9.78e-61:evalue_min=2.3e-74:evalue_std=2.0851029544912145e-61:evalue_sum=9.780005069426442e-61:gapopen_avg=0.045454545454545456:gapopen_max=1.0:gapopen_min=0.0:gapopen_std=0.2132007163556105:gapopen_sum=1.0:gtdb_class_counter=c__Gammaproteobacteria--2:gtdb_domain_counter=d__Bacteria--2:gtdb_family_counter=f__Chromobacteriaceae--2:gtdb_genus_counter=g__Vogesella--2:gtdb_order_counter=o__Burkholderiales--2:gtdb_phylum_counter=p__Proteobacteria--2:gtdb_species_counter=s__Vogesella alkaliphila--1||s__Vogesella indigofera--1:heptad_counter=MCP-24H--3||MCP-40H--28||MCP-44H--7:lbd_counter=:lca_tree=g__Vogesella:length_avg=122.68181818181819:length_max=126.0:length_min=114.0:length_std=3.1830857091876483:length_sum=2699.0:mismatch_avg=1.4090909090909092:mismatch_max=13.0:mismatch_min=0.0:mismatch_std=2.6486131305178406:mismatch_sum=31.0:name=N521818:qcovhsp_avg=99.47272727272725:qcovhsp_max=100.0:qcovhsp_min=95.4:qcovhsp_std=1.3126424886580133:qcovhsp_sum=2188.3999999999996:qend_avg=122.5909090909091:qend_max=126.0:qend_min=114.0:qend_std=3.1721870314927143:qend_sum=2697.0:qstart_avg=1.0:qstart_max=1.0:qstart_min=1.0:qstart_std=0.0:qstart_sum=22.0:ref_name_counter=RS_GCF_003633895.1_protein.faa_NZ_RBID01000011.1_131@PF00015_full_PFAM.16.244--22:scovhsp_avg=53.81818181818183:scovhsp_max=55.3:scovhsp_min=50.0:scovhsp_std=1.4066631788389499:scovhsp_sum=1184.0000000000002:send_avg=227.54545454545453:send_max=228.0:send_min=218.0:send_std=2.1320071635561044:send_sum=5006.0:sstart_avg=105.86363636363636:sstart_max=112.0:sstart_min=103.0:sstart_std=2.5316182392080586:sstart_sum=2329.0])0:5e-09[&&NHX:Sample_counter=rhizpot1--1||rhiztom1--29||rhiztom3--7:Type_counter=GTDB--2||capture--37:besthit_avg=98.76818181818182:besthit_max=100.0:besthit_min=88.9:besthit_std=2.278551411927441:besthit_sum=2172.9:bitscore_avg=215.63636363636363:bitscore_max=222.0:bitscore_min=187.0:bitscore_std=8.197243755970979:bitscore_sum=4744.0:capture_class_counter=c__Actinomycetia--1||c__Desulfovibrionia--2||c__Gammaproteobacteria--34:capture_domain_counter=d__Bacteria--37:capture_family_counter=f__Aeromonadaceae--2||f__Cellulomonadaceae--1||f__Chromobacteriaceae--30||f__Desulfovibrionaceae--2||f__Pseudomonadaceae--2:capture_genus_counter=g__Aeromonas--2||g__Aquitalea--3||g__Desulfovibrio--2||g__Flavimobilis--1||g__Pseudomonas_E--2||g__Vogesella--27:capture_order_counter=o__Actinomycetales--1||o__Burkholderiales--30||o__Desulfovibrionales--2||o__Enterobacterales--2||o__Pseudomonadales--2:capture_phylum_counter=p__Actinobacteriota--1||p__Desulfobacterota_I--2||p__Proteobacteria--34:capture_species_counter=s__Aeromonas molluscorum--2||s__Aquitalea pelogenes--3||s__Desulfovibrio gallistercoris--2||s__Flavimobilis soli--1||s__Pseudomonas_E brassicae--1||s__Pseudomonas_E sp004214895--1||s__Vogesella alkaliphila--20||s__Vogesella indigofera--7:evalue_avg=4.445456849739292e-62:evalue_max=9.78e-61:evalue_min=2.3e-74:evalue_std=2.0851029544912145e-61:evalue_sum=9.780005069426442e-61:gapopen_avg=0.045454545454545456:gapopen_max=1.0:gapopen_min=0.0:gapopen_std=0.2132007163556105:gapopen_sum=1.0:gtdb_class_counter=c__Gammaproteobacteria--2:gtdb_domain_counter=d__Bacteria--2:gtdb_family_counter=f__Chromobacteriaceae--2:gtdb_genus_counter=g__Vogesella--2:gtdb_order_counter=o__Burkholderiales--2:gtdb_phylum_counter=p__Proteobacteria--2:gtdb_species_counter=s__Vogesella alkaliphila--1||s__Vogesella indigofera--1:heptad_counter=MCP-24H--3||MCP-40H--29||MCP-44H--7:lbd_counter=:lca_tree=g__Vogesella:length_avg=122.68181818181819:length_max=126.0:length_min=114.0:length_std=3.1830857091876483:length_sum=2699.0:mismatch_avg=1.4090909090909092:mismatch_max=13.0:mismatch_min=0.0:mismatch_std=2.6486131305178406:mismatch_sum=31.0:name=N521819:qcovhsp_avg=99.47272727272725:qcovhsp_max=100.0:qcovhsp_min=95.4:qcovhsp_std=1.3126424886580133:qcovhsp_sum=2188.3999999999996:qend_avg=122.5909090909091:qend_max=126.0:qend_min=114.0:qend_std=3.1721870314927143:qend_sum=2697.0:qstart_avg=1.0:qstart_max=1.0:qstart_min=1.0:qstart_std=0.0:qstart_sum=22.0:ref_name_counter=RS_GCF_003633895.1_protein.faa_NZ_RBID01000011.1_131@PF00015_full_PFAM.16.244--22:scovhsp_avg=53.81818181818183:scovhsp_max=55.3:scovhsp_min=50.0:scovhsp_std=1.4066631788389499:scovhsp_sum=1184.0000000000002:send_avg=227.54545454545453:send_max=228.0:send_min=218.0:send_std=2.1320071635561044:send_sum=5006.0:sstart_avg=105.86363636363636:sstart_max=112.0:sstart_min=103.0:sstart_std=2.5316182392080586:sstart_sum=2329.0])0:0.00180819[&&NHX:Sample_counter=rhizpot1--1||rhiztom1--30||rhiztom3--7:Type_counter=GTDB--2||capture--38:besthit_avg=98.67391304347827:besthit_max=100.0:besthit_min=88.9:besthit_std=2.271606838442448:besthit_sum=2269.5:bitscore_avg=214.6086956521739:bitscore_max=222.0:bitscore_min=187.0:bitscore_std=9.40376680057123:bitscore_sum=4936.0:capture_class_counter=c__Actinomycetia--1||c__Desulfovibrionia--2||c__Gammaproteobacteria--35:capture_domain_counter=d__Bacteria--38:capture_family_counter=f__Aeromonadaceae--2||f__Cellulomonadaceae--1||f__Chromobacteriaceae--31||f__Desulfovibrionaceae--2||f__Pseudomonadaceae--2:capture_genus_counter=g__Aeromonas--2||g__Aquitalea--4||g__Desulfovibrio--2||g__Flavimobilis--1||g__Pseudomonas_E--2||g__Vogesella--27:capture_order_counter=o__Actinomycetales--1||o__Burkholderiales--31||o__Desulfovibrionales--2||o__Enterobacterales--2||o__Pseudomonadales--2:capture_phylum_counter=p__Actinobacteriota--1||p__Desulfobacterota_I--2||p__Proteobacteria--35:capture_species_counter=s__Aeromonas molluscorum--2||s__Aquitalea pelogenes--4||s__Desulfovibrio gallistercoris--2||s__Flavimobilis soli--1||s__Pseudomonas_E brassicae--1||s__Pseudomonas_E sp004214895--1||s__Vogesella alkaliphila--20||s__Vogesella indigofera--7:evalue_avg=4.270523943228888e-62:evalue_max=9.78e-61:evalue_min=2.3e-74:evalue_std=2.038889901254151e-61:evalue_sum=9.822205069426442e-61:gapopen_avg=0.13043478260869565:gapopen_max=2.0:gapopen_min=0.0:gapopen_std=0.45769658728016016:gapopen_sum=3.0:gtdb_class_counter=c__Gammaproteobacteria--2:gtdb_domain_counter=d__Bacteria--2:gtdb_family_counter=f__Chromobacteriaceae--2:gtdb_genus_counter=g__Vogesella--2:gtdb_order_counter=o__Burkholderiales--2:gtdb_phylum_counter=p__Proteobacteria--2:gtdb_species_counter=s__Vogesella alkaliphila--1||s__Vogesella indigofera--1:heptad_counter=MCP-24H--3||MCP-40H--30||MCP-44H--7:lbd_counter=:lca_tree=g__Vogesella:length_avg=122.3913043478261:length_max=126.0:length_min=114.0:length_std=3.407733590136394:length_sum=2815.0:mismatch_avg=1.391304347826087:mismatch_max=13.0:mismatch_min=0.0:mismatch_std=2.589122884733934:mismatch_sum=32.0:name=N521820:qcovhsp_avg=99.49565217391303:qcovhsp_max=100.0:qcovhsp_min=95.4:qcovhsp_std=1.2871668186262148:qcovhsp_sum=2288.3999999999996:qend_avg=122.17391304347827:qend_max=126.0:qend_min=113.0:qend_std=3.6884608013375932:qend_sum=2810.0:qstart_avg=1.0:qstart_max=1.0:qstart_min=1.0:qstart_std=0.0:qstart_sum=23.0:ref_name_counter=RS_GCF_003633895.1_protein.faa_NZ_RBID01000011.1_131@PF00015_full_PFAM.16.244--23:scovhsp_avg=53.69130434782609:scovhsp_max=55.3:scovhsp_min=50.0:scovhsp_std=1.5030009506675337:scovhsp_sum=1234.9:send_avg=227.2173913043478:send_max=228.0:send_min=218.0:send_std=2.6104078702401776:send_sum=5226.0:sstart_avg=105.82608695652173:sstart_max=112.0:sstart_min=103.0:sstart_std=2.4799591989503567:sstart_sum=2434.0])0:2.5e-08[&&NHX:Sample_counter=rhizpot1--1||rhiztom1--31||rhiztom3--8:Type_counter=GTDB--2||capture--40:besthit_avg=98.67391304347827:besthit_max=100.0:besthit_min=88.9:besthit_std=2.271606838442448:besthit_sum=2269.5:bitscore_avg=214.6086956521739:bitscore_max=222.0:bitscore_min=187.0:bitscore_std=9.40376680057123:bitscore_sum=4936.0:capture_class_counter=c__Actinomycetia--1||c__Desulfovibrionia--2||c__Gammaproteobacteria--37:capture_domain_counter=d__Bacteria--40:capture_family_counter=f__Aeromonadaceae--2||f__Cellulomonadaceae--1||f__Chromobacteriaceae--33||f__Desulfovibrionaceae--2||f__Pseudomonadaceae--2:capture_genus_counter=g__Aeromonas--2||g__Aquitalea--4||g__Desulfovibrio--2||g__Flavimobilis--1||g__Pseudomonas_E--2||g__Vogesella--29:capture_order_counter=o__Actinomycetales--1||o__Burkholderiales--33||o__Desulfovibrionales--2||o__Enterobacterales--2||o__Pseudomonadales--2:capture_phylum_counter=p__Actinobacteriota--1||p__Desulfobacterota_I--2||p__Proteobacteria--37:capture_species_counter=s__Aeromonas molluscorum--2||s__Aquitalea pelogenes--4||s__Desulfovibrio gallistercoris--2||s__Flavimobilis soli--1||s__Pseudomonas_E brassicae--1||s__Pseudomonas_E sp004214895--1||s__Vogesella alkaliphila--20||s__Vogesella indigofera--9:evalue_avg=4.270523943228888e-62:evalue_max=9.78e-61:evalue_min=2.3e-74:evalue_std=2.038889901254151e-61:evalue_sum=9.822205069426442e-61:gapopen_avg=0.13043478260869565:gapopen_max=2.0:gapopen_min=0.0:gapopen_std=0.45769658728016016:gapopen_sum=3.0:gtdb_class_counter=c__Gammaproteobacteria--2:gtdb_domain_counter=d__Bacteria--2:gtdb_family_counter=f__Chromobacteriaceae--2:gtdb_genus_counter=g__Vogesella--2:gtdb_order_counter=o__Burkholderiales--2:gtdb_phylum_counter=p__Proteobacteria--2:gtdb_species_counter=s__Vogesella alkaliphila--1||s__Vogesella indigofera--1:heptad_counter=MCP-24H--3||MCP-40H--32||MCP-44H--7:lbd_counter=:lca_tree=g__Vogesella:length_avg=122.3913043478261:length_max=126.0:length_min=114.0:length_std=3.407733590136394:length_sum=2815.0:mismatch_avg=1.391304347826087:mismatch_max=13.0:mismatch_min=0.0:mismatch_std=2.589122884733934:mismatch_sum=32.0:name=N521821:qcovhsp_avg=99.49565217391303:qcovhsp_max=100.0:qcovhsp_min=95.4:qcovhsp_std=1.2871668186262148:qcovhsp_sum=2288.3999999999996:qend_avg=122.17391304347827:qend_max=126.0:qend_min=113.0:qend_std=3.6884608013375932:qend_sum=2810.0:qstart_avg=1.0:qstart_max=1.0:qstart_min=1.0:qstart_std=0.0:qstart_sum=23.0:ref_name_counter=RS_GCF_003633895.1_protein.faa_NZ_RBID01000011.1_131@PF00015_full_PFAM.16.244--23:scovhsp_avg=53.69130434782609:scovhsp_max=55.3:scovhsp_min=50.0:scovhsp_std=1.5030009506675337:scovhsp_sum=1234.9:send_avg=227.2173913043478:send_max=228.0:send_min=218.0:send_std=2.6104078702401776:send_sum=5226.0:sstart_avg=105.82608695652173:sstart_max=112.0:sstart_min=103.0:sstart_std=2.4799591989503567:sstart_sum=2434.0])0:1.8e-08[&&NHX:Sample_counter=rhizpot1--1||rhiztom1--32||rhiztom3--8:Type_counter=GTDB--2||capture--41:besthit_avg=98.67391304347827:besthit_max=100.0:besthit_min=88.9:besthit_std=2.271606838442448:besthit_sum=2269.5:bitscore_avg=214.6086956521739:bitscore_max=222.0:bitscore_min=187.0:bitscore_std=9.40376680057123:bitscore_sum=4936.0:capture_class_counter=c__Actinomycetia--1||c__Desulfovibrionia--2||c__Gammaproteobacteria--38:capture_domain_counter=d__Bacteria--41:capture_family_counter=f__Aeromonadaceae--2||f__Cellulomonadaceae--1||f__Chromobacteriaceae--34||f__Desulfovibrionaceae--2||f__Pseudomonadaceae--2:capture_genus_counter=g__Aeromonas--2||g__Aquitalea--4||g__Desulfovibrio--2||g__Flavimobilis--1||g__Pseudomonas_E--2||g__Vogesella--30:capture_order_counter=o__Actinomycetales--1||o__Burkholderiales--34||o__Desulfovibrionales--2||o__Enterobacterales--2||o__Pseudomonadales--2:capture_phylum_counter=p__Actinobacteriota--1||p__Desulfobacterota_I--2||p__Proteobacteria--38:capture_species_counter=s__Aeromonas molluscorum--2||s__Aquitalea pelogenes--4||s__Desulfovibrio gallistercoris--2||s__Flavimobilis soli--1||s__Pseudomonas_E brassicae--1||s__Pseudomonas_E sp004214895--1||s__Vogesella alkaliphila--20||s__Vogesella indigofera--10:evalue_avg=4.270523943228888e-62:evalue_max=9.78e-61:evalue_min=2.3e-74:evalue_std=2.038889901254151e-61:evalue_sum=9.822205069426442e-61:gapopen_avg=0.13043478260869565:gapopen_max=2.0:gapopen_min=0.0:gapopen_std=0.45769658728016016:gapopen_sum=3.0:gtdb_class_counter=c__Gammaproteobacteria--2:gtdb_domain_counter=d__Bacteria--2:gtdb_family_counter=f__Chromobacteriaceae--2:gtdb_genus_counter=g__Vogesella--2:gtdb_order_counter=o__Burkholderiales--2:gtdb_phylum_counter=p__Proteobacteria--2:gtdb_species_counter=s__Vogesella alkaliphila--1||s__Vogesella indigofera--1:heptad_counter=MCP-24H--3||MCP-40H--33||MCP-44H--7:lbd_counter=:lca_tree=g__Vogesella:length_avg=122.3913043478261:length_max=126.0:length_min=114.0:length_std=3.407733590136394:length_sum=2815.0:mismatch_avg=1.391304347826087:mismatch_max=13.0:mismatch_min=0.0:mismatch_std=2.589122884733934:mismatch_sum=32.0:name=N521822:qcovhsp_avg=99.49565217391303:qcovhsp_max=100.0:qcovhsp_min=95.4:qcovhsp_std=1.2871668186262148:qcovhsp_sum=2288.3999999999996:qend_avg=122.17391304347827:qend_max=126.0:qend_min=113.0:qend_std=3.6884608013375932:qend_sum=2810.0:qstart_avg=1.0:qstart_max=1.0:qstart_min=1.0:qstart_std=0.0:qstart_sum=23.0:ref_name_counter=RS_GCF_003633895.1_protein.faa_NZ_RBID01000011.1_131@PF00015_full_PFAM.16.244--23:scovhsp_avg=53.69130434782609:scovhsp_max=55.3:scovhsp_min=50.0:scovhsp_std=1.5030009506675337:scovhsp_sum=1234.9:send_avg=227.2173913043478:send_max=228.0:send_min=218.0:send_std=2.6104078702401776:send_sum=5226.0:sstart_avg=105.82608695652173:sstart_max=112.0:sstart_min=103.0:sstart_std=2.4799591989503567:sstart_sum=2434.0],b13b1c73-652a-46de-a581-f539ae1c6e81_1@MCPsignal.338.422:5e-09[&&NHX:Sample=rhiztom3:Type=capture:capture_class=c__Gammaproteobacteria:capture_domain=d__Bacteria:capture_family=f__Chromobacteriaceae:capture_genus=g__Vogesella:capture_order=o__Burkholderiales:capture_phylum=p__Proteobacteria:capture_species=s__Vogesella indigofera:heptad=MCP-40H])0:1.8e-08[&&NHX:Sample_counter=rhizpot1--1||rhiztom1--32||rhiztom3--9:Type_counter=GTDB--2||capture--42:besthit_avg=98.67391304347827:besthit_max=100.0:besthit_min=88.9:besthit_std=2.271606838442448:besthit_sum=2269.5:bitscore_avg=214.6086956521739:bitscore_max=222.0:bitscore_min=187.0:bitscore_std=9.40376680057123:bitscore_sum=4936.0:capture_class_counter=c__Actinomycetia--1||c__Desulfovibrionia--2||c__Gammaproteobacteria--39:capture_domain_counter=d__Bacteria--42:capture_family_counter=f__Aeromonadaceae--2||f__Cellulomonadaceae--1||f__Chromobacteriaceae--35||f__Desulfovibrionaceae--2||f__Pseudomonadaceae--2:capture_genus_counter=g__Aeromonas--2||g__Aquitalea--4||g__Desulfovibrio--2||g__Flavimobilis--1||g__Pseudomonas_E--2||g__Vogesella--31:capture_order_counter=o__Actinomycetales--1||o__Burkholderiales--35||o__Desulfovibrionales--2||o__Enterobacterales--2||o__Pseudomonadales--2:capture_phylum_counter=p__Actinobacteriota--1||p__Desulfobacterota_I--2||p__Proteobacteria--39:capture_species_counter=s__Aeromonas molluscorum--2||s__Aquitalea pelogenes--4||s__Desulfovibrio gallistercoris--2||s__Flavimobilis soli--1||s__Pseudomonas_E brassicae--1||s__Pseudomonas_E sp004214895--1||s__Vogesella alkaliphila--20||s__Vogesella indigofera--11:evalue_avg=4.270523943228888e-62:evalue_max=9.78e-61:evalue_min=2.3e-74:evalue_std=2.038889901254151e-61:evalue_sum=9.822205069426442e-61:gapopen_avg=0.13043478260869565:gapopen_max=2.0:gapopen_min=0.0:gapopen_std=0.45769658728016016:gapopen_sum=3.0:gtdb_class_counter=c__Gammaproteobacteria--2:gtdb_domain_counter=d__Bacteria--2:gtdb_family_counter=f__Chromobacteriaceae--2:gtdb_genus_counter=g__Vogesella--2:gtdb_order_counter=o__Burkholderiales--2:gtdb_phylum_counter=p__Proteobacteria--2:gtdb_species_counter=s__Vogesella alkaliphila--1||s__Vogesella indigofera--1:heptad_counter=MCP-24H--3||MCP-40H--34||MCP-44H--7:lbd_counter=:lca_tree=g__Vogesella:length_avg=122.3913043478261:length_max=126.0:length_min=114.0:length_std=3.407733590136394:length_sum=2815.0:mismatch_avg=1.391304347826087:mismatch_max=13.0:mismatch_min=0.0:mismatch_std=2.589122884733934:mismatch_sum=32.0:name=N521824:qcovhsp_avg=99.49565217391303:qcovhsp_max=100.0:qcovhsp_min=95.4:qcovhsp_std=1.2871668186262148:qcovhsp_sum=2288.3999999999996:qend_avg=122.17391304347827:qend_max=126.0:qend_min=113.0:qend_std=3.6884608013375932:qend_sum=2810.0:qstart_avg=1.0:qstart_max=1.0:qstart_min=1.0:qstart_std=0.0:qstart_sum=23.0:ref_name_counter=RS_GCF_003633895.1_protein.faa_NZ_RBID01000011.1_131@PF00015_full_PFAM.16.244--23:scovhsp_avg=53.69130434782609:scovhsp_max=55.3:scovhsp_min=50.0:scovhsp_std=1.5030009506675337:scovhsp_sum=1234.9:send_avg=227.2173913043478:send_max=228.0:send_min=218.0:send_std=2.6104078702401776:send_sum=5226.0:sstart_avg=105.82608695652173:sstart_max=112.0:sstart_min=103.0:sstart_std=2.4799591989503567:sstart_sum=2434.0])0:5e-09[&&NHX:Sample_counter=rhizpot1--1||rhiztom1--36||rhiztom3--11:Type_counter=GTDB--2||capture--48:besthit_avg=98.14583333333333:besthit_max=100.0:besthit_min=86.0:besthit_std=3.4100846816804835:besthit_sum=2355.5:bitscore_avg=213.0:bitscore_max=222.0:bitscore_min=176.0:bitscore_std=12.11179805701503:bitscore_sum=5112.0:capture_class_counter=c__Actinomycetia--1||c__Desulfovibrionia--2||c__Gammaproteobacteria--44||c__Gemmatimonadetes--1:capture_domain_counter=d__Bacteria--48:capture_family_counter=f__Aeromonadaceae--2||f__Cellulomonadaceae--1||f__Chromobacteriaceae--40||f__Desulfovibrionaceae--2||f__Longimicrobiaceae--1||f__Pseudomonadaceae--2:capture_genus_counter=g__Aeromonas--2||g__Aquitalea--4||g__Desulfovibrio--2||g__Flavimobilis--1||g__JAFAYN01--1||g__Pseudomonas_E--2||g__Vogesella--36:capture_order_counter=o__Actinomycetales--1||o__Burkholderiales--40||o__Desulfovibrionales--2||o__Enterobacterales--2||o__Longimicrobiales--1||o__Pseudomonadales--2:capture_phylum_counter=p__Actinobacteriota--1||p__Desulfobacterota_I--2||p__Gemmatimonadota--1||p__Proteobacteria--44:capture_species_counter=s__Aeromonas molluscorum--2||s__Aquitalea pelogenes--4||s__Desulfovibrio gallistercoris--2||s__Flavimobilis soli--1||s__JAFAYN01 sp019240375--1||s__Pseudomonas_E brassicae--1||s__Pseudomonas_E sp004214895--1||s__Vogesella alkaliphila--20||s__Vogesella indigofera--16:evalue_avg=1.150040925854456e-57:evalue_max=2.76e-56:evalue_min=2.3e-74:evalue_std=5.633817694759798e-57:evalue_sum=2.7600982220506943e-56:gapopen_avg=0.25:gapopen_max=3.0:gapopen_min=0.0:gapopen_std=0.7372097807744856:gapopen_sum=6.0:gtdb_class_counter=c__Gammaproteobacteria--2:gtdb_domain_counter=d__Bacteria--2:gtdb_family_counter=f__Chromobacteriaceae--2:gtdb_genus_counter=g__Vogesella--2:gtdb_order_counter=o__Burkholderiales--2:gtdb_phylum_counter=p__Proteobacteria--2:gtdb_species_counter=s__Vogesella alkaliphila--1||s__Vogesella indigofera--1:heptad_counter=MCP-24H--3||MCP-40H--40||MCP-44H--7:lbd_counter=:lca_tree=g__Vogesella:length_avg=122.66666666666667:length_max=129.0:length_min=114.0:length_std=3.5954883161935123:length_sum=2944.0:mismatch_avg=1.5:mismatch_max=13.0:mismatch_min=0.0:mismatch_std=2.5875958289333063:mismatch_sum=36.0:name=N521825:qcovhsp_avg=99.51666666666667:qcovhsp_max=100.0:qcovhsp_min=95.4:qcovhsp_std=1.2630765292889339:qcovhsp_sum=2388.4:qend_avg=122.125:qend_max=126.0:qend_min=113.0:qend_std=3.6153356931152385:qend_sum=2931.0:qstart_avg=1.0:qstart_max=1.0:qstart_min=1.0:qstart_std=0.0:qstart_sum=24.0:ref_name_counter=RS_GCF_003633895.1_protein.faa_NZ_RBID01000011.1_131@PF00015_full_PFAM.16.244--24:scovhsp_avg=53.699999999999996:scovhsp_max=55.3:scovhsp_min=50.0:scovhsp_std=1.470581074151362:scovhsp_sum=1288.8:send_avg=227.20833333333334:send_max=228.0:send_min=218.0:send_std=2.5534148774204093:send_sum=5453.0:sstart_avg=105.79166666666667:sstart_max=112.0:sstart_min=103.0:sstart_std=2.4313025077225525:sstart_sum=2539.0],bc307724-fdee-416f-a9ba-deccd4f550d4_4@MCPsignal.187.272:6e-09[&&NHX:Sample=rhiztom1:Type=capture:capture_class=c__Gammaproteobacteria:capture_domain=d__Bacteria:capture_family=f__Chromobacteriaceae:capture_genus=g__Vogesella:capture_order=o__Burkholderiales:capture_phylum=p__Proteobacteria:capture_species=s__Vogesella indigofera:heptad=MCP-40H])0.766:0.0418275[&&NHX:Sample_counter=rhizpot1--1||rhiztom1--37||rhiztom3--11:Type_counter=GTDB--2||capture--49:besthit_avg=98.14583333333333:besthit_max=100.0:besthit_min=86.0:besthit_std=3.4100846816804835:besthit_sum=2355.5:bitscore_avg=213.0:bitscore_max=222.0:bitscore_min=176.0:bitscore_std=12.11179805701503:bitscore_sum=5112.0:capture_class_counter=c__Actinomycetia--1||c__Desulfovibrionia--2||c__Gammaproteobacteria--45||c__Gemmatimonadetes--1:capture_domain_counter=d__Bacteria--49:capture_family_counter=f__Aeromonadaceae--2||f__Cellulomonadaceae--1||f__Chromobacteriaceae--41||f__Desulfovibrionaceae--2||f__Longimicrobiaceae--1||f__Pseudomonadaceae--2:capture_genus_counter=g__Aeromonas--2||g__Aquitalea--4||g__Desulfovibrio--2||g__Flavimobilis--1||g__JAFAYN01--1||g__Pseudomonas_E--2||g__Vogesella--37:capture_order_counter=o__Actinomycetales--1||o__Burkholderiales--41||o__Desulfovibrionales--2||o__Enterobacterales--2||o__Longimicrobiales--1||o__Pseudomonadales--2:capture_phylum_counter=p__Actinobacteriota--1||p__Desulfobacterota_I--2||p__Gemmatimonadota--1||p__Proteobacteria--45:capture_species_counter=s__Aeromonas molluscorum--2||s__Aquitalea pelogenes--4||s__Desulfovibrio gallistercoris--2||s__Flavimobilis soli--1||s__JAFAYN01 sp019240375--1||s__Pseudomonas_E brassicae--1||s__Pseudomonas_E sp004214895--1||s__Vogesella alkaliphila--20||s__Vogesella indigofera--17:evalue_avg=1.150040925854456e-57:evalue_max=2.76e-56:evalue_min=2.3e-74:evalue_std=5.633817694759798e-57:evalue_sum=2.7600982220506943e-56:gapopen_avg=0.25:gapopen_max=3.0:gapopen_min=0.0:gapopen_std=0.7372097807744856:gapopen_sum=6.0:gtdb_class_counter=c__Gammaproteobacteria--2:gtdb_domain_counter=d__Bacteria--2:gtdb_family_counter=f__Chromobacteriaceae--2:gtdb_genus_counter=g__Vogesella--2:gtdb_order_counter=o__Burkholderiales--2:gtdb_phylum_counter=p__Proteobacteria--2:gtdb_species_counter=s__Vogesella alkaliphila--1||s__Vogesella indigofera--1:heptad_counter=MCP-24H--3||MCP-40H--41||MCP-44H--7:lbd_counter=:lca_tree=g__Vogesella:length_avg=122.66666666666667:length_max=129.0:length_min=114.0:length_std=3.5954883161935123:length_sum=2944.0:mismatch_avg=1.5:mismatch_max=13.0:mismatch_min=0.0:mismatch_std=2.5875958289333063:mismatch_sum=36.0:name=N521827:qcovhsp_avg=99.51666666666667:qcovhsp_max=100.0:qcovhsp_min=95.4:qcovhsp_std=1.2630765292889339:qcovhsp_sum=2388.4:qend_avg=122.125:qend_max=126.0:qend_min=113.0:qend_std=3.6153356931152385:qend_sum=2931.0:qstart_avg=1.0:qstart_max=1.0:qstart_min=1.0:qstart_std=0.0:qstart_sum=24.0:ref_name_counter=RS_GCF_003633895.1_protein.faa_NZ_RBID01000011.1_131@PF00015_full_PFAM.16.244--24:scovhsp_avg=53.699999999999996:scovhsp_max=55.3:scovhsp_min=50.0:scovhsp_std=1.470581074151362:scovhsp_sum=1288.8:send_avg=227.20833333333334:send_max=228.0:send_min=218.0:send_std=2.5534148774204093:send_sum=5453.0:sstart_avg=105.79166666666667:sstart_max=112.0:sstart_min=103.0:sstart_std=2.4313025077225525:sstart_sum=2539.0],((b09e6ac9-3ce9-534d-b643-4e1eaec3941b_1@MCPsignal.470.565:0.189438[&&NHX:Sample=rhiztom1:Type=capture:capture_class=c__Gammaproteobacteria:capture_domain=d__Bacteria:capture_family=f__Chromobacteriaceae:capture_genus=g__Vogesella:capture_order=o__Burkholderiales:capture_phylum=p__Proteobacteria:capture_species=s__Vogesella indigofera:heptad=MCP-40H],(((a3a91137-5f56-472a-a298-906ad2e6ebdf_1@MCPsignal.170.243:0.121022[&&NHX:Sample=rhiztom3:Type=capture:capture_class=c__Gammaproteobacteria:capture_domain=d__Bacteria:capture_family=f__Rhodocyclaceae:capture_genus=g__Dactylopiibacterium:capture_order=o__Burkholderiales:capture_phylum=p__Proteobacteria:capture_species=s__Dactylopiibacterium sp002855595:heptad=MCP-52H],9426982b-8ae1-58cc-ae7d-931f6acaf5ad_4@MCPsignal.160.204:5e-09[&&NHX:Sample=rhiztom1:Type=capture:capture_class=c__Alphaproteobacteria:capture_domain=d__Bacteria:capture_family=f__Rhodobacteraceae:capture_genus=g__Leisingera:capture_order=o__Rhodobacterales:capture_phylum=p__Proteobacteria:capture_species=s__Leisingera sp001730095:heptad=MCP-40H])0.834:0.0715704[&&NHX:Sample_counter=rhiztom1--1||rhiztom3--1:Type_counter=capture--2:capture_class_counter=c__Alphaproteobacteria--1||c__Gammaproteobacteria--1:capture_domain_counter=d__Bacteria--2:capture_family_counter=f__Rhodobacteraceae--1||f__Rhodocyclaceae--1:capture_genus_counter=g__Dactylopiibacterium--1||g__Leisingera--1:capture_order_counter=o__Burkholderiales--1||o__Rhodobacterales--1:capture_phylum_counter=p__Proteobacteria--2:capture_species_counter=s__Dactylopiibacterium sp002855595--1||s__Leisingera sp001730095--1:gtdb_class_counter=:gtdb_domain_counter=:gtdb_family_counter=:gtdb_genus_counter=:gtdb_order_counter=:gtdb_phylum_counter=:gtdb_species_counter=:heptad_counter=MCP-40H--1||MCP-52H--1:lbd_counter=:name=N521831:ref_name_counter=],(9be8e735-1952-4386-bf90-32d7c33540d7_2@MCPsignal.286.334:0.223038[&&NHX:Sample=rhiztom1:Type=capture:capture_class=c__Gammaproteobacteria:capture_domain=d__Bacteria:capture_family=f__Chromobacteriaceae:capture_genus=g__STGJ01:capture_order=o__Burkholderiales:capture_phylum=p__Proteobacteria:capture_species=s__STGJ01 sp010435965:heptad=MCP-40H],9bce5755-a15e-4ab1-aaad-abb480af9a7d_6@MCPsignal.142.240:5e-09[&&NHX:Sample=rhiztom1:Type=capture:capture_class=c__Gammaproteobacteria:capture_domain=d__Bacteria:capture_family=f__Chromobacteriaceae:capture_genus=g__Vogesella:capture_order=o__Burkholderiales:capture_phylum=p__Proteobacteria:capture_species=s__Vogesella indigofera:heptad=MCP-40H])0:5e-09[&&NHX:Sample_counter=rhiztom1--2:Type_counter=capture--2:capture_class_counter=c__Gammaproteobacteria--2:capture_domain_counter=d__Bacteria--2:capture_family_counter=f__Chromobacteriaceae--2:capture_genus_counter=g__STGJ01--1||g__Vogesella--1:capture_order_counter=o__Burkholderiales--2:capture_phylum_counter=p__Proteobacteria--2:capture_species_counter=s__STGJ01 sp010435965--1||s__Vogesella indigofera--1:gtdb_class_counter=:gtdb_domain_counter=:gtdb_family_counter=:gtdb_genus_counter=:gtdb_order_counter=:gtdb_phylum_counter=:gtdb_species_counter=:heptad_counter=MCP-40H--2:lbd_counter=:name=N521834:ref_name_counter=])0:5e-09[&&NHX:Sample_counter=rhiztom1--3||rhiztom3--1:Type_counter=capture--4:capture_class_counter=c__Alphaproteobacteria--1||c__Gammaproteobacteria--3:capture_domain_counter=d__Bacteria--4:capture_family_counter=f__Chromobacteriaceae--2||f__Rhodobacteraceae--1||f__Rhodocyclaceae--1:capture_genus_counter=g__Dactylopiibacterium--1||g__Leisingera--1||g__STGJ01--1||g__Vogesella--1:capture_order_counter=o__Burkholderiales--3||o__Rhodobacterales--1:capture_phylum_counter=p__Proteobacteria--4:capture_species_counter=s__Dactylopiibacterium sp002855595--1||s__Leisingera sp001730095--1||s__STGJ01 sp010435965--1||s__Vogesella indigofera--1:gtdb_class_counter=:gtdb_domain_counter=:gtdb_family_counter=:gtdb_genus_counter=:gtdb_order_counter=:gtdb_phylum_counter=:gtdb_species_counter=:heptad_counter=MCP-40H--3||MCP-52H--1:lbd_counter=:name=N521835:ref_name_counter=],((abf0bea8-421e-46b0-aab0-45241e723116_1@MCPsignal.97.161:0.0213715[&&NHX:Sample=rhiztom1:Type=capture:capture_class=c__Gammaproteobacteria:capture_domain=d__Bacteria:capture_family=f__Chromobacteriaceae:capture_genus=g__Vogesella:capture_order=o__Burkholderiales:capture_phylum=p__Proteobacteria:capture_species=s__Vogesella indigofera:heptad=MCP-40H],((3309e7ca-b11f-4015-9780-21a444f3d8f6_3@MCPsignal.236.326:0.0231617[&&NHX:Sample=rhiztom1:Type=capture:capture_class=c__Gammaproteobacteria:capture_domain=d__Bacteria:capture_family=f__Chromobacteriaceae:capture_genus=g__Vogesella:capture_order=o__Burkholderiales:capture_phylum=p__Proteobacteria:capture_species=s__Vogesella indigofera:heptad=MCP-40H],e0ed9ea1-7c87-4898-b7f0-67c821326db7_5@MCPsignal.291.386:5e-09[&&NHX:Sample=rhiztom1:Type=capture:capture_class=c__Gammaproteobacteria:capture_domain=d__Bacteria:capture_family=f__Chromobacteriaceae:capture_genus=g__Vogesella:capture_order=o__Burkholderiales:capture_phylum=p__Proteobacteria:capture_species=s__Vogesella indigofera:heptad=MCP-40H])0.832:0.0103058[&&NHX:Sample_counter=rhiztom1--2:Type_counter=capture--2:capture_class_counter=c__Gammaproteobacteria--2:capture_domain_counter=d__Bacteria--2:capture_family_counter=f__Chromobacteriaceae--2:capture_genus_counter=g__Vogesella--2:capture_order_counter=o__Burkholderiales--2:capture_phylum_counter=p__Proteobacteria--2:capture_species_counter=s__Vogesella indigofera--2:gtdb_class_counter=:gtdb_domain_counter=:gtdb_family_counter=:gtdb_genus_counter=:gtdb_order_counter=:gtdb_phylum_counter=:gtdb_species_counter=:heptad_counter=MCP-40H--2:lbd_counter=:name=N521839:ref_name_counter=],ed1f3ca4-9385-4c1a-a399-c630b7b44a4b_5@MCPsignal.176.271:5e-09[&&NHX:Sample=rhiztom1:Type=capture:capture_class=c__Gammaproteobacteria:capture_domain=d__Bacteria:capture_family=f__Chromobacteriaceae:capture_genus=g__Vogesella:capture_order=o__Burkholderiales:capture_phylum=p__Proteobacteria:capture_species=s__Vogesella indigofera:heptad=MCP-40H])0.998:0.0702327[&&NHX:Sample_counter=rhiztom1--3:Type_counter=capture--3:capture_class_counter=c__Gammaproteobacteria--3:capture_domain_counter=d__Bacteria--3:capture_family_counter=f__Chromobacteriaceae--3:capture_genus_counter=g__Vogesella--3:capture_order_counter=o__Burkholderiales--3:capture_phylum_counter=p__Proteobacteria--3:capture_species_counter=s__Vogesella indigofera--3:gtdb_class_counter=:gtdb_domain_counter=:gtdb_family_counter=:gtdb_genus_counter=:gtdb_order_counter=:gtdb_phylum_counter=:gtdb_species_counter=:heptad_counter=MCP-40H--3:lbd_counter=:name=N521841:ref_name_counter=])0:1.8e-08[&&NHX:Sample_counter=rhiztom1--4:Type_counter=capture--4:capture_class_counter=c__Gammaproteobacteria--4:capture_domain_counter=d__Bacteria--4:capture_family_counter=f__Chromobacteriaceae--4:capture_genus_counter=g__Vogesella--4:capture_order_counter=o__Burkholderiales--4:capture_phylum_counter=p__Proteobacteria--4:capture_species_counter=s__Vogesella indigofera--4:gtdb_class_counter=:gtdb_domain_counter=:gtdb_family_counter=:gtdb_genus_counter=:gtdb_order_counter=:gtdb_phylum_counter=:gtdb_species_counter=:heptad_counter=MCP-40H--4:lbd_counter=:name=N521842:ref_name_counter=],19bcd923-23be-44e7-8724-adda1f1aff99_3@MCPsignal.213.254:5e-09[&&NHX:Sample=rhiztom1:Type=capture:capture_class=c__Alphaproteobacteria:capture_domain=d__Bacteria:capture_family=f__Rhodobacteraceae:capture_genus=g__Leisingera:capture_order=o__Rhodobacterales:capture_phylum=p__Proteobacteria:capture_species=s__Leisingera sp001730095:heptad=MCP-40H])0:1.8e-08[&&NHX:Sample_counter=rhiztom1--5:Type_counter=capture--5:capture_class_counter=c__Alphaproteobacteria--1||c__Gammaproteobacteria--4:capture_domain_counter=d__Bacteria--5:capture_family_counter=f__Chromobacteriaceae--4||f__Rhodobacteraceae--1:capture_genus_counter=g__Leisingera--1||g__Vogesella--4:capture_order_counter=o__Burkholderiales--4||o__Rhodobacterales--1:capture_phylum_counter=p__Proteobacteria--5:capture_species_counter=s__Leisingera sp001730095--1||s__Vogesella indigofera--4:gtdb_class_counter=:gtdb_domain_counter=:gtdb_family_counter=:gtdb_genus_counter=:gtdb_order_counter=:gtdb_phylum_counter=:gtdb_species_counter=:heptad_counter=MCP-40H--5:lbd_counter=:name=N521844:ref_name_counter=])0.491:0.0353874[&&NHX:Sample_counter=rhiztom1--8||rhiztom3--1:Type_counter=capture--9:capture_class_counter=c__Alphaproteobacteria--2||c__Gammaproteobacteria--7:capture_domain_counter=d__Bacteria--9:capture_family_counter=f__Chromobacteriaceae--6||f__Rhodobacteraceae--2||f__Rhodocyclaceae--1:capture_genus_counter=g__Dactylopiibacterium--1||g__Leisingera--2||g__STGJ01--1||g__Vogesella--5:capture_order_counter=o__Burkholderiales--7||o__Rhodobacterales--2:capture_phylum_counter=p__Proteobacteria--9:capture_species_counter=s__Dactylopiibacterium sp002855595--1||s__Leisingera sp001730095--2||s__STGJ01 sp010435965--1||s__Vogesella indigofera--5:gtdb_class_counter=:gtdb_domain_counter=:gtdb_family_counter=:gtdb_genus_counter=:gtdb_order_counter=:gtdb_phylum_counter=:gtdb_species_counter=:heptad_counter=MCP-40H--8||MCP-52H--1:lbd_counter=:name=N521845:ref_name_counter=])0.101:0.0279249[&&NHX:Sample_counter=rhiztom1--9||rhiztom3--1:Type_counter=capture--10:capture_class_counter=c__Alphaproteobacteria--2||c__Gammaproteobacteria--8:capture_domain_counter=d__Bacteria--10:capture_family_counter=f__Chromobacteriaceae--7||f__Rhodobacteraceae--2||f__Rhodocyclaceae--1:capture_genus_counter=g__Dactylopiibacterium--1||g__Leisingera--2||g__STGJ01--1||g__Vogesella--6:capture_order_counter=o__Burkholderiales--8||o__Rhodobacterales--2:capture_phylum_counter=p__Proteobacteria--10:capture_species_counter=s__Dactylopiibacterium sp002855595--1||s__Leisingera sp001730095--2||s__STGJ01 sp010435965--1||s__Vogesella indigofera--6:gtdb_class_counter=:gtdb_domain_counter=:gtdb_family_counter=:gtdb_genus_counter=:gtdb_order_counter=:gtdb_phylum_counter=:gtdb_species_counter=:heptad_counter=MCP-40H--9||MCP-52H--1:lbd_counter=:name=N521846:ref_name_counter=],5525f3be-8484-4ce5-b49f-d14ecc4be450_3@MCPsignal.76.137:5e-09[&&NHX:Sample=rhiztom1:Type=capture:capture_class=c__Gammaproteobacteria:capture_domain=d__Bacteria:capture_family=f__Chromobacteriaceae:capture_genus=g__Aquitalea:capture_order=o__Burkholderiales:capture_phylum=p__Proteobacteria:capture_species=s__Aquitalea pelogenes:heptad=MCP-40H])0:9.7032e-05[&&NHX:Sample_counter=rhiztom1--10||rhiztom3--1:Type_counter=capture--11:capture_class_counter=c__Alphaproteobacteria--2||c__Gammaproteobacteria--9:capture_domain_counter=d__Bacteria--11:capture_family_counter=f__Chromobacteriaceae--8||f__Rhodobacteraceae--2||f__Rhodocyclaceae--1:capture_genus_counter=g__Aquitalea--1||g__Dactylopiibacterium--1||g__Leisingera--2||g__STGJ01--1||g__Vogesella--6:capture_order_counter=o__Burkholderiales--9||o__Rhodobacterales--2:capture_phylum_counter=p__Proteobacteria--11:capture_species_counter=s__Aquitalea pelogenes--1||s__Dactylopiibacterium sp002855595--1||s__Leisingera sp001730095--2||s__STGJ01 sp010435965--1||s__Vogesella indigofera--6:gtdb_class_counter=:gtdb_domain_counter=:gtdb_family_counter=:gtdb_genus_counter=:gtdb_order_counter=:gtdb_phylum_counter=:gtdb_species_counter=:heptad_counter=MCP-40H--10||MCP-52H--1:lbd_counter=:name=N521848:ref_name_counter=])0.923:0.126355[&&NHX:Sample_counter=rhizpot1--1||rhiztom1--47||rhiztom3--12:Type_counter=GTDB--2||capture--60:besthit_avg=98.14583333333333:besthit_max=100.0:besthit_min=86.0:besthit_std=3.4100846816804835:besthit_sum=2355.5:bitscore_avg=213.0:bitscore_max=222.0:bitscore_min=176.0:bitscore_std=12.11179805701503:bitscore_sum=5112.0:capture_class_counter=c__Actinomycetia--1||c__Alphaproteobacteria--2||c__Desulfovibrionia--2||c__Gammaproteobacteria--54||c__Gemmatimonadetes--1:capture_domain_counter=d__Bacteria--60:capture_family_counter=f__Aeromonadaceae--2||f__Cellulomonadaceae--1||f__Chromobacteriaceae--49||f__Desulfovibrionaceae--2||f__Longimicrobiaceae--1||f__Pseudomonadaceae--2||f__Rhodobacteraceae--2||f__Rhodocyclaceae--1:capture_genus_counter=g__Aeromonas--2||g__Aquitalea--5||g__Dactylopiibacterium--1||g__Desulfovibrio--2||g__Flavimobilis--1||g__JAFAYN01--1||g__Leisingera--2||g__Pseudomonas_E--2||g__STGJ01--1||g__Vogesella--43:capture_order_counter=o__Actinomycetales--1||o__Burkholderiales--50||o__Desulfovibrionales--2||o__Enterobacterales--2||o__Longimicrobiales--1||o__Pseudomonadales--2||o__Rhodobacterales--2:capture_phylum_counter=p__Actinobacteriota--1||p__Desulfobacterota_I--2||p__Gemmatimonadota--1||p__Proteobacteria--56:capture_species_counter=s__Aeromonas molluscorum--2||s__Aquitalea pelogenes--5||s__Dactylopiibacterium sp002855595--1||s__Desulfovibrio gallistercoris--2||s__Flavimobilis soli--1||s__JAFAYN01 sp019240375--1||s__Leisingera sp001730095--2||s__Pseudomonas_E brassicae--1||s__Pseudomonas_E sp004214895--1||s__STGJ01 sp010435965--1||s__Vogesella alkaliphila--20||s__Vogesella indigofera--23:evalue_avg=1.150040925854456e-57:evalue_max=2.76e-56:evalue_min=2.3e-74:evalue_std=5.633817694759798e-57:evalue_sum=2.7600982220506943e-56:gapopen_avg=0.25:gapopen_max=3.0:gapopen_min=0.0:gapopen_std=0.7372097807744856:gapopen_sum=6.0:gtdb_class_counter=c__Gammaproteobacteria--2:gtdb_domain_counter=d__Bacteria--2:gtdb_family_counter=f__Chromobacteriaceae--2:gtdb_genus_counter=g__Vogesella--2:gtdb_order_counter=o__Burkholderiales--2:gtdb_phylum_counter=p__Proteobacteria--2:gtdb_species_counter=s__Vogesella alkaliphila--1||s__Vogesella indigofera--1:heptad_counter=MCP-24H--3||MCP-40H--51||MCP-44H--7||MCP-52H--1:lbd_counter=:lca_tree=g__Vogesella:length_avg=122.66666666666667:length_max=129.0:length_min=114.0:length_std=3.5954883161935123:length_sum=2944.0:mismatch_avg=1.5:mismatch_max=13.0:mismatch_min=0.0:mismatch_std=2.5875958289333063:mismatch_sum=36.0:name=N521849:qcovhsp_avg=99.51666666666667:qcovhsp_max=100.0:qcovhsp_min=95.4:qcovhsp_std=1.2630765292889339:qcovhsp_sum=2388.4:qend_avg=122.125:qend_max=126.0:qend_min=113.0:qend_std=3.6153356931152385:qend_sum=2931.0:qstart_avg=1.0:qstart_max=1.0:qstart_min=1.0:qstart_std=0.0:qstart_sum=24.0:ref_name_counter=RS_GCF_003633895.1_protein.faa_NZ_RBID01000011.1_131@PF00015_full_PFAM.16.244--24:scovhsp_avg=53.699999999999996:scovhsp_max=55.3:scovhsp_min=50.0:scovhsp_std=1.470581074151362:scovhsp_sum=1288.8:send_avg=227.20833333333334:send_max=228.0:send_min=218.0:send_std=2.5534148774204093:send_sum=5453.0:sstart_avg=105.79166666666667:sstart_max=112.0:sstart_min=103.0:sstart_std=2.4313025077225525:sstart_sum=2539.0])0.879:0.0526818[&&NHX:Sample_counter=rhizpot1--1||rhiztom1--48||rhiztom3--12:Type_counter=GTDB--7||capture--61:besthit_avg=98.14583333333333:besthit_max=100.0:besthit_min=86.0:besthit_std=3.4100846816804835:besthit_sum=2355.5:bitscore_avg=213.0:bitscore_max=222.0:bitscore_min=176.0:bitscore_std=12.11179805701503:bitscore_sum=5112.0:capture_class_counter=c__Actinomycetia--1||c__Alphaproteobacteria--2||c__Desulfovibrionia--2||c__Gammaproteobacteria--55||c__Gemmatimonadetes--1:capture_domain_counter=d__Bacteria--61:capture_family_counter=f__Aeromonadaceae--2||f__Cellulomonadaceae--1||f__Chromobacteriaceae--50||f__Desulfovibrionaceae--2||f__Longimicrobiaceae--1||f__Pseudomonadaceae--2||f__Rhodobacteraceae--2||f__Rhodocyclaceae--1:capture_genus_counter=g__Aeromonas--2||g__Aquitalea--5||g__Dactylopiibacterium--1||g__Desulfovibrio--2||g__Flavimobilis--1||g__JAFAYN01--1||g__Leisingera--2||g__Pseudomonas_E--2||g__STGJ01--1||g__Vogesella--44:capture_order_counter=o__Actinomycetales--1||o__Burkholderiales--51||o__Desulfovibrionales--2||o__Enterobacterales--2||o__Longimicrobiales--1||o__Pseudomonadales--2||o__Rhodobacterales--2:capture_phylum_counter=p__Actinobacteriota--1||p__Desulfobacterota_I--2||p__Gemmatimonadota--1||p__Proteobacteria--57:capture_species_counter=s__Aeromonas molluscorum--2||s__Aquitalea pelogenes--5||s__Dactylopiibacterium sp002855595--1||s__Desulfovibrio gallistercoris--2||s__Flavimobilis soli--1||s__JAFAYN01 sp019240375--1||s__Leisingera sp001730095--2||s__Pseudomonas_E brassicae--1||s__Pseudomonas_E sp004214895--1||s__STGJ01 sp010435965--1||s__Vogesella alkaliphila--20||s__Vogesella indigofera--24:evalue_avg=1.150040925854456e-57:evalue_max=2.76e-56:evalue_min=2.3e-74:evalue_std=5.633817694759796e-57:evalue_sum=2.7600982220506943e-56:gapopen_avg=0.25:gapopen_max=3.0:gapopen_min=0.0:gapopen_std=0.7372097807744856:gapopen_sum=6.0:gtdb_class_counter=c__Gammaproteobacteria--7:gtdb_domain_counter=d__Bacteria--7:gtdb_family_counter=f__Chromobacteriaceae--7:gtdb_genus_counter=g__Vogesella--7:gtdb_order_counter=o__Burkholderiales--7:gtdb_phylum_counter=p__Proteobacteria--7:gtdb_species_counter=s__Vogesella alkaliphila--1||s__Vogesella indigofera--1||s__Vogesella oryzae--1||s__Vogesella sp000335715--1||s__Vogesella sp017998615--1||s__Vogesella sp900090205--1||s__Vogesella urethralis--1:heptad_counter=MCP-24H--3||MCP-40H--57||MCP-44H--7||MCP-52H--1:lbd_counter=:lca_tree=g__Vogesella:length_avg=122.66666666666667:length_max=129.0:length_min=114.0:length_std=3.5954883161935127:length_sum=2944.0:mismatch_avg=1.5:mismatch_max=13.0:mismatch_min=0.0:mismatch_std=2.5875958289333063:mismatch_sum=36.0:name=N521850:qcovhsp_avg=99.51666666666667:qcovhsp_max=100.0:qcovhsp_min=95.4:qcovhsp_std=1.2630765292889339:qcovhsp_sum=2388.4:qend_avg=122.125:qend_max=126.0:qend_min=113.0:qend_std=3.6153356931152385:qend_sum=2931.0:qstart_avg=1.0:qstart_max=1.0:qstart_min=1.0:qstart_std=0.0:qstart_sum=24.0:ref_name_counter=RS_GCF_003633895.1_protein.faa_NZ_RBID01000011.1_131@PF00015_full_PFAM.16.244--24:scovhsp_avg=53.69999999999999:scovhsp_max=55.3:scovhsp_min=50.0:scovhsp_std=1.470581074151362:scovhsp_sum=1288.7999999999997:send_avg=227.20833333333334:send_max=228.0:send_min=218.0:send_std=2.5534148774204093:send_sum=5453.0:sstart_avg=105.79166666666667:sstart_max=112.0:sstart_min=103.0:sstart_std=2.4313025077225525:sstart_sum=2539.0],(((RS_GCF_003202035.1_protein.faa_NZ_QJKC01000007.1_47@PF00015_full_PFAM.9.246:0.0188253[&&NHX:Type=GTDB:gtdb_class=c__Gammaproteobacteria:gtdb_domain=d__Bacteria:gtdb_family=f__Chromobacteriaceae:gtdb_genus=g__Aquitalea:gtdb_order=o__Burkholderiales:gtdb_phylum=p__Proteobacteria:gtdb_species=s__Aquitalea magnusonii:heptad=MCP-40H:species=d__Bacteria_p__Proteobacteria_c__Gammaproteobacteria_o__Burkholderiales_f__Chromobacteriaceae_g__Aquitalea_s__Aquitalea magnusonii],(RS_GCF_005155025.1_protein.faa_NZ_CP039731.1_2749@PF00015_full_PFAM.9.246:0.0169547[&&NHX:Type=GTDB:gtdb_class=c__Gammaproteobacteria:gtdb_domain=d__Bacteria:gtdb_family=f__Chromobacteriaceae:gtdb_genus=g__Aquitalea:gtdb_order=o__Burkholderiales:gtdb_phylum=p__Proteobacteria:gtdb_species=s__Aquitalea aquatilis:heptad=MCP-40H:species=d__Bacteria_p__Proteobacteria_c__Gammaproteobacteria_o__Burkholderiales_f__Chromobacteriaceae_g__Aquitalea_s__Aquitalea aquatilis],(RS_GCF_003693445.1_protein.faa_NZ_RFAR01000054.1_36@PF00015_full_PFAM.12.159:0.00435502[&&NHX:Type=GTDB:gtdb_class=c__Gammaproteobacteria:gtdb_domain=d__Bacteria:gtdb_family=f__Chromobacteriaceae:gtdb_genus=g__Aquitalea:gtdb_order=o__Burkholderiales:gtdb_phylum=p__Proteobacteria:gtdb_species=s__Aquitalea sp003693445:heptad=MCP-44H:species=d__Bacteria_p__Proteobacteria_c__Gammaproteobacteria_o__Burkholderiales_f__Chromobacteriaceae_g__Aquitalea_s__Aquitalea sp003693445],RS_GCF_013911085.1_protein.faa_NZ_JACERN010000003.1_103@PF00015_full_PFAM.13.246:0.00381938[&&NHX:Type=GTDB:gtdb_class=c__Gammaproteobacteria:gtdb_domain=d__Bacteria:gtdb_family=f__Chromobacteriaceae:gtdb_genus=g__Aquitalea:gtdb_order=o__Burkholderiales:gtdb_phylum=p__Proteobacteria:gtdb_species=s__Aquitalea magnusonii_C:heptad=MCP-40H:species=d__Bacteria_p__Proteobacteria_c__Gammaproteobacteria_o__Burkholderiales_f__Chromobacteriaceae_g__Aquitalea_s__Aquitalea magnusonii_C])0.844:0.00844197[&&NHX:Sample_counter=:Type_counter=GTDB--2:capture_class_counter=:capture_domain_counter=:capture_family_counter=:capture_genus_counter=:capture_order_counter=:capture_phylum_counter=:capture_species_counter=:evoltype=D:gtdb_class_counter=c__Gammaproteobacteria--2:gtdb_domain_counter=d__Bacteria--2:gtdb_family_counter=f__Chromobacteriaceae--2:gtdb_genus_counter=g__Aquitalea--2:gtdb_order_counter=o__Burkholderiales--2:gtdb_phylum_counter=p__Proteobacteria--2:gtdb_species_counter=s__Aquitalea magnusonii_C--1||s__Aquitalea sp003693445--1:heptad_counter=MCP-40H--1||MCP-44H--1:lbd_counter=:lca=d__Bacteria:lca_tree=g__Aquitalea:name=N521855:ref_name_counter=])0.92:0.0220574[&&NHX:Sample_counter=:Type_counter=GTDB--3:capture_class_counter=:capture_domain_counter=:capture_family_counter=:capture_genus_counter=:capture_order_counter=:capture_phylum_counter=:capture_species_counter=:evoltype=D:gtdb_class_counter=c__Gammaproteobacteria--3:gtdb_domain_counter=d__Bacteria--3:gtdb_family_counter=f__Chromobacteriaceae--3:gtdb_genus_counter=g__Aquitalea--3:gtdb_order_counter=o__Burkholderiales--3:gtdb_phylum_counter=p__Proteobacteria--3:gtdb_species_counter=s__Aquitalea aquatilis--1||s__Aquitalea magnusonii_C--1||s__Aquitalea sp003693445--1:heptad_counter=MCP-40H--2||MCP-44H--1:lbd_counter=:lca=d__Bacteria:lca_tree=g__Aquitalea:name=N521856:ref_name_counter=])0.923:0.0444091[&&NHX:Sample_counter=:Type_counter=GTDB--4:capture_class_counter=:capture_domain_counter=:capture_family_counter=:capture_genus_counter=:capture_order_counter=:capture_phylum_counter=:capture_species_counter=:evoltype=D:gtdb_class_counter=c__Gammaproteobacteria--4:gtdb_domain_counter=d__Bacteria--4:gtdb_family_counter=f__Chromobacteriaceae--4:gtdb_genus_counter=g__Aquitalea--4:gtdb_order_counter=o__Burkholderiales--4:gtdb_phylum_counter=p__Proteobacteria--4:gtdb_species_counter=s__Aquitalea aquatilis--1||s__Aquitalea magnusonii--1||s__Aquitalea magnusonii_C--1||s__Aquitalea sp003693445--1:heptad_counter=MCP-40H--3||MCP-44H--1:lbd_counter=:lca=d__Bacteria:lca_tree=g__Aquitalea:name=N521857:ref_name_counter=],(GB_GCA_019232735.1_protein.faa_JAFANL010000258.1_3@PF00015_full_PFAM.13.246:0.0479825[&&NHX:Type=GTDB:gtdb_class=c__Gammaproteobacteria:gtdb_domain=d__Bacteria:gtdb_family=f__Chromobacteriaceae:gtdb_genus=g__Aquitalea:gtdb_order=o__Burkholderiales:gtdb_phylum=p__Proteobacteria:gtdb_species=s__Aquitalea sp019232735:heptad=MCP-44H:species=d__Bacteria_p__Proteobacteria_c__Gammaproteobacteria_o__Burkholderiales_f__Chromobacteriaceae_g__Aquitalea_s__Aquitalea sp019232735],((RS_GCF_009856625.1_protein.faa_NZ_CP047241.1_1530@PF00015_full_PFAM.10.246:0.0489032[&&NHX:Type=GTDB:gtdb_class=c__Gammaproteobacteria:gtdb_domain=d__Bacteria:gtdb_family=f__Chromobacteriaceae:gtdb_genus=g__Aquitalea:gtdb_order=o__Burkholderiales:gtdb_phylum=p__Proteobacteria:gtdb_species=s__Aquitalea denitrificans:heptad=MCP-40H:species=d__Bacteria_p__Proteobacteria_c__Gammaproteobacteria_o__Burkholderiales_f__Chromobacteriaceae_g__Aquitalea_s__Aquitalea denitrificans],(RS_GCF_001515305.1_protein.faa_NZ_LNQV01000004.1_80@PF00015_full_PFAM.11.246:0.0152333[&&NHX:Type=GTDB:gtdb_class=c__Gammaproteobacteria:gtdb_domain=d__Bacteria:gtdb_family=f__Chromobacteriaceae:gtdb_genus=g__Aquitalea:gtdb_order=o__Burkholderiales:gtdb_phylum=p__Proteobacteria:gtdb_species=s__Aquitalea pelogenes:heptad=MCP-40H:species=d__Bacteria_p__Proteobacteria_c__Gammaproteobacteria_o__Burkholderiales_f__Chromobacteriaceae_g__Aquitalea_s__Aquitalea pelogenes],RS_GCF_013391415.1_protein.faa_NZ_JACAXB010000030.1_133@PF00015_full_PFAM.13.246:0.0118954[&&NHX:Type=GTDB:gtdb_class=c__Gammaproteobacteria:gtdb_domain=d__Bacteria:gtdb_family=f__Chromobacteriaceae:gtdb_genus=g__Aquitalea:gtdb_order=o__Burkholderiales:gtdb_phylum=p__Proteobacteria:gtdb_species=s__Aquitalea sp013391415:heptad=MCP-40H:species=d__Bacteria_p__Proteobacteria_c__Gammaproteobacteria_o__Burkholderiales_f__Chromobacteriaceae_g__Aquitalea_s__Aquitalea sp013391415])0.929:0.0312447[&&NHX:Sample_counter=:Type_counter=GTDB--2:capture_class_counter=:capture_domain_counter=:capture_family_counter=:capture_genus_counter=:capture_order_counter=:capture_phylum_counter=:capture_species_counter=:evoltype=D:gtdb_class_counter=c__Gammaproteobacteria--2:gtdb_domain_counter=d__Bacteria--2:gtdb_family_counter=f__Chromobacteriaceae--2:gtdb_genus_counter=g__Aquitalea--2:gtdb_order_counter=o__Burkholderiales--2:gtdb_phylum_counter=p__Proteobacteria--2:gtdb_species_counter=s__Aquitalea pelogenes--1||s__Aquitalea sp013391415--1:heptad_counter=MCP-40H--2:lbd_counter=:lca=d__Bacteria:lca_tree=g__Aquitalea:name=N521862:ref_name_counter=])0.941:0.0246664[&&NHX:Sample_counter=:Type_counter=GTDB--3:capture_class_counter=:capture_domain_counter=:capture_family_counter=:capture_genus_counter=:capture_order_counter=:capture_phylum_counter=:capture_species_counter=:evoltype=D:gtdb_class_counter=c__Gammaproteobacteria--3:gtdb_domain_counter=d__Bacteria--3:gtdb_family_counter=f__Chromobacteriaceae--3:gtdb_genus_counter=g__Aquitalea--3:gtdb_order_counter=o__Burkholderiales--3:gtdb_phylum_counter=p__Proteobacteria--3:gtdb_species_counter=s__Aquitalea denitrificans--1||s__Aquitalea pelogenes--1||s__Aquitalea sp013391415--1:heptad_counter=MCP-40H--3:lbd_counter=:lca=d__Bacteria:lca_tree=g__Aquitalea:name=N521863:ref_name_counter=],(k127_423254_2@MCPsignal.1.102:1.72804,RS_GCF_002217795.2_protein.faa_NZ_AP018823.1_1371@PF00015_full_PFAM.7.246:0.0411079[&&NHX:Type=GTDB:gtdb_class=c__Gammaproteobacteria:gtdb_domain=d__Bacteria:gtdb_family=f__Chromobacteriaceae:gtdb_genus=g__Aquitalea:gtdb_order=o__Burkholderiales:gtdb_phylum=p__Proteobacteria:gtdb_species=s__Aquitalea magnusonii_B:heptad=MCP-44H:species=d__Bacteria_p__Proteobacteria_c__Gammaproteobacteria_o__Burkholderiales_f__Chromobacteriaceae_g__Aquitalea_s__Aquitalea magnusonii_B])0.553:0.00873477[&&NHX:Sample_counter=:Type_counter=GTDB--1:capture_class_counter=:capture_domain_counter=:capture_family_counter=:capture_genus_counter=:capture_order_counter=:capture_phylum_counter=:capture_species_counter=:gtdb_class_counter=c__Gammaproteobacteria--1:gtdb_domain_counter=d__Bacteria--1:gtdb_family_counter=f__Chromobacteriaceae--1:gtdb_genus_counter=g__Aquitalea--1:gtdb_order_counter=o__Burkholderiales--1:gtdb_phylum_counter=p__Proteobacteria--1:gtdb_species_counter=s__Aquitalea magnusonii_B--1:heptad_counter=MCP-44H--1:lbd_counter=:lca_tree=s__Aquitalea magnusonii_B:name=N521866:ref_name_counter=])0.335:0.0122808[&&NHX:Sample_counter=:Type_counter=GTDB--4:capture_class_counter=:capture_domain_counter=:capture_family_counter=:capture_genus_counter=:capture_order_counter=:capture_phylum_counter=:capture_species_counter=:gtdb_class_counter=c__Gammaproteobacteria--4:gtdb_domain_counter=d__Bacteria--4:gtdb_family_counter=f__Chromobacteriaceae--4:gtdb_genus_counter=g__Aquitalea--4:gtdb_order_counter=o__Burkholderiales--4:gtdb_phylum_counter=p__Proteobacteria--4:gtdb_species_counter=s__Aquitalea denitrificans--1||s__Aquitalea magnusonii_B--1||s__Aquitalea pelogenes--1||s__Aquitalea sp013391415--1:heptad_counter=MCP-40H--3||MCP-44H--1:lbd_counter=:lca_tree=g__Aquitalea:name=N521867:ref_name_counter=])0.793:0.0274601[&&NHX:Sample_counter=:Type_counter=GTDB--5:capture_class_counter=:capture_domain_counter=:capture_family_counter=:capture_genus_counter=:capture_order_counter=:capture_phylum_counter=:capture_species_counter=:gtdb_class_counter=c__Gammaproteobacteria--5:gtdb_domain_counter=d__Bacteria--5:gtdb_family_counter=f__Chromobacteriaceae--5:gtdb_genus_counter=g__Aquitalea--5:gtdb_order_counter=o__Burkholderiales--5:gtdb_phylum_counter=p__Proteobacteria--5:gtdb_species_counter=s__Aquitalea denitrificans--1||s__Aquitalea magnusonii_B--1||s__Aquitalea pelogenes--1||s__Aquitalea sp013391415--1||s__Aquitalea sp019232735--1:heptad_counter=MCP-40H--3||MCP-44H--2:lbd_counter=:lca_tree=g__Aquitalea:name=N521868:ref_name_counter=])1:0.126267[&&NHX:Sample_counter=:Type_counter=GTDB--9:capture_class_counter=:capture_domain_counter=:capture_family_counter=:capture_genus_counter=:capture_order_counter=:capture_phylum_counter=:capture_species_counter=:evoltype=D:gtdb_class_counter=c__Gammaproteobacteria--9:gtdb_domain_counter=d__Bacteria--9:gtdb_family_counter=f__Chromobacteriaceae--9:gtdb_genus_counter=g__Aquitalea--9:gtdb_order_counter=o__Burkholderiales--9:gtdb_phylum_counter=p__Proteobacteria--9:gtdb_species_counter=s__Aquitalea aquatilis--1||s__Aquitalea denitrificans--1||s__Aquitalea magnusonii--1||s__Aquitalea magnusonii_B--1||s__Aquitalea magnusonii_C--1||s__Aquitalea pelogenes--1||s__Aquitalea sp003693445--1||s__Aquitalea sp013391415--1||s__Aquitalea sp019232735--1:heptad_counter=MCP-40H--6||MCP-44H--3:lbd_counter=:lca=d__Bacteria:lca_tree=g__Aquitalea:name=N521869:ref_name_counter=],GB_GCA_009707705.1_protein.faa_WLYX01000001.1_4138@PF00015_full_PFAM.9.245:0.167531[&&NHX:Type=GTDB:gtdb_class=c__Gammaproteobacteria:gtdb_domain=d__Bacteria:gtdb_family=f__Chromobacteriaceae:gtdb_genus=g__WLYX01:gtdb_order=o__Burkholderiales:gtdb_phylum=p__Proteobacteria:gtdb_species=s__WLYX01 sp009707705:heptad=MCP-40H:species=d__Bacteria_p__Proteobacteria_c__Gammaproteobacteria_o__Burkholderiales_f__Chromobacteriaceae_g__WLYX01_s__WLYX01 sp009707705])0.94:0.0602476[&&NHX:Sample_counter=:Type_counter=GTDB--10:capture_class_counter=:capture_domain_counter=:capture_family_counter=:capture_genus_counter=:capture_order_counter=:capture_phylum_counter=:capture_species_counter=:evoltype=D:gtdb_class_counter=c__Gammaproteobacteria--10:gtdb_domain_counter=d__Bacteria--10:gtdb_family_counter=f__Chromobacteriaceae--10:gtdb_genus_counter=g__Aquitalea--9||g__WLYX01--1:gtdb_order_counter=o__Burkholderiales--10:gtdb_phylum_counter=p__Proteobacteria--10:gtdb_species_counter=s__Aquitalea aquatilis--1||s__Aquitalea denitrificans--1||s__Aquitalea magnusonii--1||s__Aquitalea magnusonii_B--1||s__Aquitalea magnusonii_C--1||s__Aquitalea pelogenes--1||s__Aquitalea sp003693445--1||s__Aquitalea sp013391415--1||s__Aquitalea sp019232735--1||s__WLYX01 sp009707705--1:heptad_counter=MCP-40H--7||MCP-44H--3:lbd_counter=:lca=d__Bacteria:lca_tree=g__Aquitalea:name=N521871:ref_name_counter=])0.92:0.115536[&&NHX:Sample_counter=rhizpot1--1||rhiztom1--48||rhiztom3--12:Type_counter=GTDB--17||capture--61:besthit_avg=98.14583333333333:besthit_max=100.0:besthit_min=86.0:besthit_std=3.4100846816804835:besthit_sum=2355.5:bitscore_avg=213.0:bitscore_max=222.0:bitscore_min=176.0:bitscore_std=12.11179805701503:bitscore_sum=5112.0:capture_class_counter=c__Actinomycetia--1||c__Alphaproteobacteria--2||c__Desulfovibrionia--2||c__Gammaproteobacteria--55||c__Gemmatimonadetes--1:capture_domain_counter=d__Bacteria--61:capture_family_counter=f__Aeromonadaceae--2||f__Cellulomonadaceae--1||f__Chromobacteriaceae--50||f__Desulfovibrionaceae--2||f__Longimicrobiaceae--1||f__Pseudomonadaceae--2||f__Rhodobacteraceae--2||f__Rhodocyclaceae--1:capture_genus_counter=g__Aeromonas--2||g__Aquitalea--5||g__Dactylopiibacterium--1||g__Desulfovibrio--2||g__Flavimobilis--1||g__JAFAYN01--1||g__Leisingera--2||g__Pseudomonas_E--2||g__STGJ01--1||g__Vogesella--44:capture_order_counter=o__Actinomycetales--1||o__Burkholderiales--51||o__Desulfovibrionales--2||o__Enterobacterales--2||o__Longimicrobiales--1||o__Pseudomonadales--2||o__Rhodobacterales--2:capture_phylum_counter=p__Actinobacteriota--1||p__Desulfobacterota_I--2||p__Gemmatimonadota--1||p__Proteobacteria--57:capture_species_counter=s__Aeromonas molluscorum--2||s__Aquitalea pelogenes--5||s__Dactylopiibacterium sp002855595--1||s__Desulfovibrio gallistercoris--2||s__Flavimobilis soli--1||s__JAFAYN01 sp019240375--1||s__Leisingera sp001730095--2||s__Pseudomonas_E brassicae--1||s__Pseudomonas_E sp004214895--1||s__STGJ01 sp010435965--1||s__Vogesella alkaliphila--20||s__Vogesella indigofera--24:evalue_avg=1.150040925854456e-57:evalue_max=2.76e-56:evalue_min=2.3e-74:evalue_std=5.633817694759796e-57:evalue_sum=2.7600982220506943e-56:gapopen_avg=0.25:gapopen_max=3.0:gapopen_min=0.0:gapopen_std=0.7372097807744856:gapopen_sum=6.0:gtdb_class_counter=c__Gammaproteobacteria--17:gtdb_domain_counter=d__Bacteria--17:gtdb_family_counter=f__Chromobacteriaceae--17:gtdb_genus_counter=g__Aquitalea--9||g__Vogesella--7||g__WLYX01--1:gtdb_order_counter=o__Burkholderiales--17:gtdb_phylum_counter=p__Proteobacteria--17:gtdb_species_counter=s__Aquitalea aquatilis--1||s__Aquitalea denitrificans--1||s__Aquitalea magnusonii--1||s__Aquitalea magnusonii_B--1||s__Aquitalea magnusonii_C--1||s__Aquitalea pelogenes--1||s__Aquitalea sp003693445--1||s__Aquitalea sp013391415--1||s__Aquitalea sp019232735--1||s__Vogesella alkaliphila--1||s__Vogesella indigofera--1||s__Vogesella oryzae--1||s__Vogesella sp000335715--1||s__Vogesella sp017998615--1||s__Vogesella sp900090205--1||s__Vogesella urethralis--1||s__WLYX01 sp009707705--1:heptad_counter=MCP-24H--3||MCP-40H--64||MCP-44H--10||MCP-52H--1:lbd_counter=:lca_tree=f__Chromobacteriaceae:length_avg=122.66666666666667:length_max=129.0:length_min=114.0:length_std=3.5954883161935127:length_sum=2944.0:mismatch_avg=1.5:mismatch_max=13.0:mismatch_min=0.0:mismatch_std=2.5875958289333063:mismatch_sum=36.0:name=N521872:qcovhsp_avg=99.51666666666665:qcovhsp_max=100.0:qcovhsp_min=95.4:qcovhsp_std=1.2630765292889339:qcovhsp_sum=2388.3999999999996:qend_avg=122.125:qend_max=126.0:qend_min=113.0:qend_std=3.6153356931152385:qend_sum=2931.0:qstart_avg=1.0:qstart_max=1.0:qstart_min=1.0:qstart_std=0.0:qstart_sum=24.0:ref_name_counter=RS_GCF_003633895.1_protein.faa_NZ_RBID01000011.1_131@PF00015_full_PFAM.16.244--24:scovhsp_avg=53.69999999999999:scovhsp_max=55.3:scovhsp_min=50.0:scovhsp_std=1.470581074151362:scovhsp_sum=1288.7999999999997:send_avg=227.20833333333334:send_max=228.0:send_min=218.0:send_std=2.5534148774204093:send_sum=5453.0:sstart_avg=105.79166666666667:sstart_max=112.0:sstart_min=103.0:sstart_std=2.4313025077225525:sstart_sum=2539.0],(RS_GCF_003201855.1_protein.faa_NZ_QJKI01000003.1_73@PF00015_full_PFAM.14.241:0.0563263[&&NHX:Type=GTDB:gtdb_class=c__Gammaproteobacteria:gtdb_domain=d__Bacteria:gtdb_family=f__Aquaspirillaceae:gtdb_genus=g__Rivicola:gtdb_order=o__Burkholderiales:gtdb_phylum=p__Proteobacteria:gtdb_species=s__Rivicola pingtungensis:heptad=MCP-40H:species=d__Bacteria_p__Proteobacteria_c__Gammaproteobacteria_o__Burkholderiales_f__Aquaspirillaceae_g__Rivicola_s__Rivicola pingtungensis],RS_GCF_002002905.1_protein.faa_NZ_CP019509.1_3201@PF00015_full_PFAM.96.241:0.048172[&&NHX:Type=GTDB:gtdb_class=c__Gammaproteobacteria:gtdb_domain=d__Bacteria:gtdb_family=f__Aquaspirillaceae:gtdb_genus=g__Rivicola:gtdb_order=o__Burkholderiales:gtdb_phylum=p__Proteobacteria:gtdb_species=s__Rivicola sp002002905:heptad=MCP-40H:species=d__Bacteria_p__Proteobacteria_c__Gammaproteobacteria_o__Burkholderiales_f__Aquaspirillaceae_g__Rivicola_s__Rivicola sp002002905])1:0.538043[&&NHX:Sample_counter=:Type_counter=GTDB--2:capture_class_counter=:capture_domain_counter=:capture_family_counter=:capture_genus_counter=:capture_order_counter=:capture_phylum_counter=:capture_species_counter=:evoltype=D:gtdb_class_counter=c__Gammaproteobacteria--2:gtdb_domain_counter=d__Bacteria--2:gtdb_family_counter=f__Aquaspirillaceae--2:gtdb_genus_counter=g__Rivicola--2:gtdb_order_counter=o__Burkholderiales--2:gtdb_phylum_counter=p__Proteobacteria--2:gtdb_species_counter=s__Rivicola pingtungensis--1||s__Rivicola sp002002905--1:heptad_counter=MCP-40H--2:lbd_counter=:lca=d__Bacteria:lca_tree=g__Rivicola:name=N521875:ref_name_counter=])0.879:0.0959956[&&NHX:Sample_counter=rhizpot1--1||rhiztom1--48||rhiztom3--12:Type_counter=GTDB--19||capture--61:besthit_avg=98.14583333333333:besthit_max=100.0:besthit_min=86.0:besthit_std=3.4100846816804835:besthit_sum=2355.5:bitscore_avg=213.0:bitscore_max=222.0:bitscore_min=176.0:bitscore_std=12.11179805701503:bitscore_sum=5112.0:capture_class_counter=c__Actinomycetia--1||c__Alphaproteobacteria--2||c__Desulfovibrionia--2||c__Gammaproteobacteria--55||c__Gemmatimonadetes--1:capture_domain_counter=d__Bacteria--61:capture_family_counter=f__Aeromonadaceae--2||f__Cellulomonadaceae--1||f__Chromobacteriaceae--50||f__Desulfovibrionaceae--2||f__Longimicrobiaceae--1||f__Pseudomonadaceae--2||f__Rhodobacteraceae--2||f__Rhodocyclaceae--1:capture_genus_counter=g__Aeromonas--2||g__Aquitalea--5||g__Dactylopiibacterium--1||g__Desulfovibrio--2||g__Flavimobilis--1||g__JAFAYN01--1||g__Leisingera--2||g__Pseudomonas_E--2||g__STGJ01--1||g__Vogesella--44:capture_order_counter=o__Actinomycetales--1||o__Burkholderiales--51||o__Desulfovibrionales--2||o__Enterobacterales--2||o__Longimicrobiales--1||o__Pseudomonadales--2||o__Rhodobacterales--2:capture_phylum_counter=p__Actinobacteriota--1||p__Desulfobacterota_I--2||p__Gemmatimonadota--1||p__Proteobacteria--57:capture_species_counter=s__Aeromonas molluscorum--2||s__Aquitalea pelogenes--5||s__Dactylopiibacterium sp002855595--1||s__Desulfovibrio gallistercoris--2||s__Flavimobilis soli--1||s__JAFAYN01 sp019240375--1||s__Leisingera sp001730095--2||s__Pseudomonas_E brassicae--1||s__Pseudomonas_E sp004214895--1||s__STGJ01 sp010435965--1||s__Vogesella alkaliphila--20||s__Vogesella indigofera--24:evalue_avg=1.150040925854456e-57:evalue_max=2.76e-56:evalue_min=2.3e-74:evalue_std=5.633817694759796e-57:evalue_sum=2.7600982220506943e-56:gapopen_avg=0.25:gapopen_max=3.0:gapopen_min=0.0:gapopen_std=0.7372097807744856:gapopen_sum=6.0:gtdb_class_counter=c__Gammaproteobacteria--19:gtdb_domain_counter=d__Bacteria--19:gtdb_family_counter=f__Aquaspirillaceae--2||f__Chromobacteriaceae--17:gtdb_genus_counter=g__Aquitalea--9||g__Rivicola--2||g__Vogesella--7||g__WLYX01--1:gtdb_order_counter=o__Burkholderiales--19:gtdb_phylum_counter=p__Proteobacteria--19:gtdb_species_counter=s__Aquitalea aquatilis--1||s__Aquitalea denitrificans--1||s__Aquitalea magnusonii--1||s__Aquitalea magnusonii_B--1||s__Aquitalea magnusonii_C--1||s__Aquitalea pelogenes--1||s__Aquitalea sp003693445--1||s__Aquitalea sp013391415--1||s__Aquitalea sp019232735--1||s__Rivicola pingtungensis--1||s__Rivicola sp002002905--1||s__Vogesella alkaliphila--1||s__Vogesella indigofera--1||s__Vogesella oryzae--1||s__Vogesella sp000335715--1||s__Vogesella sp017998615--1||s__Vogesella sp900090205--1||s__Vogesella urethralis--1||s__WLYX01 sp009707705--1:heptad_counter=MCP-24H--3||MCP-40H--66||MCP-44H--10||MCP-52H--1:lbd_counter=:lca_tree=o__Burkholderiales:length_avg=122.66666666666667:length_max=129.0:length_min=114.0:length_std=3.5954883161935127:length_sum=2944.0:mismatch_avg=1.5:mismatch_max=13.0:mismatch_min=0.0:mismatch_std=2.5875958289333063:mismatch_sum=36.0:name=N521876:qcovhsp_avg=99.51666666666665:qcovhsp_max=100.0:qcovhsp_min=95.4:qcovhsp_std=1.2630765292889339:qcovhsp_sum=2388.3999999999996:qend_avg=122.125:qend_max=126.0:qend_min=113.0:qend_std=3.6153356931152385:qend_sum=2931.0:qstart_avg=1.0:qstart_max=1.0:qstart_min=1.0:qstart_std=0.0:qstart_sum=24.0:ref_name_counter=RS_GCF_003633895.1_protein.faa_NZ_RBID01000011.1_131@PF00015_full_PFAM.16.244--24:scovhsp_avg=53.69999999999999:scovhsp_max=55.3:scovhsp_min=50.0:scovhsp_std=1.470581074151362:scovhsp_sum=1288.7999999999997:send_avg=227.20833333333334:send_max=228.0:send_min=218.0:send_std=2.5534148774204093:send_sum=5453.0:sstart_avg=105.79166666666667:sstart_max=112.0:sstart_min=103.0:sstart_std=2.4313025077225525:sstart_sum=2539.0],RS_GCF_000420525.1_protein.faa_NZ_ATVC01000026.1_21@PF00015_full_PFAM.108.249:0.200461[&&NHX:Type=GTDB:gtdb_class=c__Gammaproteobacteria:gtdb_domain=d__Bacteria:gtdb_family=f__Aquaspirillaceae:gtdb_genus=g__Aquaspirillum:gtdb_order=o__Burkholderiales:gtdb_phylum=p__Proteobacteria:gtdb_species=s__Aquaspirillum serpens:heptad=MCP-40H:species=d__Bacteria_p__Proteobacteria_c__Gammaproteobacteria_o__Burkholderiales_f__Aquaspirillaceae_g__Aquaspirillum_s__Aquaspirillum serpens])0.82:0.0622004[&&NHX:Sample_counter=rhizpot1--1||rhiztom1--48||rhiztom3--12:Type_counter=GTDB--20||capture--61:besthit_avg=98.14583333333333:besthit_max=100.0:besthit_min=86.0:besthit_std=3.4100846816804835:besthit_sum=2355.5:bitscore_avg=213.0:bitscore_max=222.0:bitscore_min=176.0:bitscore_std=12.11179805701503:bitscore_sum=5112.0:capture_class_counter=c__Actinomycetia--1||c__Alphaproteobacteria--2||c__Desulfovibrionia--2||c__Gammaproteobacteria--55||c__Gemmatimonadetes--1:capture_domain_counter=d__Bacteria--61:capture_family_counter=f__Aeromonadaceae--2||f__Cellulomonadaceae--1||f__Chromobacteriaceae--50||f__Desulfovibrionaceae--2||f__Longimicrobiaceae--1||f__Pseudomonadaceae--2||f__Rhodobacteraceae--2||f__Rhodocyclaceae--1:capture_genus_counter=g__Aeromonas--2||g__Aquitalea--5||g__Dactylopiibacterium--1||g__Desulfovibrio--2||g__Flavimobilis--1||g__JAFAYN01--1||g__Leisingera--2||g__Pseudomonas_E--2||g__STGJ01--1||g__Vogesella--44:capture_order_counter=o__Actinomycetales--1||o__Burkholderiales--51||o__Desulfovibrionales--2||o__Enterobacterales--2||o__Longimicrobiales--1||o__Pseudomonadales--2||o__Rhodobacterales--2:capture_phylum_counter=p__Actinobacteriota--1||p__Desulfobacterota_I--2||p__Gemmatimonadota--1||p__Proteobacteria--57:capture_species_counter=s__Aeromonas molluscorum--2||s__Aquitalea pelogenes--5||s__Dactylopiibacterium sp002855595--1||s__Desulfovibrio gallistercoris--2||s__Flavimobilis soli--1||s__JAFAYN01 sp019240375--1||s__Leisingera sp001730095--2||s__Pseudomonas_E brassicae--1||s__Pseudomonas_E sp004214895--1||s__STGJ01 sp010435965--1||s__Vogesella alkaliphila--20||s__Vogesella indigofera--24:evalue_avg=1.150040925854456e-57:evalue_max=2.76e-56:evalue_min=2.3e-74:evalue_std=5.633817694759796e-57:evalue_sum=2.7600982220506943e-56:gapopen_avg=0.25:gapopen_max=3.0:gapopen_min=0.0:gapopen_std=0.7372097807744856:gapopen_sum=6.0:gtdb_class_counter=c__Gammaproteobacteria--20:gtdb_domain_counter=d__Bacteria--20:gtdb_family_counter=f__Aquaspirillaceae--3||f__Chromobacteriaceae--17:gtdb_genus_counter=g__Aquaspirillum--1||g__Aquitalea--9||g__Rivicola--2||g__Vogesella--7||g__WLYX01--1:gtdb_order_counter=o__Burkholderiales--20:gtdb_phylum_counter=p__Proteobacteria--20:gtdb_species_counter=s__Aquaspirillum serpens--1||s__Aquitalea aquatilis--1||s__Aquitalea denitrificans--1||s__Aquitalea magnusonii--1||s__Aquitalea magnusonii_B--1||s__Aquitalea magnusonii_C--1||s__Aquitalea pelogenes--1||s__Aquitalea sp003693445--1||s__Aquitalea sp013391415--1||s__Aquitalea sp019232735--1||s__Rivicola pingtungensis--1||s__Rivicola sp002002905--1||s__Vogesella alkaliphila--1||s__Vogesella indigofera--1||s__Vogesella oryzae--1||s__Vogesella sp000335715--1||s__Vogesella sp017998615--1||s__Vogesella sp900090205--1||s__Vogesella urethralis--1||s__WLYX01 sp009707705--1:heptad_counter=MCP-24H--3||MCP-40H--67||MCP-44H--10||MCP-52H--1:lbd_counter=:lca_tree=o__Burkholderiales:length_avg=122.66666666666667:length_max=129.0:length_min=114.0:length_std=3.5954883161935127:length_sum=2944.0:mismatch_avg=1.5:mismatch_max=13.0:mismatch_min=0.0:mismatch_std=2.5875958289333063:mismatch_sum=36.0:name=N521878:qcovhsp_avg=99.51666666666665:qcovhsp_max=100.0:qcovhsp_min=95.4:qcovhsp_std=1.2630765292889339:qcovhsp_sum=2388.3999999999996:qend_avg=122.125:qend_max=126.0:qend_min=113.0:qend_std=3.6153356931152385:qend_sum=2931.0:qstart_avg=1.0:qstart_max=1.0:qstart_min=1.0:qstart_std=0.0:qstart_sum=24.0:ref_name_counter=RS_GCF_003633895.1_protein.faa_NZ_RBID01000011.1_131@PF00015_full_PFAM.16.244--24:scovhsp_avg=53.69999999999999:scovhsp_max=55.3:scovhsp_min=50.0:scovhsp_std=1.470581074151362:scovhsp_sum=1288.7999999999997:send_avg=227.20833333333334:send_max=228.0:send_min=218.0:send_std=2.5534148774204093:send_sum=5453.0:sstart_avg=105.79166666666667:sstart_max=112.0:sstart_min=103.0:sstart_std=2.4313025077225525:sstart_sum=2539.0])1:0.293015[&&NHX:Sample_counter=rhizpot1--1||rhiztom1--48||rhiztom3--12:Type_counter=GTDB--29||capture--61:besthit_avg=98.14583333333333:besthit_max=100.0:besthit_min=86.0:besthit_std=3.4100846816804835:besthit_sum=2355.5:bitscore_avg=213.0:bitscore_max=222.0:bitscore_min=176.0:bitscore_std=12.11179805701503:bitscore_sum=5112.0:capture_class_counter=c__Actinomycetia--1||c__Alphaproteobacteria--2||c__Desulfovibrionia--2||c__Gammaproteobacteria--55||c__Gemmatimonadetes--1:capture_domain_counter=d__Bacteria--61:capture_family_counter=f__Aeromonadaceae--2||f__Cellulomonadaceae--1||f__Chromobacteriaceae--50||f__Desulfovibrionaceae--2||f__Longimicrobiaceae--1||f__Pseudomonadaceae--2||f__Rhodobacteraceae--2||f__Rhodocyclaceae--1:capture_genus_counter=g__Aeromonas--2||g__Aquitalea--5||g__Dactylopiibacterium--1||g__Desulfovibrio--2||g__Flavimobilis--1||g__JAFAYN01--1||g__Leisingera--2||g__Pseudomonas_E--2||g__STGJ01--1||g__Vogesella--44:capture_order_counter=o__Actinomycetales--1||o__Burkholderiales--51||o__Desulfovibrionales--2||o__Enterobacterales--2||o__Longimicrobiales--1||o__Pseudomonadales--2||o__Rhodobacterales--2:capture_phylum_counter=p__Actinobacteriota--1||p__Desulfobacterota_I--2||p__Gemmatimonadota--1||p__Proteobacteria--57:capture_species_counter=s__Aeromonas molluscorum--2||s__Aquitalea pelogenes--5||s__Dactylopiibacterium sp002855595--1||s__Desulfovibrio gallistercoris--2||s__Flavimobilis soli--1||s__JAFAYN01 sp019240375--1||s__Leisingera sp001730095--2||s__Pseudomonas_E brassicae--1||s__Pseudomonas_E sp004214895--1||s__STGJ01 sp010435965--1||s__Vogesella alkaliphila--20||s__Vogesella indigofera--24:evalue_avg=1.150040925854456e-57:evalue_max=2.76e-56:evalue_min=2.3e-74:evalue_std=5.633817694759796e-57:evalue_sum=2.7600982220506943e-56:gapopen_avg=0.25:gapopen_max=3.0:gapopen_min=0.0:gapopen_std=0.7372097807744856:gapopen_sum=6.0:gtdb_class_counter=c__Gammaproteobacteria--29:gtdb_domain_counter=d__Bacteria--29:gtdb_family_counter=f__Aquaspirillaceae--6||f__Chromobacteriaceae--23:gtdb_genus_counter=g__Aquaspirillum--1||g__Aquitalea--9||g__Crenobacter--1||g__Laribacter--2||g__Microvirgula--1||g__Paludibacterium--5||g__Rivicola--2||g__Vogesella--7||g__WLYX01--1:gtdb_order_counter=o__Burkholderiales--29:gtdb_phylum_counter=p__Proteobacteria--29:gtdb_species_counter=s__Aquaspirillum serpens--1||s__Aquitalea aquatilis--1||s__Aquitalea denitrificans--1||s__Aquitalea magnusonii--1||s__Aquitalea magnusonii_B--1||s__Aquitalea magnusonii_C--1||s__Aquitalea pelogenes--1||s__Aquitalea sp003693445--1||s__Aquitalea sp013391415--1||s__Aquitalea sp019232735--1||s__Crenobacter luteus--1||s__Laribacter hongkongensis--1||s__Laribacter sp018055005--1||s__Microvirgula aerodenitrificans--1||s__Paludibacterium paludis--1||s__Paludibacterium purpuratum--1||s__Paludibacterium sp018260425--1||s__Paludibacterium sp018802765--1||s__Paludibacterium sp019232825--1||s__Rivicola pingtungensis--1||s__Rivicola sp002002905--1||s__Vogesella alkaliphila--1||s__Vogesella indigofera--1||s__Vogesella oryzae--1||s__Vogesella sp000335715--1||s__Vogesella sp017998615--1||s__Vogesella sp900090205--1||s__Vogesella urethralis--1||s__WLYX01 sp009707705--1:heptad_counter=MCP-24H--4||MCP-40H--75||MCP-44H--10||MCP-52H--1:lbd_counter=:lca_tree=o__Burkholderiales:length_avg=122.66666666666667:length_max=129.0:length_min=114.0:length_std=3.5954883161935127:length_sum=2944.0:mismatch_avg=1.5:mismatch_max=13.0:mismatch_min=0.0:mismatch_std=2.5875958289333063:mismatch_sum=36.0:name=N521879:qcovhsp_avg=99.51666666666665:qcovhsp_max=100.0:qcovhsp_min=95.4:qcovhsp_std=1.2630765292889339:qcovhsp_sum=2388.3999999999996:qend_avg=122.125:qend_max=126.0:qend_min=113.0:qend_std=3.6153356931152385:qend_sum=2931.0:qstart_avg=1.0:qstart_max=1.0:qstart_min=1.0:qstart_std=0.0:qstart_sum=24.0:ref_name_counter=RS_GCF_003633895.1_protein.faa_NZ_RBID01000011.1_131@PF00015_full_PFAM.16.244--24:scovhsp_avg=53.69999999999999:scovhsp_max=55.3:scovhsp_min=50.0:scovhsp_std=1.470581074151362:scovhsp_sum=1288.7999999999997:send_avg=227.20833333333334:send_max=228.0:send_min=218.0:send_std=2.5534148774204093:send_sum=5453.0:sstart_avg=105.79166666666667:sstart_max=112.0:sstart_min=103.0:sstart_std=2.4313025077225525:sstart_sum=2539.0],((((GB_GCA_015485125.1_protein.faa_WFUE01000207.1_2@PF00015_full_PFAM.9.232:0.051689[&&NHX:Type=GTDB:gtdb_class=c__Gammaproteobacteria:gtdb_domain=d__Bacteria:gtdb_family=f__S139-57:gtdb_genus=g__S139-57:gtdb_order=o__Xanthomonadales:gtdb_phylum=p__Proteobacteria:gtdb_species=s__S139-57 sp015485125:heptad=MCP-40H:species=d__Bacteria_p__Proteobacteria_c__Gammaproteobacteria_o__Xanthomonadales_f__S139-57_g__S139-57_s__S139-57 sp015485125],0ccd2c55-df57-4393-99aa-c076104841ac_1@MCPsignal.53.95:0.548945[&&NHX:Sample=rhiztom1:Type=capture:capture_class=c__Bacilli:capture_domain=d__Bacteria:capture_family=f__Paenibacillaceae:capture_genus=g__Cohnella:capture_order=o__Paenibacillales:capture_phylum=p__Firmicutes:capture_species=s__Cohnella boryungensis:heptad=MCP-38H])0.82:0.297273[&&NHX:Sample_counter=rhiztom1--1:Type_counter=GTDB--1||capture--1:capture_class_counter=c__Bacilli--1:capture_domain_counter=d__Bacteria--1:capture_family_counter=f__Paenibacillaceae--1:capture_genus_counter=g__Cohnella--1:capture_order_counter=o__Paenibacillales--1:capture_phylum_counter=p__Firmicutes--1:capture_species_counter=s__Cohnella boryungensis--1:gtdb_class_counter=c__Gammaproteobacteria--1:gtdb_domain_counter=d__Bacteria--1:gtdb_family_counter=f__S139-57--1:gtdb_genus_counter=g__S139-57--1:gtdb_order_counter=o__Xanthomonadales--1:gtdb_phylum_counter=p__Proteobacteria--1:gtdb_species_counter=s__S139-57 sp015485125--1:heptad_counter=MCP-38H--1||MCP-40H--1:lbd_counter=:lca_tree=s__S139-57 sp015485125:name=N521882:ref_name_counter=],(886136c3-7f8f-4390-9618-111b19643439_2@MCPsignal.22.66:0.168678[&&NHX:Sample=rhiztom3:Type=capture:capture_class=c__Gammaproteobacteria:capture_domain=d__Bacteria:capture_family=f__Pseudomonadaceae:capture_genus=g__Pseudomonas_E:capture_order=o__Pseudomonadales:capture_phylum=p__Proteobacteria:capture_species=s__Pseudomonas_E asiatica:heptad=MCP-40H],(RS_GCF_001507555.1_protein.faa_NZ_LQBO01000001.1_632@PF00015_full_PFAM.96.250:0.484115[&&NHX:Type=GTDB:gtdb_class=c__Gammaproteobacteria:gtdb_domain=d__Bacteria:gtdb_family=f__Thiomicrospiraceae:gtdb_genus=g__Hydrogenovibrio:gtdb_order=o__Thiomicrospirales:gtdb_phylum=p__Proteobacteria:gtdb_species=s__Hydrogenovibrio sp001507555:heptad=MCP-40H:species=d__Bacteria_p__Proteobacteria_c__Gammaproteobacteria_o__Thiomicrospirales_f__Thiomicrospiraceae_g__Hydrogenovibrio_s__Hydrogenovibrio sp001507555],(RS_GCF_900141795.1_protein.faa_NZ_FSRE01000003.1_158@PF00015_full_PFAM.12.243:0.227154[&&NHX:Type=GTDB:gtdb_class=c__Gammaproteobacteria:gtdb_domain=d__Bacteria:gtdb_family=f__Thiomicrospiraceae:gtdb_genus=g__Sulfurivirga:gtdb_order=o__Thiomicrospirales:gtdb_phylum=p__Proteobacteria:gtdb_species=s__Sulfurivirga caldicuralii:heptad=MCP-40H:species=d__Bacteria_p__Proteobacteria_c__Gammaproteobacteria_o__Thiomicrospirales_f__Thiomicrospiraceae_g__Sulfurivirga_s__Sulfurivirga caldicuralii],(GB_GCA_015490265.1_protein.faa_WFYD01000101.1_14@PF00015_full_PFAM.13.234:0.227384[&&NHX:Type=GTDB:gtdb_class=c__Gammaproteobacteria:gtdb_domain=d__Bacteria:gtdb_family=f__Thiomicrospiraceae:gtdb_genus=g__Sulfurivirga:gtdb_order=o__Thiomicrospirales:gtdb_phylum=p__Proteobacteria:gtdb_species=s__Sulfurivirga sp015490265:heptad=MCP-40H:species=d__Bacteria_p__Proteobacteria_c__Gammaproteobacteria_o__Thiomicrospirales_f__Thiomicrospiraceae_g__Sulfurivirga_s__Sulfurivirga sp015490265],GB_GCA_015661715.1_protein.faa_DQVN01000006.1_3@PF00015_full_PFAM.9.244:0.294097[&&NHX:Type=GTDB:gtdb_class=c__Gammaproteobacteria:gtdb_domain=d__Bacteria:gtdb_family=f__Thiomicrospiraceae:gtdb_genus=g__Sulfurivirga:gtdb_order=o__Thiomicrospirales:gtdb_phylum=p__Proteobacteria:gtdb_species=s__Sulfurivirga caldicuralii_A:heptad=MCP-40H:species=d__Bacteria_p__Proteobacteria_c__Gammaproteobacteria_o__Thiomicrospirales_f__Thiomicrospiraceae_g__Sulfurivirga_s__Sulfurivirga caldicuralii_A])0.605:0.0761646[&&NHX:Sample_counter=:Type_counter=GTDB--2:capture_class_counter=:capture_domain_counter=:capture_family_counter=:capture_genus_counter=:capture_order_counter=:capture_phylum_counter=:capture_species_counter=:evoltype=D:gtdb_class_counter=c__Gammaproteobacteria--2:gtdb_domain_counter=d__Bacteria--2:gtdb_family_counter=f__Thiomicrospiraceae--2:gtdb_genus_counter=g__Sulfurivirga--2:gtdb_order_counter=o__Thiomicrospirales--2:gtdb_phylum_counter=p__Proteobacteria--2:gtdb_species_counter=s__Sulfurivirga caldicuralii_A--1||s__Sulfurivirga sp015490265--1:heptad_counter=MCP-40H--2:lbd_counter=:lca=d__Bacteria:lca_tree=g__Sulfurivirga:name=N521888:ref_name_counter=])0.949:0.205404[&&NHX:Sample_counter=:Type_counter=GTDB--3:capture_class_counter=:capture_domain_counter=:capture_family_counter=:capture_genus_counter=:capture_order_counter=:capture_phylum_counter=:capture_species_counter=:evoltype=D:gtdb_class_counter=c__Gammaproteobacteria--3:gtdb_domain_counter=d__Bacteria--3:gtdb_family_counter=f__Thiomicrospiraceae--3:gtdb_genus_counter=g__Sulfurivirga--3:gtdb_order_counter=o__Thiomicrospirales--3:gtdb_phylum_counter=p__Proteobacteria--3:gtdb_species_counter=s__Sulfurivirga caldicuralii--1||s__Sulfurivirga caldicuralii_A--1||s__Sulfurivirga sp015490265--1:heptad_counter=MCP-40H--3:lbd_counter=:lca=d__Bacteria:lca_tree=g__Sulfurivirga:name=N521889:ref_name_counter=])0.737:0.118946[&&NHX:Sample_counter=:Type_counter=GTDB--4:capture_class_counter=:capture_domain_counter=:capture_family_counter=:capture_genus_counter=:capture_order_counter=:capture_phylum_counter=:capture_species_counter=:evoltype=D:gtdb_class_counter=c__Gammaproteobacteria--4:gtdb_domain_counter=d__Bacteria--4:gtdb_family_counter=f__Thiomicrospiraceae--4:gtdb_genus_counter=g__Hydrogenovibrio--1||g__Sulfurivirga--3:gtdb_order_counter=o__Thiomicrospirales--4:gtdb_phylum_counter=p__Proteobacteria--4:gtdb_species_counter=s__Hydrogenovibrio sp001507555--1||s__Sulfurivirga caldicuralii--1||s__Sulfurivirga caldicuralii_A--1||s__Sulfurivirga sp015490265--1:heptad_counter=MCP-40H--4:lbd_counter=:lca=d__Bacteria:lca_tree=f__Thiomicrospiraceae:name=N521890:ref_name_counter=])0.799:0.153283[&&NHX:Sample_counter=rhiztom3--1:Type_counter=GTDB--4||capture--1:capture_class_counter=c__Gammaproteobacteria--1:capture_domain_counter=d__Bacteria--1:capture_family_counter=f__Pseudomonadaceae--1:capture_genus_counter=g__Pseudomonas_E--1:capture_order_counter=o__Pseudomonadales--1:capture_phylum_counter=p__Proteobacteria--1:capture_species_counter=s__Pseudomonas_E asiatica--1:gtdb_class_counter=c__Gammaproteobacteria--4:gtdb_domain_counter=d__Bacteria--4:gtdb_family_counter=f__Thiomicrospiraceae--4:gtdb_genus_counter=g__Hydrogenovibrio--1||g__Sulfurivirga--3:gtdb_order_counter=o__Thiomicrospirales--4:gtdb_phylum_counter=p__Proteobacteria--4:gtdb_species_counter=s__Hydrogenovibrio sp001507555--1||s__Sulfurivirga caldicuralii--1||s__Sulfurivirga caldicuralii_A--1||s__Sulfurivirga sp015490265--1:heptad_counter=MCP-40H--5:lbd_counter=:lca_tree=f__Thiomicrospiraceae:name=N521891:ref_name_counter=])0.963:0.147353[&&NHX:Sample_counter=rhiztom1--1||rhiztom3--1:Type_counter=GTDB--5||capture--2:capture_class_counter=c__Bacilli--1||c__Gammaproteobacteria--1:capture_domain_counter=d__Bacteria--2:capture_family_counter=f__Paenibacillaceae--1||f__Pseudomonadaceae--1:capture_genus_counter=g__Cohnella--1||g__Pseudomonas_E--1:capture_order_counter=o__Paenibacillales--1||o__Pseudomonadales--1:capture_phylum_counter=p__Firmicutes--1||p__Proteobacteria--1:capture_species_counter=s__Cohnella boryungensis--1||s__Pseudomonas_E asiatica--1:gtdb_class_counter=c__Gammaproteobacteria--5:gtdb_domain_counter=d__Bacteria--5:gtdb_family_counter=f__S139-57--1||f__Thiomicrospiraceae--4:gtdb_genus_counter=g__Hydrogenovibrio--1||g__S139-57--1||g__Sulfurivirga--3:gtdb_order_counter=o__Thiomicrospirales--4||o__Xanthomonadales--1:gtdb_phylum_counter=p__Proteobacteria--5:gtdb_species_counter=s__Hydrogenovibrio sp001507555--1||s__S139-57 sp015485125--1||s__Sulfurivirga caldicuralii--1||s__Sulfurivirga caldicuralii_A--1||s__Sulfurivirga sp015490265--1:heptad_counter=MCP-38H--1||MCP-40H--6:lbd_counter=:lca_tree=c__Gammaproteobacteria:name=N521892:ref_name_counter=],(((GB_GCA_013214905.1_protein.faa_JABSRV010000169.1_4@PF00015_full_PFAM.437.593:0.840668[&&NHX:Type=GTDB:gtdb_class=c__Gammaproteobacteria:gtdb_domain=d__Bacteria:gtdb_family=f__Psychrobiaceae:gtdb_genus=g__Psychrobium:gtdb_order=o__Enterobacterales:gtdb_phylum=p__Proteobacteria:gtdb_species=s__Psychrobium sp013214905:heptad=MCP-40H:species=d__Bacteria_p__Proteobacteria_c__Gammaproteobacteria_o__Enterobacterales_f__Psychrobiaceae_g__Psychrobium_s__Psychrobium sp013214905],(GB_GCA_002869185.1_protein.faa_PKTN01000011.1_4@PF00015_full_PFAM.311.504:0.0633644[&&NHX:Type=GTDB:gtdb_class=c__Deferribacteres:gtdb_domain=d__Bacteria:gtdb_family=f__Denitrovibrionaceae:gtdb_genus=g__Denitrovibrio:gtdb_order=o__Deferribacterales:gtdb_phylum=p__Deferribacterota:gtdb_species=s__Denitrovibrio sp002869185:heptad=MCP-44H:species=d__Bacteria_p__Deferribacterota_c__Deferribacteres_o__Deferribacterales_f__Denitrovibrionaceae_g__Denitrovibrio_s__Denitrovibrio sp002869185],(GB_GCA_002869145.1_protein.faa_PKTM01000015.1_170@PF00015_full_PFAM.306.510:0.11971[&&NHX:Type=GTDB:gtdb_class=c__Deferribacteres:gtdb_domain=d__Bacteria:gtdb_family=f__Denitrovibrionaceae:gtdb_genus=g__Denitrovibrio:gtdb_order=o__Deferribacterales:gtdb_phylum=p__Deferribacterota:gtdb_species=s__Denitrovibrio sp002869145:heptad=MCP-44H:species=d__Bacteria_p__Deferribacterota_c__Deferribacteres_o__Deferribacterales_f__Denitrovibrionaceae_g__Denitrovibrio_s__Denitrovibrio sp002869145],(GB_GCA_002452335.1_protein.faa_DKFJ01000012.1_67@PF00015_full_PFAM.309.521:0.0489107[&&NHX:Type=GTDB:gtdb_class=c__Deferribacteres:gtdb_domain=d__Bacteria:gtdb_family=f__Denitrovibrionaceae:gtdb_genus=g__Seleniivibrio:gtdb_order=o__Deferribacterales:gtdb_phylum=p__Deferribacterota:gtdb_species=s__Seleniivibrio sp002452335:heptad=MCP-40H:species=d__Bacteria_p__Deferribacterota_c__Deferribacteres_o__Deferribacterales_f__Denitrovibrionaceae_g__Seleniivibrio_s__Seleniivibrio sp002452335],(RS_GCF_004339245.1_protein.faa_NZ_SMGG01000005.1_185@PF00015_full_PFAM.303.518:0.023235[&&NHX:Type=GTDB:gtdb_class=c__Deferribacteres:gtdb_domain=d__Bacteria:gtdb_family=f__Denitrovibrionaceae:gtdb_genus=g__Seleniivibrio:gtdb_order=o__Deferribacterales:gtdb_phylum=p__Deferribacterota:gtdb_species=s__Seleniivibrio woodruffii:heptad=MCP-44H:species=d__Bacteria_p__Deferribacterota_c__Deferribacteres_o__Deferribacterales_f__Denitrovibrionaceae_g__Seleniivibrio_s__Seleniivibrio woodruffii],GB_GCA_002452405.1_protein.faa_DKFP01000002.1_244@PF00015_full_PFAM.308.507:0.0253508[&&NHX:Type=GTDB:gtdb_class=c__Deferribacteres:gtdb_domain=d__Bacteria:gtdb_family=f__Denitrovibrionaceae:gtdb_genus=g__Seleniivibrio:gtdb_order=o__Deferribacterales:gtdb_phylum=p__Deferribacterota:gtdb_species=s__Seleniivibrio sp002452405:heptad=MCP-44H:species=d__Bacteria_p__Deferribacterota_c__Deferribacteres_o__Deferribacterales_f__Denitrovibrionaceae_g__Seleniivibrio_s__Seleniivibrio sp002452405])0.997:0.136364[&&NHX:Sample_counter=:Type_counter=GTDB--2:capture_class_counter=:capture_domain_counter=:capture_family_counter=:capture_genus_counter=:capture_order_counter=:capture_phylum_counter=:capture_species_counter=:evoltype=D:gtdb_class_counter=c__Deferribacteres--2:gtdb_domain_counter=d__Bacteria--2:gtdb_family_counter=f__Denitrovibrionaceae--2:gtdb_genus_counter=g__Seleniivibrio--2:gtdb_order_counter=o__Deferribacterales--2:gtdb_phylum_counter=p__Deferribacterota--2:gtdb_species_counter=s__Seleniivibrio sp002452405--1||s__Seleniivibrio woodruffii--1:heptad_counter=MCP-44H--2:lbd_counter=:lca=d__Bacteria:lca_tree=g__Seleniivibrio:name=N521899:ref_name_counter=])1:0.256372[&&NHX:Sample_counter=:Type_counter=GTDB--3:capture_class_counter=:capture_domain_counter=:capture_family_counter=:capture_genus_counter=:capture_order_counter=:capture_phylum_counter=:capture_species_counter=:evoltype=D:gtdb_class_counter=c__Deferribacteres--3:gtdb_domain_counter=d__Bacteria--3:gtdb_family_counter=f__Denitrovibrionaceae--3:gtdb_genus_counter=g__Seleniivibrio--3:gtdb_order_counter=o__Deferribacterales--3:gtdb_phylum_counter=p__Deferribacterota--3:gtdb_species_counter=s__Seleniivibrio sp002452335--1||s__Seleniivibrio sp002452405--1||s__Seleniivibrio woodruffii--1:heptad_counter=MCP-40H--1||MCP-44H--2:lbd_counter=:lca=d__Bacteria:lca_tree=g__Seleniivibrio:name=N521900:ref_name_counter=])0.321:0.0298496[&&NHX:Sample_counter=:Type_counter=GTDB--4:capture_class_counter=:capture_domain_counter=:capture_family_counter=:capture_genus_counter=:capture_order_counter=:capture_phylum_counter=:capture_species_counter=:evoltype=D:gtdb_class_counter=c__Deferribacteres--4:gtdb_domain_counter=d__Bacteria--4:gtdb_family_counter=f__Denitrovibrionaceae--4:gtdb_genus_counter=g__Denitrovibrio--1||g__Seleniivibrio--3:gtdb_order_counter=o__Deferribacterales--4:gtdb_phylum_counter=p__Deferribacterota--4:gtdb_species_counter=s__Denitrovibrio sp002869145--1||s__Seleniivibrio sp002452335--1||s__Seleniivibrio sp002452405--1||s__Seleniivibrio woodruffii--1:heptad_counter=MCP-40H--1||MCP-44H--3:lbd_counter=:lca=d__Bacteria:lca_tree=f__Denitrovibrionaceae:name=N521901:ref_name_counter=])1:0.695148[&&NHX:Sample_counter=:Type_counter=GTDB--5:capture_class_counter=:capture_domain_counter=:capture_family_counter=:capture_genus_counter=:capture_order_counter=:capture_phylum_counter=:capture_species_counter=:evoltype=D:gtdb_class_counter=c__Deferribacteres--5:gtdb_domain_counter=d__Bacteria--5:gtdb_family_counter=f__Denitrovibrionaceae--5:gtdb_genus_counter=g__Denitrovibrio--2||g__Seleniivibrio--3:gtdb_order_counter=o__Deferribacterales--5:gtdb_phylum_counter=p__Deferribacterota--5:gtdb_species_counter=s__Denitrovibrio sp002869145--1||s__Denitrovibrio sp002869185--1||s__Seleniivibrio sp002452335--1||s__Seleniivibrio sp002452405--1||s__Seleniivibrio woodruffii--1:heptad_counter=MCP-40H--1||MCP-44H--4:lbd_counter=:lca=d__Bacteria:lca_tree=f__Denitrovibrionaceae:name=N521902:ref_name_counter=])0.357:0.146684[&&NHX:Sample_counter=:Type_counter=GTDB--6:capture_class_counter=:capture_domain_counter=:capture_family_counter=:capture_genus_counter=:capture_order_counter=:capture_phylum_counter=:capture_species_counter=:evoltype=D:gtdb_class_counter=c__Deferribacteres--5||c__Gammaproteobacteria--1:gtdb_domain_counter=d__Bacteria--6:gtdb_family_counter=f__Denitrovibrionaceae--5||f__Psychrobiaceae--1:gtdb_genus_counter=g__Denitrovibrio--2||g__Psychrobium--1||g__Seleniivibrio--3:gtdb_order_counter=o__Deferribacterales--5||o__Enterobacterales--1:gtdb_phylum_counter=p__Deferribacterota--5||p__Proteobacteria--1:gtdb_species_counter=s__Denitrovibrio sp002869145--1||s__Denitrovibrio sp002869185--1||s__Psychrobium sp013214905--1||s__Seleniivibrio sp002452335--1||s__Seleniivibrio sp002452405--1||s__Seleniivibrio woodruffii--1:heptad_counter=MCP-40H--2||MCP-44H--4:lbd_counter=:lca=d__Bacteria:lca_tree=d__Bacteria:name=N521903:ref_name_counter=],(bbed7ef8-d05d-43c7-91ac-4dad0f36122e_4@MCPsignal.63.130:0.50146[&&NHX:Sample=rhiztom3:Type=capture:capture_class=c__Gammaproteobacteria:capture_domain=d__Bacteria:capture_family=f__Chromobacteriaceae:capture_genus=g__Aquitalea:capture_order=o__Burkholderiales:capture_phylum=p__Proteobacteria:capture_species=s__Aquitalea sp003693445:heptad=MCP-28H],(RS_GCF_003584565.2_protein.faa_NZ_CP032914.1_61@PF00015_full_PFAM.74.244:0.75897[&&NHX:Type=GTDB:gtdb_class=c__Gammaproteobacteria:gtdb_domain=d__Bacteria:gtdb_family=f__Alteromonadaceae:gtdb_genus=g__Alteromonas:gtdb_order=o__Enterobacterales:gtdb_phylum=p__Proteobacteria:gtdb_species=s__Alteromonas sp002729795:heptad=MCP-44H:species=d__Bacteria_p__Proteobacteria_c__Gammaproteobacteria_o__Enterobacterales_f__Alteromonadaceae_g__Alteromonas_s__Alteromonas sp002729795],01e53d95-66f5-4f30-b180-a607d969081c_4@MCPsignal.26.82:0.675227[&&NHX:Sample=rhiztom1:Type=capture:capture_class=c__Bacilli:capture_domain=d__Bacteria:capture_family=f__Paenibacillaceae:capture_genus=g__Paenibacillus_A:capture_order=o__Paenibacillales:capture_phylum=p__Firmicutes:capture_species=s__Paenibacillus_A sp000159955:heptad=MCP-28H])0.185:0.344302[&&NHX:Sample_counter=rhiztom1--1:Type_counter=GTDB--1||capture--1:capture_class_counter=c__Bacilli--1:capture_domain_counter=d__Bacteria--1:capture_family_counter=f__Paenibacillaceae--1:capture_genus_counter=g__Paenibacillus_A--1:capture_order_counter=o__Paenibacillales--1:capture_phylum_counter=p__Firmicutes--1:capture_species_counter=s__Paenibacillus_A sp000159955--1:gtdb_class_counter=c__Gammaproteobacteria--1:gtdb_domain_counter=d__Bacteria--1:gtdb_family_counter=f__Alteromonadaceae--1:gtdb_genus_counter=g__Alteromonas--1:gtdb_order_counter=o__Enterobacterales--1:gtdb_phylum_counter=p__Proteobacteria--1:gtdb_species_counter=s__Alteromonas sp002729795--1:heptad_counter=MCP-28H--1||MCP-44H--1:lbd_counter=:lca_tree=s__Alteromonas sp002729795:name=N521907:ref_name_counter=])0.454:0.21344[&&NHX:Sample_counter=rhiztom1--1||rhiztom3--1:Type_counter=GTDB--1||capture--2:capture_class_counter=c__Bacilli--1||c__Gammaproteobacteria--1:capture_domain_counter=d__Bacteria--2:capture_family_counter=f__Chromobacteriaceae--1||f__Paenibacillaceae--1:capture_genus_counter=g__Aquitalea--1||g__Paenibacillus_A--1:capture_order_counter=o__Burkholderiales--1||o__Paenibacillales--1:capture_phylum_counter=p__Firmicutes--1||p__Proteobacteria--1:capture_species_counter=s__Aquitalea sp003693445--1||s__Paenibacillus_A sp000159955--1:gtdb_class_counter=c__Gammaproteobacteria--1:gtdb_domain_counter=d__Bacteria--1:gtdb_family_counter=f__Alteromonadaceae--1:gtdb_genus_counter=g__Alteromonas--1:gtdb_order_counter=o__Enterobacterales--1:gtdb_phylum_counter=p__Proteobacteria--1:gtdb_species_counter=s__Alteromonas sp002729795--1:heptad_counter=MCP-28H--2||MCP-44H--1:lbd_counter=:lca_tree=s__Alteromonas sp002729795:name=N521908:ref_name_counter=])0.736:0.131806[&&NHX:Sample_counter=rhiztom1--1||rhiztom3--1:Type_counter=GTDB--7||capture--2:capture_class_counter=c__Bacilli--1||c__Gammaproteobacteria--1:capture_domain_counter=d__Bacteria--2:capture_family_counter=f__Chromobacteriaceae--1||f__Paenibacillaceae--1:capture_genus_counter=g__Aquitalea--1||g__Paenibacillus_A--1:capture_order_counter=o__Burkholderiales--1||o__Paenibacillales--1:capture_phylum_counter=p__Firmicutes--1||p__Proteobacteria--1:capture_species_counter=s__Aquitalea sp003693445--1||s__Paenibacillus_A sp000159955--1:gtdb_class_counter=c__Deferribacteres--5||c__Gammaproteobacteria--2:gtdb_domain_counter=d__Bacteria--7:gtdb_family_counter=f__Alteromonadaceae--1||f__Denitrovibrionaceae--5||f__Psychrobiaceae--1:gtdb_genus_counter=g__Alteromonas--1||g__Denitrovibrio--2||g__Psychrobium--1||g__Seleniivibrio--3:gtdb_order_counter=o__Deferribacterales--5||o__Enterobacterales--2:gtdb_phylum_counter=p__Deferribacterota--5||p__Proteobacteria--2:gtdb_species_counter=s__Alteromonas sp002729795--1||s__Denitrovibrio sp002869145--1||s__Denitrovibrio sp002869185--1||s__Psychrobium sp013214905--1||s__Seleniivibrio sp002452335--1||s__Seleniivibrio sp002452405--1||s__Seleniivibrio woodruffii--1:heptad_counter=MCP-28H--2||MCP-40H--2||MCP-44H--5:lbd_counter=:lca_tree=d__Bacteria:name=N521909:ref_name_counter=],(k127_1143349_3@MCPsignal.177.247:0.195553,(GB_GCA_012959695.1_protein.faa_DUCS01000043.1_49@PF00015_full_PFAM.8.228:0.132016[&&NHX:Type=GTDB:gtdb_class=c__Gammaproteobacteria:gtdb_domain=d__Bacteria:gtdb_family=f__Cycloclasticaceae:gtdb_genus=g__Cycloclasticus:gtdb_order=o__Methylococcales:gtdb_phylum=p__Proteobacteria:gtdb_species=s__Cycloclasticus sp012959695:heptad=MCP-40H:species=d__Bacteria_p__Proteobacteria_c__Gammaproteobacteria_o__Methylococcales_f__Cycloclasticaceae_g__Cycloclasticus_s__Cycloclasticus sp012959695],GB_GCA_016764415.1_protein.faa_JAESRY010000025.1_6@PF00015_full_PFAM.17.246:0.179087[&&NHX:Type=GTDB:gtdb_class=c__Gammaproteobacteria:gtdb_domain=d__Bacteria:gtdb_family=f__Cycloclasticaceae:gtdb_genus=g__Cycloclasticus:gtdb_order=o__Methylococcales:gtdb_phylum=p__Proteobacteria:gtdb_species=s__Cycloclasticus sp016764415:heptad=MCP-40H:species=d__Bacteria_p__Proteobacteria_c__Gammaproteobacteria_o__Methylococcales_f__Cycloclasticaceae_g__Cycloclasticus_s__Cycloclasticus sp016764415])0.963:0.309479[&&NHX:Sample_counter=:Type_counter=GTDB--2:capture_class_counter=:capture_domain_counter=:capture_family_counter=:capture_genus_counter=:capture_order_counter=:capture_phylum_counter=:capture_species_counter=:evoltype=D:gtdb_class_counter=c__Gammaproteobacteria--2:gtdb_domain_counter=d__Bacteria--2:gtdb_family_counter=f__Cycloclasticaceae--2:gtdb_genus_counter=g__Cycloclasticus--2:gtdb_order_counter=o__Methylococcales--2:gtdb_phylum_counter=p__Proteobacteria--2:gtdb_species_counter=s__Cycloclasticus sp012959695--1||s__Cycloclasticus sp016764415--1:heptad_counter=MCP-40H--2:lbd_counter=:lca=d__Bacteria:lca_tree=g__Cycloclasticus:name=N521913:ref_name_counter=])0.761:0.0870268[&&NHX:Sample_counter=:Type_counter=GTDB--2:capture_class_counter=:capture_domain_counter=:capture_family_counter=:capture_genus_counter=:capture_order_counter=:capture_phylum_counter=:capture_species_counter=:gtdb_class_counter=c__Gammaproteobacteria--2:gtdb_domain_counter=d__Bacteria--2:gtdb_family_counter=f__Cycloclasticaceae--2:gtdb_genus_counter=g__Cycloclasticus--2:gtdb_order_counter=o__Methylococcales--2:gtdb_phylum_counter=p__Proteobacteria--2:gtdb_species_counter=s__Cycloclasticus sp012959695--1||s__Cycloclasticus sp016764415--1:heptad_counter=MCP-40H--2:lbd_counter=:lca_tree=g__Cycloclasticus:name=N521914:ref_name_counter=])0.95:0.202953[&&NHX:Sample_counter=rhiztom1--1||rhiztom3--1:Type_counter=GTDB--9||capture--2:capture_class_counter=c__Bacilli--1||c__Gammaproteobacteria--1:capture_domain_counter=d__Bacteria--2:capture_family_counter=f__Chromobacteriaceae--1||f__Paenibacillaceae--1:capture_genus_counter=g__Aquitalea--1||g__Paenibacillus_A--1:capture_order_counter=o__Burkholderiales--1||o__Paenibacillales--1:capture_phylum_counter=p__Firmicutes--1||p__Proteobacteria--1:capture_species_counter=s__Aquitalea sp003693445--1||s__Paenibacillus_A sp000159955--1:gtdb_class_counter=c__Deferribacteres--5||c__Gammaproteobacteria--4:gtdb_domain_counter=d__Bacteria--9:gtdb_family_counter=f__Alteromonadaceae--1||f__Cycloclasticaceae--2||f__Denitrovibrionaceae--5||f__Psychrobiaceae--1:gtdb_genus_counter=g__Alteromonas--1||g__Cycloclasticus--2||g__Denitrovibrio--2||g__Psychrobium--1||g__Seleniivibrio--3:gtdb_order_counter=o__Deferribacterales--5||o__Enterobacterales--2||o__Methylococcales--2:gtdb_phylum_counter=p__Deferribacterota--5||p__Proteobacteria--4:gtdb_species_counter=s__Alteromonas sp002729795--1||s__Cycloclasticus sp012959695--1||s__Cycloclasticus sp016764415--1||s__Denitrovibrio sp002869145--1||s__Denitrovibrio sp002869185--1||s__Psychrobium sp013214905--1||s__Seleniivibrio sp002452335--1||s__Seleniivibrio sp002452405--1||s__Seleniivibrio woodruffii--1:heptad_counter=MCP-28H--2||MCP-40H--4||MCP-44H--5:lbd_counter=:lca_tree=d__Bacteria:name=N521915:ref_name_counter=])0.906:0.0844289[&&NHX:Sample_counter=rhiztom1--2||rhiztom3--2:Type_counter=GTDB--14||capture--4:capture_class_counter=c__Bacilli--2||c__Gammaproteobacteria--2:capture_domain_counter=d__Bacteria--4:capture_family_counter=f__Chromobacteriaceae--1||f__Paenibacillaceae--2||f__Pseudomonadaceae--1:capture_genus_counter=g__Aquitalea--1||g__Cohnella--1||g__Paenibacillus_A--1||g__Pseudomonas_E--1:capture_order_counter=o__Burkholderiales--1||o__Paenibacillales--2||o__Pseudomonadales--1:capture_phylum_counter=p__Firmicutes--2||p__Proteobacteria--2:capture_species_counter=s__Aquitalea sp003693445--1||s__Cohnella boryungensis--1||s__Paenibacillus_A sp000159955--1||s__Pseudomonas_E asiatica--1:gtdb_class_counter=c__Deferribacteres--5||c__Gammaproteobacteria--9:gtdb_domain_counter=d__Bacteria--14:gtdb_family_counter=f__Alteromonadaceae--1||f__Cycloclasticaceae--2||f__Denitrovibrionaceae--5||f__Psychrobiaceae--1||f__S139-57--1||f__Thiomicrospiraceae--4:gtdb_genus_counter=g__Alteromonas--1||g__Cycloclasticus--2||g__Denitrovibrio--2||g__Hydrogenovibrio--1||g__Psychrobium--1||g__S139-57--1||g__Seleniivibrio--3||g__Sulfurivirga--3:gtdb_order_counter=o__Deferribacterales--5||o__Enterobacterales--2||o__Methylococcales--2||o__Thiomicrospirales--4||o__Xanthomonadales--1:gtdb_phylum_counter=p__Deferribacterota--5||p__Proteobacteria--9:gtdb_species_counter=s__Alteromonas sp002729795--1||s__Cycloclasticus sp012959695--1||s__Cycloclasticus sp016764415--1||s__Denitrovibrio sp002869145--1||s__Denitrovibrio sp002869185--1||s__Hydrogenovibrio sp001507555--1||s__Psychrobium sp013214905--1||s__S139-57 sp015485125--1||s__Seleniivibrio sp002452335--1||s__Seleniivibrio sp002452405--1||s__Seleniivibrio woodruffii--1||s__Sulfurivirga caldicuralii--1||s__Sulfurivirga caldicuralii_A--1||s__Sulfurivirga sp015490265--1:heptad_counter=MCP-28H--2||MCP-38H--1||MCP-40H--10||MCP-44H--5:lbd_counter=:lca_tree=d__Bacteria:name=N521916:ref_name_counter=],(((((((((GB_GCA_002340095.1_protein.faa_DDKS01000026.1_10@PF00015_full_PFAM.27.237:0.0531538[&&NHX:Type=GTDB:gtdb_class=c__Gammaproteobacteria:gtdb_domain=d__Bacteria:gtdb_family=f__Rhodocyclaceae:gtdb_genus=g__Azovibrio:gtdb_order=o__Burkholderiales:gtdb_phylum=p__Proteobacteria:gtdb_species=s__Azovibrio sp002340095:heptad=MCP-40H:species=d__Bacteria_p__Proteobacteria_c__Gammaproteobacteria_o__Burkholderiales_f__Rhodocyclaceae_g__Azovibrio_s__Azovibrio sp002340095],(RS_GCF_000429665.1_protein.faa_NZ_AUCH01000005.1_233@PF00015_full_PFAM.21.239:0.0453234[&&NHX:Type=GTDB:gtdb_class=c__Gammaproteobacteria:gtdb_domain=d__Bacteria:gtdb_family=f__Rhodocyclaceae:gtdb_genus=g__Azovibrio:gtdb_order=o__Burkholderiales:gtdb_phylum=p__Proteobacteria:gtdb_species=s__Azovibrio restrictus:heptad=MCP-40H:species=d__Bacteria_p__Proteobacteria_c__Gammaproteobacteria_o__Burkholderiales_f__Rhodocyclaceae_g__Azovibrio_s__Azovibrio restrictus],GB_GCA_003252145.1_protein.faa_QKDJ01000199.1_9@PF00015_full_PFAM.33.239:0.0635847[&&NHX:Type=GTDB:gtdb_class=c__Gammaproteobacteria:gtdb_domain=d__Bacteria:gtdb_family=f__Rhodocyclaceae:gtdb_genus=g__Azovibrio:gtdb_order=o__Burkholderiales:gtdb_phylum=p__Proteobacteria:gtdb_species=s__Azovibrio restrictus_A:heptad=MCP-40H:species=d__Bacteria_p__Proteobacteria_c__Gammaproteobacteria_o__Burkholderiales_f__Rhodocyclaceae_g__Azovibrio_s__Azovibrio restrictus_A])0.55:0.0440896[&&NHX:Sample_counter=:Type_counter=GTDB--2:capture_class_counter=:capture_domain_counter=:capture_family_counter=:capture_genus_counter=:capture_order_counter=:capture_phylum_counter=:capture_species_counter=:evoltype=D:gtdb_class_counter=c__Gammaproteobacteria--2:gtdb_domain_counter=d__Bacteria--2:gtdb_family_counter=f__Rhodocyclaceae--2:gtdb_genus_counter=g__Azovibrio--2:gtdb_order_counter=o__Burkholderiales--2:gtdb_phylum_counter=p__Proteobacteria--2:gtdb_species_counter=s__Azovibrio restrictus--1||s__Azovibrio restrictus_A--1:heptad_counter=MCP-40H--2:lbd_counter=:lca=d__Bacteria:lca_tree=g__Azovibrio:name=N521920:ref_name_counter=])0.929:0.107926[&&NHX:Sample_counter=:Type_counter=GTDB--3:capture_class_counter=:capture_domain_counter=:capture_family_counter=:capture_genus_counter=:capture_order_counter=:capture_phylum_counter=:capture_species_counter=:evoltype=D:gtdb_class_counter=c__Gammaproteobacteria--3:gtdb_domain_counter=d__Bacteria--3:gtdb_family_counter=f__Rhodocyclaceae--3:gtdb_genus_counter=g__Azovibrio--3:gtdb_order_counter=o__Burkholderiales--3:gtdb_phylum_counter=p__Proteobacteria--3:gtdb_species_counter=s__Azovibrio restrictus--1||s__Azovibrio restrictus_A--1||s__Azovibrio sp002340095--1:heptad_counter=MCP-40H--3:lbd_counter=:lca=d__Bacteria:lca_tree=g__Azovibrio:name=N521921:ref_name_counter=],(GB_GCA_009469675.1_protein.faa_SSSZ01000072.1_19@PF00015_full_PFAM.38.245:0.14738[&&NHX:Type=GTDB:gtdb_class=c__Gammaproteobacteria:gtdb_domain=d__Bacteria:gtdb_family=f__Rhodocyclaceae:gtdb_genus=g__SSSZ01:gtdb_order=o__Burkholderiales:gtdb_phylum=p__Proteobacteria:gtdb_species=s__SSSZ01 sp009469675:heptad=MCP-40H:species=d__Bacteria_p__Proteobacteria_c__Gammaproteobacteria_o__Burkholderiales_f__Rhodocyclaceae_g__SSSZ01_s__SSSZ01 sp009469675],(GB_GCA_009469685.1_protein.faa_SSTA01000019.1_4@PF00015_full_PFAM.19.243:0.0322239[&&NHX:Type=GTDB:gtdb_class=c__Gammaproteobacteria:gtdb_domain=d__Bacteria:gtdb_family=f__Rhodocyclaceae:gtdb_genus=g__SSSZ01:gtdb_order=o__Burkholderiales:gtdb_phylum=p__Proteobacteria:gtdb_species=s__SSSZ01 sp009469685:heptad=MCP-40H:species=d__Bacteria_p__Proteobacteria_c__Gammaproteobacteria_o__Burkholderiales_f__Rhodocyclaceae_g__SSSZ01_s__SSSZ01 sp009469685],(GB_GCA_016720065.1_protein.faa_JADJXY010000001.1_597@PF00015_full_PFAM.21.243:0.017439[&&NHX:Type=GTDB:gtdb_class=c__Gammaproteobacteria:gtdb_domain=d__Bacteria:gtdb_family=f__Rhodocyclaceae:gtdb_genus=g__SSSZ01:gtdb_order=o__Burkholderiales:gtdb_phylum=p__Proteobacteria:gtdb_species=s__SSSZ01 sp016720065:heptad=MCP-40H:species=d__Bacteria_p__Proteobacteria_c__Gammaproteobacteria_o__Burkholderiales_f__Rhodocyclaceae_g__SSSZ01_s__SSSZ01 sp016720065],GB_GCA_009469665.1_protein.faa_SSTB01000031.1_2@PF00015_full_PFAM.17.243:0.0115052[&&NHX:Type=GTDB:gtdb_class=c__Gammaproteobacteria:gtdb_domain=d__Bacteria:gtdb_family=f__Rhodocyclaceae:gtdb_genus=g__SSSZ01:gtdb_order=o__Burkholderiales:gtdb_phylum=p__Proteobacteria:gtdb_species=s__SSSZ01 sp009469665:heptad=MCP-40H:species=d__Bacteria_p__Proteobacteria_c__Gammaproteobacteria_o__Burkholderiales_f__Rhodocyclaceae_g__SSSZ01_s__SSSZ01 sp009469665])0.985:0.0669004[&&NHX:Sample_counter=:Type_counter=GTDB--2:capture_class_counter=:capture_domain_counter=:capture_family_counter=:capture_genus_counter=:capture_order_counter=:capture_phylum_counter=:capture_species_counter=:evoltype=D:gtdb_class_counter=c__Gammaproteobacteria--2:gtdb_domain_counter=d__Bacteria--2:gtdb_family_counter=f__Rhodocyclaceae--2:gtdb_genus_counter=g__SSSZ01--2:gtdb_order_counter=o__Burkholderiales--2:gtdb_phylum_counter=p__Proteobacteria--2:gtdb_species_counter=s__SSSZ01 sp009469665--1||s__SSSZ01 sp016720065--1:heptad_counter=MCP-40H--2:lbd_counter=:lca=d__Bacteria:lca_tree=g__SSSZ01:name=N521926:ref_name_counter=])0.958:0.116905[&&NHX:Sample_counter=:Type_counter=GTDB--3:capture_class_counter=:capture_domain_counter=:capture_family_counter=:capture_genus_counter=:capture_order_counter=:capture_phylum_counter=:capture_species_counter=:evoltype=D:gtdb_class_counter=c__Gammaproteobacteria--3:gtdb_domain_counter=d__Bacteria--3:gtdb_family_counter=f__Rhodocyclaceae--3:gtdb_genus_counter=g__SSSZ01--3:gtdb_order_counter=o__Burkholderiales--3:gtdb_phylum_counter=p__Proteobacteria--3:gtdb_species_counter=s__SSSZ01 sp009469665--1||s__SSSZ01 sp009469685--1||s__SSSZ01 sp016720065--1:heptad_counter=MCP-40H--3:lbd_counter=:lca=d__Bacteria:lca_tree=g__SSSZ01:name=N521927:ref_name_counter=])0.996:0.167223[&&NHX:Sample_counter=:Type_counter=GTDB--4:capture_class_counter=:capture_domain_counter=:capture_family_counter=:capture_genus_counter=:capture_order_counter=:capture_phylum_counter=:capture_species_counter=:evoltype=D:gtdb_class_counter=c__Gammaproteobacteria--4:gtdb_domain_counter=d__Bacteria--4:gtdb_family_counter=f__Rhodocyclaceae--4:gtdb_genus_counter=g__SSSZ01--4:gtdb_order_counter=o__Burkholderiales--4:gtdb_phylum_counter=p__Proteobacteria--4:gtdb_species_counter=s__SSSZ01 sp009469665--1||s__SSSZ01 sp009469675--1||s__SSSZ01 sp009469685--1||s__SSSZ01 sp016720065--1:heptad_counter=MCP-40H--4:lbd_counter=:lca=d__Bacteria:lca_tree=g__SSSZ01:name=N521928:ref_name_counter=])0.984:0.145221[&&NHX:Sample_counter=:Type_counter=GTDB--7:capture_class_counter=:capture_domain_counter=:capture_family_counter=:capture_genus_counter=:capture_order_counter=:capture_phylum_counter=:capture_species_counter=:evoltype=D:gtdb_class_counter=c__Gammaproteobacteria--7:gtdb_domain_counter=d__Bacteria--7:gtdb_family_counter=f__Rhodocyclaceae--7:gtdb_genus_counter=g__Azovibrio--3||g__SSSZ01--4:gtdb_order_counter=o__Burkholderiales--7:gtdb_phylum_counter=p__Proteobacteria--7:gtdb_species_counter=s__Azovibrio restrictus--1||s__Azovibrio restrictus_A--1||s__Azovibrio sp002340095--1||s__SSSZ01 sp009469665--1||s__SSSZ01 sp009469675--1||s__SSSZ01 sp009469685--1||s__SSSZ01 sp016720065--1:heptad_counter=MCP-40H--7:lbd_counter=:lca=d__Bacteria:lca_tree=f__Rhodocyclaceae:name=N521929:ref_name_counter=],(RS_GCF_018906035.1_protein.faa_NZ_CP072875.1_300@PF00015_full_PFAM.11.242:0.274228[&&NHX:Type=GTDB:gtdb_class=c__Gammaproteobacteria:gtdb_domain=d__Bacteria:gtdb_family=f__Rhodocyclaceae:gtdb_genus=g__Azo-2:gtdb_order=o__Burkholderiales:gtdb_phylum=p__Proteobacteria:gtdb_species=s__Azo-2 sp018906035:heptad=MCP-40H:species=d__Bacteria_p__Proteobacteria_c__Gammaproteobacteria_o__Burkholderiales_f__Rhodocyclaceae_g__Azo-2_s__Azo-2 sp018906035],(RS_GCF_004217225.1_protein.faa_NZ_SHKM01000003.1_262@PF00015_full_PFAM.11.246:0.0923159[&&NHX:Type=GTDB:gtdb_class=c__Gammaproteobacteria:gtdb_domain=d__Bacteria:gtdb_family=f__Rhodocyclaceae:gtdb_genus=g__Azospira:gtdb_order=o__Burkholderiales:gtdb_phylum=p__Proteobacteria:gtdb_species=s__Azospira oryzae:heptad=MCP-40H:species=d__Bacteria_p__Proteobacteria_c__Gammaproteobacteria_o__Burkholderiales_f__Rhodocyclaceae_g__Azospira_s__Azospira oryzae],RS_GCF_003112695.1_protein.faa_NZ_BFBP01000002.1_370@PF00015_full_PFAM.8.241:0.101835[&&NHX:Type=GTDB:gtdb_class=c__Gammaproteobacteria:gtdb_domain=d__Bacteria:gtdb_family=f__Rhodocyclaceae:gtdb_genus=g__Azospira:gtdb_order=o__Burkholderiales:gtdb_phylum=p__Proteobacteria:gtdb_species=s__Azospira sp003112695:heptad=MCP-40H:species=d__Bacteria_p__Proteobacteria_c__Gammaproteobacteria_o__Burkholderiales_f__Rhodocyclaceae_g__Azospira_s__Azospira sp003112695])0.99:0.143976[&&NHX:Sample_counter=:Type_counter=GTDB--2:capture_class_counter=:capture_domain_counter=:capture_family_counter=:capture_genus_counter=:capture_order_counter=:capture_phylum_counter=:capture_species_counter=:evoltype=D:gtdb_class_counter=c__Gammaproteobacteria--2:gtdb_domain_counter=d__Bacteria--2:gtdb_family_counter=f__Rhodocyclaceae--2:gtdb_genus_counter=g__Azospira--2:gtdb_order_counter=o__Burkholderiales--2:gtdb_phylum_counter=p__Proteobacteria--2:gtdb_species_counter=s__Azospira oryzae--1||s__Azospira sp003112695--1:heptad_counter=MCP-40H--2:lbd_counter=:lca=d__Bacteria:lca_tree=g__Azospira:name=N521933:ref_name_counter=])0.96:0.0958955[&&NHX:Sample_counter=:Type_counter=GTDB--3:capture_class_counter=:capture_domain_counter=:capture_family_counter=:capture_genus_counter=:capture_order_counter=:capture_phylum_counter=:capture_species_counter=:evoltype=D:gtdb_class_counter=c__Gammaproteobacteria--3:gtdb_domain_counter=d__Bacteria--3:gtdb_family_counter=f__Rhodocyclaceae--3:gtdb_genus_counter=g__Azo-2--1||g__Azospira--2:gtdb_order_counter=o__Burkholderiales--3:gtdb_phylum_counter=p__Proteobacteria--3:gtdb_species_counter=s__Azo-2 sp018906035--1||s__Azospira oryzae--1||s__Azospira sp003112695--1:heptad_counter=MCP-40H--3:lbd_counter=:lca=d__Bacteria:lca_tree=f__Rhodocyclaceae:name=N521934:ref_name_counter=])0.889:0.0905841[&&NHX:Sample_counter=:Type_counter=GTDB--10:capture_class_counter=:capture_domain_counter=:capture_family_counter=:capture_genus_counter=:capture_order_counter=:capture_phylum_counter=:capture_species_counter=:evoltype=D:gtdb_class_counter=c__Gammaproteobacteria--10:gtdb_domain_counter=d__Bacteria--10:gtdb_family_counter=f__Rhodocyclaceae--10:gtdb_genus_counter=g__Azo-2--1||g__Azospira--2||g__Azovibrio--3||g__SSSZ01--4:gtdb_order_counter=o__Burkholderiales--10:gtdb_phylum_counter=p__Proteobacteria--10:gtdb_species_counter=s__Azo-2 sp018906035--1||s__Azospira oryzae--1||s__Azospira sp003112695--1||s__Azovibrio restrictus--1||s__Azovibrio restrictus_A--1||s__Azovibrio sp002340095--1||s__SSSZ01 sp009469665--1||s__SSSZ01 sp009469675--1||s__SSSZ01 sp009469685--1||s__SSSZ01 sp016720065--1:heptad_counter=MCP-40H--10:lbd_counter=:lca=d__Bacteria:lca_tree=f__Rhodocyclaceae:name=N521935:ref_name_counter=],(GB_GCA_001897745.1_protein.faa_MKUH01000043.1_63@PF00015_full_PFAM.91.242:0.191412[&&NHX:Type=GTDB:gtdb_class=c__Gammaproteobacteria:gtdb_domain=d__Bacteria:gtdb_family=f__Rhodocyclaceae:gtdb_genus=g__66-26:gtdb_order=o__Burkholderiales:gtdb_phylum=p__Proteobacteria:gtdb_species=s__66-26 sp001897745:heptad=MCP-40H:species=d__Bacteria_p__Proteobacteria_c__Gammaproteobacteria_o__Burkholderiales_f__Rhodocyclaceae_g__66-26_s__66-26 sp001897745],(GB_GCA_016705685.1_protein.faa_JADJLB010000001.1_711@PF00015_full_PFAM.75.245:0.0220438[&&NHX:Type=GTDB:gtdb_class=c__Gammaproteobacteria:gtdb_domain=d__Bacteria:gtdb_family=f__Rhodocyclaceae:gtdb_genus=g__Propionivibrio:gtdb_order=o__Burkholderiales:gtdb_phylum=p__Proteobacteria:gtdb_species=s__Propionivibrio sp016705685:heptad=MCP-40H:species=d__Bacteria_p__Proteobacteria_c__Gammaproteobacteria_o__Burkholderiales_f__Rhodocyclaceae_g__Propionivibrio_s__Propionivibrio sp016705685],RS_GCF_900089945.1_protein.faa_NZ_FLQY01000016.1_11@PF00015_full_PFAM.20.244:0.0859702[&&NHX:Type=GTDB:gtdb_class=c__Gammaproteobacteria:gtdb_domain=d__Bacteria:gtdb_family=f__Rhodocyclaceae:gtdb_genus=g__Propionivibrio:gtdb_order=o__Burkholderiales:gtdb_phylum=p__Proteobacteria:gtdb_species=s__Propionivibrio aalborgensis:heptad=MCP-40H:species=d__Bacteria_p__Proteobacteria_c__Gammaproteobacteria_o__Burkholderiales_f__Rhodocyclaceae_g__Propionivibrio_s__Propionivibrio aalborgensis])0.986:0.164016[&&NHX:Sample_counter=:Type_counter=GTDB--2:capture_class_counter=:capture_domain_counter=:capture_family_counter=:capture_genus_counter=:capture_order_counter=:capture_phylum_counter=:capture_species_counter=:evoltype=D:gtdb_class_counter=c__Gammaproteobacteria--2:gtdb_domain_counter=d__Bacteria--2:gtdb_family_counter=f__Rhodocyclaceae--2:gtdb_genus_counter=g__Propionivibrio--2:gtdb_order_counter=o__Burkholderiales--2:gtdb_phylum_counter=p__Proteobacteria--2:gtdb_species_counter=s__Propionivibrio aalborgensis--1||s__Propionivibrio sp016705685--1:heptad_counter=MCP-40H--2:lbd_counter=:lca=d__Bacteria:lca_tree=g__Propionivibrio:name=N521939:ref_name_counter=])0.878:0.112873[&&NHX:Sample_counter=:Type_counter=GTDB--3:capture_class_counter=:capture_domain_counter=:capture_family_counter=:capture_genus_counter=:capture_order_counter=:capture_phylum_counter=:capture_species_counter=:evoltype=D:gtdb_class_counter=c__Gammaproteobacteria--3:gtdb_domain_counter=d__Bacteria--3:gtdb_family_counter=f__Rhodocyclaceae--3:gtdb_genus_counter=g__66-26--1||g__Propionivibrio--2:gtdb_order_counter=o__Burkholderiales--3:gtdb_phylum_counter=p__Proteobacteria--3:gtdb_species_counter=s__66-26 sp001897745--1||s__Propionivibrio aalborgensis--1||s__Propionivibrio sp016705685--1:heptad_counter=MCP-40H--3:lbd_counter=:lca=d__Bacteria:lca_tree=f__Rhodocyclaceae:name=N521940:ref_name_counter=])0.831:0.100275[&&NHX:Sample_counter=:Type_counter=GTDB--13:capture_class_counter=:capture_domain_counter=:capture_family_counter=:capture_genus_counter=:capture_order_counter=:capture_phylum_counter=:capture_species_counter=:evoltype=D:gtdb_class_counter=c__Gammaproteobacteria--13:gtdb_domain_counter=d__Bacteria--13:gtdb_family_counter=f__Rhodocyclaceae--13:gtdb_genus_counter=g__66-26--1||g__Azo-2--1||g__Azospira--2||g__Azovibrio--3||g__Propionivibrio--2||g__SSSZ01--4:gtdb_order_counter=o__Burkholderiales--13:gtdb_phylum_counter=p__Proteobacteria--13:gtdb_species_counter=s__66-26 sp001897745--1||s__Azo-2 sp018906035--1||s__Azospira oryzae--1||s__Azospira sp003112695--1||s__Azovibrio restrictus--1||s__Azovibrio restrictus_A--1||s__Azovibrio sp002340095--1||s__Propionivibrio aalborgensis--1||s__Propionivibrio sp016705685--1||s__SSSZ01 sp009469665--1||s__SSSZ01 sp009469675--1||s__SSSZ01 sp009469685--1||s__SSSZ01 sp016720065--1:heptad_counter=MCP-40H--13:lbd_counter=:lca=d__Bacteria:lca_tree=f__Rhodocyclaceae:name=N521941:ref_name_counter=],(560e587b-52aa-44bb-b384-18bab36e1e41_4@MCPsignal.38.75:5e-09[&&NHX:Sample=rhiztom3:Type=capture:capture_class=c__Alphaproteobacteria:capture_domain=d__Bacteria:capture_family=f__Beijerinckiaceae:capture_genus=g__Methylobacterium:capture_order=o__Rhizobiales:capture_phylum=p__Proteobacteria:capture_species=s__Methylobacterium crusticola:heptad=MCP-40H],(9e79f8ba-bc28-4156-bb40-223d825b4908_4@MCPsignal.129.183:5e-09[&&NHX:Sample=rhiztom1:Type=capture:capture_class=c__Gammaproteobacteria:capture_domain=d__Bacteria:capture_family=f__Pseudomonadaceae:capture_genus=g__Pseudomonas_E:capture_order=o__Pseudomonadales:capture_phylum=p__Proteobacteria:capture_species=s__Pseudomonas_E borbori:heptad=MCP-40H],083e416b-1dfe-5346-b363-8de41f5fb947_4@MCPsignal.60.105:0.0528528[&&NHX:Sample=rhiztom2:Type=capture:capture_class=c__Gammaproteobacteria:capture_domain=d__Bacteria:capture_family=f__Gallionellaceae:capture_genus=g__Sideroxydans:capture_order=o__Burkholderiales:capture_phylum=p__Proteobacteria:capture_species=s__Sideroxydans sp013791855:heptad=MCP-40H])0:5e-09[&&NHX:Sample_counter=rhiztom1--1||rhiztom2--1:Type_counter=capture--2:capture_class_counter=c__Gammaproteobacteria--2:capture_domain_counter=d__Bacteria--2:capture_family_counter=f__Gallionellaceae--1||f__Pseudomonadaceae--1:capture_genus_counter=g__Pseudomonas_E--1||g__Sideroxydans--1:capture_order_counter=o__Burkholderiales--1||o__Pseudomonadales--1:capture_phylum_counter=p__Proteobacteria--2:capture_species_counter=s__Pseudomonas_E borbori--1||s__Sideroxydans sp013791855--1:gtdb_class_counter=:gtdb_domain_counter=:gtdb_family_counter=:gtdb_genus_counter=:gtdb_order_counter=:gtdb_phylum_counter=:gtdb_species_counter=:heptad_counter=MCP-40H--2:lbd_counter=:name=N521945:ref_name_counter=])0.811:0.06858[&&NHX:Sample_counter=rhiztom1--1||rhiztom2--1||rhiztom3--1:Type_counter=capture--3:capture_class_counter=c__Alphaproteobacteria--1||c__Gammaproteobacteria--2:capture_domain_counter=d__Bacteria--3:capture_family_counter=f__Beijerinckiaceae--1||f__Gallionellaceae--1||f__Pseudomonadaceae--1:capture_genus_counter=g__Methylobacterium--1||g__Pseudomonas_E--1||g__Sideroxydans--1:capture_order_counter=o__Burkholderiales--1||o__Pseudomonadales--1||o__Rhizobiales--1:capture_phylum_counter=p__Proteobacteria--3:capture_species_counter=s__Methylobacterium crusticola--1||s__Pseudomonas_E borbori--1||s__Sideroxydans sp013791855--1:gtdb_class_counter=:gtdb_domain_counter=:gtdb_family_counter=:gtdb_genus_counter=:gtdb_order_counter=:gtdb_phylum_counter=:gtdb_species_counter=:heptad_counter=MCP-40H--3:lbd_counter=:name=N521946:ref_name_counter=])0:0.00170135[&&NHX:Sample_counter=rhiztom1--1||rhiztom2--1||rhiztom3--1:Type_counter=GTDB--13||capture--3:capture_class_counter=c__Alphaproteobacteria--1||c__Gammaproteobacteria--2:capture_domain_counter=d__Bacteria--3:capture_family_counter=f__Beijerinckiaceae--1||f__Gallionellaceae--1||f__Pseudomonadaceae--1:capture_genus_counter=g__Methylobacterium--1||g__Pseudomonas_E--1||g__Sideroxydans--1:capture_order_counter=o__Burkholderiales--1||o__Pseudomonadales--1||o__Rhizobiales--1:capture_phylum_counter=p__Proteobacteria--3:capture_species_counter=s__Methylobacterium crusticola--1||s__Pseudomonas_E borbori--1||s__Sideroxydans sp013791855--1:gtdb_class_counter=c__Gammaproteobacteria--13:gtdb_domain_counter=d__Bacteria--13:gtdb_family_counter=f__Rhodocyclaceae--13:gtdb_genus_counter=g__66-26--1||g__Azo-2--1||g__Azospira--2||g__Azovibrio--3||g__Propionivibrio--2||g__SSSZ01--4:gtdb_order_counter=o__Burkholderiales--13:gtdb_phylum_counter=p__Proteobacteria--13:gtdb_species_counter=s__66-26 sp001897745--1||s__Azo-2 sp018906035--1||s__Azospira oryzae--1||s__Azospira sp003112695--1||s__Azovibrio restrictus--1||s__Azovibrio restrictus_A--1||s__Azovibrio sp002340095--1||s__Propionivibrio aalborgensis--1||s__Propionivibrio sp016705685--1||s__SSSZ01 sp009469665--1||s__SSSZ01 sp009469675--1||s__SSSZ01 sp009469685--1||s__SSSZ01 sp016720065--1:heptad_counter=MCP-40H--16:lbd_counter=:lca_tree=f__Rhodocyclaceae:name=N521947:ref_name_counter=],(((GB_GCA_016710885.1_protein.faa_JADJUC010000002.1_284@PF00015_full_PFAM.14.242:0.118494[&&NHX:Type=GTDB:gtdb_class=c__Gammaproteobacteria:gtdb_domain=d__Bacteria:gtdb_family=f__Rhodocyclaceae:gtdb_genus=g__Azospira_A:gtdb_order=o__Burkholderiales:gtdb_phylum=p__Proteobacteria:gtdb_species=s__Azospira_A sp016710885:heptad=MCP-40H:species=d__Bacteria_p__Proteobacteria_c__Gammaproteobacteria_o__Burkholderiales_f__Rhodocyclaceae_g__Azospira_A_s__Azospira_A sp016710885],RS_GCF_016858125.1_protein.faa_NZ_CP064781.1_3476@PF00015_full_PFAM.8.242:0.0907897[&&NHX:Type=GTDB:gtdb_class=c__Gammaproteobacteria:gtdb_domain=d__Bacteria:gtdb_family=f__Rhodocyclaceae:gtdb_genus=g__Azospira_A:gtdb_order=o__Burkholderiales:gtdb_phylum=p__Proteobacteria:gtdb_species=s__Azospira_A restricta:heptad=MCP-40H:species=d__Bacteria_p__Proteobacteria_c__Gammaproteobacteria_o__Burkholderiales_f__Rhodocyclaceae_g__Azospira_A_s__Azospira_A restricta])0.993:0.151115[&&NHX:Sample_counter=:Type_counter=GTDB--2:capture_class_counter=:capture_domain_counter=:capture_family_counter=:capture_genus_counter=:capture_order_counter=:capture_phylum_counter=:capture_species_counter=:evoltype=D:gtdb_class_counter=c__Gammaproteobacteria--2:gtdb_domain_counter=d__Bacteria--2:gtdb_family_counter=f__Rhodocyclaceae--2:gtdb_genus_counter=g__Azospira_A--2:gtdb_order_counter=o__Burkholderiales--2:gtdb_phylum_counter=p__Proteobacteria--2:gtdb_species_counter=s__Azospira_A restricta--1||s__Azospira_A sp016710885--1:heptad_counter=MCP-40H--2:lbd_counter=:lca=d__Bacteria:lca_tree=g__Azospira_A:name=N521950:ref_name_counter=],((GB_GCA_903939665.1_protein.faa_CAJAHZ010000298.1_3@PF00015_full_PFAM.14.243:0.0855723[&&NHX:Type=GTDB:gtdb_class=c__Gammaproteobacteria:gtdb_domain=d__Bacteria:gtdb_family=f__Rhodocyclaceae:gtdb_genus=g__CAJBIL01:gtdb_order=o__Burkholderiales:gtdb_phylum=p__Proteobacteria:gtdb_species=s__CAJBIL01 sp903939665:heptad=MCP-40H:species=d__Bacteria_p__Proteobacteria_c__Gammaproteobacteria_o__Burkholderiales_f__Rhodocyclaceae_g__CAJBIL01_s__CAJBIL01 sp903939665],((GB_GCA_002304785.1_protein.faa_DBMG01000187.1_8@PF00015_full_PFAM.8.242:0.040434[&&NHX:Type=GTDB:gtdb_class=c__Gammaproteobacteria:gtdb_domain=d__Bacteria:gtdb_family=f__Rhodocyclaceae:gtdb_genus=g__Propionivibrio:gtdb_order=o__Burkholderiales:gtdb_phylum=p__Proteobacteria:gtdb_species=s__Propionivibrio sp002304785:heptad=MCP-40H:species=d__Bacteria_p__Proteobacteria_c__Gammaproteobacteria_o__Burkholderiales_f__Rhodocyclaceae_g__Propionivibrio_s__Propionivibrio sp002304785],GB_GCA_003249625.1_protein.faa_QKII01000423.1_25@PF00015_full_PFAM.8.242:0.128088[&&NHX:Type=GTDB:gtdb_class=c__Gammaproteobacteria:gtdb_domain=d__Bacteria:gtdb_family=f__Rhodocyclaceae:gtdb_genus=g__Propionivibrio:gtdb_order=o__Burkholderiales:gtdb_phylum=p__Proteobacteria:gtdb_species=s__Propionivibrio sp003249625:heptad=MCP-40H:species=d__Bacteria_p__Proteobacteria_c__Gammaproteobacteria_o__Burkholderiales_f__Rhodocyclaceae_g__Propionivibrio_s__Propionivibrio sp003249625])1:0.123641[&&NHX:Sample_counter=:Type_counter=GTDB--2:capture_class_counter=:capture_domain_counter=:capture_family_counter=:capture_genus_counter=:capture_order_counter=:capture_phylum_counter=:capture_species_counter=:evoltype=D:gtdb_class_counter=c__Gammaproteobacteria--2:gtdb_domain_counter=d__Bacteria--2:gtdb_family_counter=f__Rhodocyclaceae--2:gtdb_genus_counter=g__Propionivibrio--2:gtdb_order_counter=o__Burkholderiales--2:gtdb_phylum_counter=p__Proteobacteria--2:gtdb_species_counter=s__Propionivibrio sp002304785--1||s__Propionivibrio sp003249625--1:heptad_counter=MCP-40H--2:lbd_counter=:lca=d__Bacteria:lca_tree=g__Propionivibrio:name=N521954:ref_name_counter=],GB_GCA_907163075.1_protein.faa_CAJQTY010000001.1_840@PF00015_full_PFAM.9.242:0.113706[&&NHX:Type=GTDB:gtdb_class=c__Gammaproteobacteria:gtdb_domain=d__Bacteria:gtdb_family=f__Rhodocyclaceae:gtdb_genus=g__Propionivibrio:gtdb_order=o__Burkholderiales:gtdb_phylum=p__Proteobacteria:gtdb_species=s__Propionivibrio sp907163075:heptad=MCP-40H:species=d__Bacteria_p__Proteobacteria_c__Gammaproteobacteria_o__Burkholderiales_f__Rhodocyclaceae_g__Propionivibrio_s__Propionivibrio sp907163075])0.816:0.0439375[&&NHX:Sample_counter=:Type_counter=GTDB--3:capture_class_counter=:capture_domain_counter=:capture_family_counter=:capture_genus_counter=:capture_order_counter=:capture_phylum_counter=:capture_species_counter=:evoltype=D:gtdb_class_counter=c__Gammaproteobacteria--3:gtdb_domain_counter=d__Bacteria--3:gtdb_family_counter=f__Rhodocyclaceae--3:gtdb_genus_counter=g__Propionivibrio--3:gtdb_order_counter=o__Burkholderiales--3:gtdb_phylum_counter=p__Proteobacteria--3:gtdb_species_counter=s__Propionivibrio sp002304785--1||s__Propionivibrio sp003249625--1||s__Propionivibrio sp907163075--1:heptad_counter=MCP-40H--3:lbd_counter=:lca=d__Bacteria:lca_tree=g__Propionivibrio:name=N521956:ref_name_counter=])0.65:0.0269085[&&NHX:Sample_counter=:Type_counter=GTDB--4:capture_class_counter=:capture_domain_counter=:capture_family_counter=:capture_genus_counter=:capture_order_counter=:capture_phylum_counter=:capture_species_counter=:evoltype=D:gtdb_class_counter=c__Gammaproteobacteria--4:gtdb_domain_counter=d__Bacteria--4:gtdb_family_counter=f__Rhodocyclaceae--4:gtdb_genus_counter=g__CAJBIL01--1||g__Propionivibrio--3:gtdb_order_counter=o__Burkholderiales--4:gtdb_phylum_counter=p__Proteobacteria--4:gtdb_species_counter=s__CAJBIL01 sp903939665--1||s__Propionivibrio sp002304785--1||s__Propionivibrio sp003249625--1||s__Propionivibrio sp907163075--1:heptad_counter=MCP-40H--4:lbd_counter=:lca=d__Bacteria:lca_tree=f__Rhodocyclaceae:name=N521957:ref_name_counter=],(GB_GCA_016208425.1_protein.faa_JACQYA010000064.1_41@PF00015_full_PFAM.66.243:0.15024[&&NHX:Type=GTDB:gtdb_class=c__Gammaproteobacteria:gtdb_domain=d__Bacteria:gtdb_family=f__Rhodocyclaceae:gtdb_genus=g__JACQYA01:gtdb_order=o__Burkholderiales:gtdb_phylum=p__Proteobacteria:gtdb_species=s__JACQYA01 sp016208425:heptad=MCP-40H:species=d__Bacteria_p__Proteobacteria_c__Gammaproteobacteria_o__Burkholderiales_f__Rhodocyclaceae_g__JACQYA01_s__JACQYA01 sp016208425],((RS_GCF_000024165.1_protein.faa_NC_013194.1_2454@PF00015_full_PFAM.48.278:0.127082[&&NHX:Type=GTDB:gtdb_class=c__Gammaproteobacteria:gtdb_domain=d__Bacteria:gtdb_family=f__Rhodocyclaceae:gtdb_genus=g__Accumulibacter:gtdb_order=o__Burkholderiales:gtdb_phylum=p__Proteobacteria:gtdb_species=s__Accumulibacter phosphatis_C:heptad=MCP-40H:species=d__Bacteria_p__Proteobacteria_c__Gammaproteobacteria_o__Burkholderiales_f__Rhodocyclaceae_g__Accumulibacter_s__Accumulibacter phosphatis_C],((GB_GCA_016713625.1_protein.faa_JADJOT010000009.1_819@PF00015_full_PFAM.21.243:0.122207[&&NHX:Type=GTDB:gtdb_class=c__Gammaproteobacteria:gtdb_domain=d__Bacteria:gtdb_family=f__Rhodocyclaceae:gtdb_genus=g__Accumulibacter:gtdb_order=o__Burkholderiales:gtdb_phylum=p__Proteobacteria:gtdb_species=s__Accumulibacter sp016713625:heptad=MCP-40H:species=d__Bacteria_p__Proteobacteria_c__Gammaproteobacteria_o__Burkholderiales_f__Rhodocyclaceae_g__Accumulibacter_s__Accumulibacter sp016713625],((b28baaa2-04d5-4b05-bbf4-a1d1358dcd15_2@MCPsignal.44.98:0.190664[&&NHX:Sample=rhiztom3:Type=capture:capture_class=c__Gammaproteobacteria:capture_domain=d__Bacteria:capture_family=f__Burkholderiaceae:capture_genus=g__Aquabacterium:capture_order=o__Burkholderiales:capture_phylum=p__Proteobacteria:capture_species=s__Aquabacterium lacunae:heptad=MCP-44H],(GB_GCA_016709675.1_protein.faa_JADJMH010000034.1_212@PF00015_full_PFAM.28.241:0.0202138[&&NHX:Type=GTDB:gtdb_class=c__Gammaproteobacteria:gtdb_domain=d__Bacteria:gtdb_family=f__Rhodocyclaceae:gtdb_genus=g__Accumulibacter:gtdb_order=o__Burkholderiales:gtdb_phylum=p__Proteobacteria:gtdb_species=s__Accumulibacter sp016709675:heptad=MCP-40H:species=d__Bacteria_p__Proteobacteria_c__Gammaproteobacteria_o__Burkholderiales_f__Rhodocyclaceae_g__Accumulibacter_s__Accumulibacter sp016709675],GB_GCA_017302435.1_protein.faa_JAFLDL010000005.1_54@PF00015_full_PFAM.30.241:0.00972934[&&NHX:Type=GTDB:gtdb_class=c__Gammaproteobacteria:gtdb_domain=d__Bacteria:gtdb_family=f__Rhodocyclaceae:gtdb_genus=g__Accumulibacter:gtdb_order=o__Burkholderiales:gtdb_phylum=p__Proteobacteria:gtdb_species=s__Accumulibacter sp017302435:heptad=MCP-40H:species=d__Bacteria_p__Proteobacteria_c__Gammaproteobacteria_o__Burkholderiales_f__Rhodocyclaceae_g__Accumulibacter_s__Accumulibacter sp017302435])0.675:0.0377115[&&NHX:Sample_counter=:Type_counter=GTDB--2:capture_class_counter=:capture_domain_counter=:capture_family_counter=:capture_genus_counter=:capture_order_counter=:capture_phylum_counter=:capture_species_counter=:evoltype=D:gtdb_class_counter=c__Gammaproteobacteria--2:gtdb_domain_counter=d__Bacteria--2:gtdb_family_counter=f__Rhodocyclaceae--2:gtdb_genus_counter=g__Accumulibacter--2:gtdb_order_counter=o__Burkholderiales--2:gtdb_phylum_counter=p__Proteobacteria--2:gtdb_species_counter=s__Accumulibacter sp016709675--1||s__Accumulibacter sp017302435--1:heptad_counter=MCP-40H--2:lbd_counter=:lca=d__Bacteria:lca_tree=g__Accumulibacter:name=N521964:ref_name_counter=])0.396:0.0305109[&&NHX:Sample_counter=rhiztom3--1:Type_counter=GTDB--2||capture--1:capture_class_counter=c__Gammaproteobacteria--1:capture_domain_counter=d__Bacteria--1:capture_family_counter=f__Burkholderiaceae--1:capture_genus_counter=g__Aquabacterium--1:capture_order_counter=o__Burkholderiales--1:capture_phylum_counter=p__Proteobacteria--1:capture_species_counter=s__Aquabacterium lacunae--1:gtdb_class_counter=c__Gammaproteobacteria--2:gtdb_domain_counter=d__Bacteria--2:gtdb_family_counter=f__Rhodocyclaceae--2:gtdb_genus_counter=g__Accumulibacter--2:gtdb_order_counter=o__Burkholderiales--2:gtdb_phylum_counter=p__Proteobacteria--2:gtdb_species_counter=s__Accumulibacter sp016709675--1||s__Accumulibacter sp017302435--1:heptad_counter=MCP-40H--2||MCP-44H--1:lbd_counter=:lca_tree=g__Accumulibacter:name=N521965:ref_name_counter=],(GB_GCA_016789985.1_protein.faa_JAEUOL010000118.1_1@PF00015_full_PFAM.2.124:0.131482[&&NHX:Type=GTDB:gtdb_class=c__Gammaproteobacteria:gtdb_domain=d__Bacteria:gtdb_family=f__Rhodocyclaceae:gtdb_genus=g__Accumulibacter:gtdb_order=o__Burkholderiales:gtdb_phylum=p__Proteobacteria:gtdb_species=s__Accumulibacter sp016789985:heptad=MCP-40H:species=d__Bacteria_p__Proteobacteria_c__Gammaproteobacteria_o__Burkholderiales_f__Rhodocyclaceae_g__Accumulibacter_s__Accumulibacter sp016789985],(((GB_GCA_017592775.1_protein.faa_JAGFNJ010000074.1_9@PF00015_full_PFAM.21.244:0.0429738[&&NHX:Type=GTDB:gtdb_class=c__Gammaproteobacteria:gtdb_domain=d__Bacteria:gtdb_family=f__Rhodocyclaceae:gtdb_genus=g__Accumulibacter:gtdb_order=o__Burkholderiales:gtdb_phylum=p__Proteobacteria:gtdb_species=s__Accumulibacter sp017592775:heptad=MCP-40H:species=d__Bacteria_p__Proteobacteria_c__Gammaproteobacteria_o__Burkholderiales_f__Rhodocyclaceae_g__Accumulibacter_s__Accumulibacter sp017592775],GB_GCA_000585015.1_protein.faa_JFAX01000012.1_14@PF00015_full_PFAM.34.244:0.0912833[&&NHX:Type=GTDB:gtdb_class=c__Gammaproteobacteria:gtdb_domain=d__Bacteria:gtdb_family=f__Rhodocyclaceae:gtdb_genus=g__Accumulibacter:gtdb_order=o__Burkholderiales:gtdb_phylum=p__Proteobacteria:gtdb_species=s__Accumulibacter sp000585015:heptad=MCP-40H:species=d__Bacteria_p__Proteobacteria_c__Gammaproteobacteria_o__Burkholderiales_f__Rhodocyclaceae_g__Accumulibacter_s__Accumulibacter sp000585015])0.931:0.0228666[&&NHX:Sample_counter=:Type_counter=GTDB--2:capture_class_counter=:capture_domain_counter=:capture_family_counter=:capture_genus_counter=:capture_order_counter=:capture_phylum_counter=:capture_species_counter=:evoltype=D:gtdb_class_counter=c__Gammaproteobacteria--2:gtdb_domain_counter=d__Bacteria--2:gtdb_family_counter=f__Rhodocyclaceae--2:gtdb_genus_counter=g__Accumulibacter--2:gtdb_order_counter=o__Burkholderiales--2:gtdb_phylum_counter=p__Proteobacteria--2:gtdb_species_counter=s__Accumulibacter sp000585015--1||s__Accumulibacter sp017592775--1:heptad_counter=MCP-40H--2:lbd_counter=:lca=d__Bacteria:lca_tree=g__Accumulibacter:name=N521969:ref_name_counter=],GB_GCA_013347225.1_protein.faa_CP054595.1_1408@PF00015_full_PFAM.29.245:0.0678896[&&NHX:Type=GTDB:gtdb_class=c__Gammaproteobacteria:gtdb_domain=d__Bacteria:gtdb_family=f__Rhodocyclaceae:gtdb_genus=g__Accumulibacter:gtdb_order=o__Burkholderiales:gtdb_phylum=p__Proteobacteria:gtdb_species=s__Accumulibacter sp005524045:heptad=MCP-40H:species=d__Bacteria_p__Proteobacteria_c__Gammaproteobacteria_o__Burkholderiales_f__Rhodocyclaceae_g__Accumulibacter_s__Accumulibacter sp005524045])0.735:0.00791281[&&NHX:Sample_counter=:Type_counter=GTDB--3:capture_class_counter=:capture_domain_counter=:capture_family_counter=:capture_genus_counter=:capture_order_counter=:capture_phylum_counter=:capture_species_counter=:evoltype=D:gtdb_class_counter=c__Gammaproteobacteria--3:gtdb_domain_counter=d__Bacteria--3:gtdb_family_counter=f__Rhodocyclaceae--3:gtdb_genus_counter=g__Accumulibacter--3:gtdb_order_counter=o__Burkholderiales--3:gtdb_phylum_counter=p__Proteobacteria--3:gtdb_species_counter=s__Accumulibacter sp000585015--1||s__Accumulibacter sp005524045--1||s__Accumulibacter sp017592775--1:heptad_counter=MCP-40H--3:lbd_counter=:lca=d__Bacteria:lca_tree=g__Accumulibacter:name=N521971:ref_name_counter=],GB_GCA_002345025.1_protein.faa_DDUX01000122.1_30@PF00015_full_PFAM.21.246:0.0449634[&&NHX:Type=GTDB:gtdb_class=c__Gammaproteobacteria:gtdb_domain=d__Bacteria:gtdb_family=f__Rhodocyclaceae:gtdb_genus=g__Accumulibacter:gtdb_order=o__Burkholderiales:gtdb_phylum=p__Proteobacteria:gtdb_species=s__Accumulibacter phosphatis_B:heptad=MCP-40H:species=d__Bacteria_p__Proteobacteria_c__Gammaproteobacteria_o__Burkholderiales_f__Rhodocyclaceae_g__Accumulibacter_s__Accumulibacter phosphatis_B])0.921:0.0745975[&&NHX:Sample_counter=:Type_counter=GTDB--4:capture_class_counter=:capture_domain_counter=:capture_family_counter=:capture_genus_counter=:capture_order_counter=:capture_phylum_counter=:capture_species_counter=:evoltype=D:gtdb_class_counter=c__Gammaproteobacteria--4:gtdb_domain_counter=d__Bacteria--4:gtdb_family_counter=f__Rhodocyclaceae--4:gtdb_genus_counter=g__Accumulibacter--4:gtdb_order_counter=o__Burkholderiales--4:gtdb_phylum_counter=p__Proteobacteria--4:gtdb_species_counter=s__Accumulibacter phosphatis_B--1||s__Accumulibacter sp000585015--1||s__Accumulibacter sp005524045--1||s__Accumulibacter sp017592775--1:heptad_counter=MCP-40H--4:lbd_counter=:lca=d__Bacteria:lca_tree=g__Accumulibacter:name=N521973:ref_name_counter=])0.885:0.0728145[&&NHX:Sample_counter=:Type_counter=GTDB--5:capture_class_counter=:capture_domain_counter=:capture_family_counter=:capture_genus_counter=:capture_order_counter=:capture_phylum_counter=:capture_species_counter=:evoltype=D:gtdb_class_counter=c__Gammaproteobacteria--5:gtdb_domain_counter=d__Bacteria--5:gtdb_family_counter=f__Rhodocyclaceae--5:gtdb_genus_counter=g__Accumulibacter--5:gtdb_order_counter=o__Burkholderiales--5:gtdb_phylum_counter=p__Proteobacteria--5:gtdb_species_counter=s__Accumulibacter phosphatis_B--1||s__Accumulibacter sp000585015--1||s__Accumulibacter sp005524045--1||s__Accumulibacter sp016789985--1||s__Accumulibacter sp017592775--1:heptad_counter=MCP-40H--5:lbd_counter=:lca=d__Bacteria:lca_tree=g__Accumulibacter:name=N521974:ref_name_counter=])0.105:0.0151287[&&NHX:Sample_counter=rhiztom3--1:Type_counter=GTDB--7||capture--1:capture_class_counter=c__Gammaproteobacteria--1:capture_domain_counter=d__Bacteria--1:capture_family_counter=f__Burkholderiaceae--1:capture_genus_counter=g__Aquabacterium--1:capture_order_counter=o__Burkholderiales--1:capture_phylum_counter=p__Proteobacteria--1:capture_species_counter=s__Aquabacterium lacunae--1:gtdb_class_counter=c__Gammaproteobacteria--7:gtdb_domain_counter=d__Bacteria--7:gtdb_family_counter=f__Rhodocyclaceae--7:gtdb_genus_counter=g__Accumulibacter--7:gtdb_order_counter=o__Burkholderiales--7:gtdb_phylum_counter=p__Proteobacteria--7:gtdb_species_counter=s__Accumulibacter phosphatis_B--1||s__Accumulibacter sp000585015--1||s__Accumulibacter sp005524045--1||s__Accumulibacter sp016709675--1||s__Accumulibacter sp016789985--1||s__Accumulibacter sp017302435--1||s__Accumulibacter sp017592775--1:heptad_counter=MCP-40H--7||MCP-44H--1:lbd_counter=:lca_tree=g__Accumulibacter:name=N521975:ref_name_counter=])0.947:0.0387403[&&NHX:Sample_counter=rhiztom3--1:Type_counter=GTDB--8||capture--1:capture_class_counter=c__Gammaproteobacteria--1:capture_domain_counter=d__Bacteria--1:capture_family_counter=f__Burkholderiaceae--1:capture_genus_counter=g__Aquabacterium--1:capture_order_counter=o__Burkholderiales--1:capture_phylum_counter=p__Proteobacteria--1:capture_species_counter=s__Aquabacterium lacunae--1:gtdb_class_counter=c__Gammaproteobacteria--8:gtdb_domain_counter=d__Bacteria--8:gtdb_family_counter=f__Rhodocyclaceae--8:gtdb_genus_counter=g__Accumulibacter--8:gtdb_order_counter=o__Burkholderiales--8:gtdb_phylum_counter=p__Proteobacteria--8:gtdb_species_counter=s__Accumulibacter phosphatis_B--1||s__Accumulibacter sp000585015--1||s__Accumulibacter sp005524045--1||s__Accumulibacter sp016709675--1||s__Accumulibacter sp016713625--1||s__Accumulibacter sp016789985--1||s__Accumulibacter sp017302435--1||s__Accumulibacter sp017592775--1:heptad_counter=MCP-40H--8||MCP-44H--1:lbd_counter=:lca_tree=g__Accumulibacter:name=N521976:ref_name_counter=],RS_GCF_900089955.1_protein.faa_NZ_FLQX01000157.1_18@PF00015_full_PFAM.18.243:0.0938703[&&NHX:Type=GTDB:gtdb_class=c__Gammaproteobacteria:gtdb_domain=d__Bacteria:gtdb_family=f__Rhodocyclaceae:gtdb_genus=g__Accumulibacter:gtdb_order=o__Burkholderiales:gtdb_phylum=p__Proteobacteria:gtdb_species=s__Accumulibacter aalborgensis:heptad=MCP-40H:species=d__Bacteria_p__Proteobacteria_c__Gammaproteobacteria_o__Burkholderiales_f__Rhodocyclaceae_g__Accumulibacter_s__Accumulibacter aalborgensis])0.126:0.00472646[&&NHX:Sample_counter=rhiztom3--1:Type_counter=GTDB--9||capture--1:capture_class_counter=c__Gammaproteobacteria--1:capture_domain_counter=d__Bacteria--1:capture_family_counter=f__Burkholderiaceae--1:capture_genus_counter=g__Aquabacterium--1:capture_order_counter=o__Burkholderiales--1:capture_phylum_counter=p__Proteobacteria--1:capture_species_counter=s__Aquabacterium lacunae--1:evoltype=D:gtdb_class_counter=c__Gammaproteobacteria--9:gtdb_domain_counter=d__Bacteria--9:gtdb_family_counter=f__Rhodocyclaceae--9:gtdb_genus_counter=g__Accumulibacter--9:gtdb_order_counter=o__Burkholderiales--9:gtdb_phylum_counter=p__Proteobacteria--9:gtdb_species_counter=s__Accumulibacter aalborgensis--1||s__Accumulibacter phosphatis_B--1||s__Accumulibacter sp000585015--1||s__Accumulibacter sp005524045--1||s__Accumulibacter sp016709675--1||s__Accumulibacter sp016713625--1||s__Accumulibacter sp016789985--1||s__Accumulibacter sp017302435--1||s__Accumulibacter sp017592775--1:heptad_counter=MCP-40H--9||MCP-44H--1:lbd_counter=:lca=d__Bacteria:lca_tree=g__Accumulibacter:name=N521978:ref_name_counter=])0.95:0.0413867[&&NHX:Sample_counter=rhiztom3--1:Type_counter=GTDB--10||capture--1:capture_class_counter=c__Gammaproteobacteria--1:capture_domain_counter=d__Bacteria--1:capture_family_counter=f__Burkholderiaceae--1:capture_genus_counter=g__Aquabacterium--1:capture_order_counter=o__Burkholderiales--1:capture_phylum_counter=p__Proteobacteria--1:capture_species_counter=s__Aquabacterium lacunae--1:evoltype=D:gtdb_class_counter=c__Gammaproteobacteria--10:gtdb_domain_counter=d__Bacteria--10:gtdb_family_counter=f__Rhodocyclaceae--10:gtdb_genus_counter=g__Accumulibacter--10:gtdb_order_counter=o__Burkholderiales--10:gtdb_phylum_counter=p__Proteobacteria--10:gtdb_species_counter=s__Accumulibacter aalborgensis--1||s__Accumulibacter phosphatis_B--1||s__Accumulibacter phosphatis_C--1||s__Accumulibacter sp000585015--1||s__Accumulibacter sp005524045--1||s__Accumulibacter sp016709675--1||s__Accumulibacter sp016713625--1||s__Accumulibacter sp016789985--1||s__Accumulibacter sp017302435--1||s__Accumulibacter sp017592775--1:heptad_counter=MCP-40H--10||MCP-44H--1:lbd_counter=:lca=d__Bacteria:lca_tree=g__Accumulibacter:name=N521979:ref_name_counter=],((GB_GCA_014879755.1_protein.faa_JACSRO010000089.1_9@PF00015_full_PFAM.9.245:0.139682[&&NHX:Type=GTDB:gtdb_class=c__Gammaproteobacteria:gtdb_domain=d__Bacteria:gtdb_family=f__Rhodocyclaceae:gtdb_genus=g__Accumulibacter:gtdb_order=o__Burkholderiales:gtdb_phylum=p__Proteobacteria:gtdb_species=s__Accumulibacter sp014879755:heptad=MCP-40H:species=d__Bacteria_p__Proteobacteria_c__Gammaproteobacteria_o__Burkholderiales_f__Rhodocyclaceae_g__Accumulibacter_s__Accumulibacter sp014879755],(GB_GCA_003332265.1_protein.faa_QPGA01000002.1_166@PF00015_full_PFAM.7.245:0.0452416[&&NHX:Type=GTDB:gtdb_class=c__Gammaproteobacteria:gtdb_domain=d__Bacteria:gtdb_family=f__Rhodocyclaceae:gtdb_genus=g__Accumulibacter:gtdb_order=o__Burkholderiales:gtdb_phylum=p__Proteobacteria:gtdb_species=s__Accumulibacter phosphatis_F:heptad=MCP-40H:species=d__Bacteria_p__Proteobacteria_c__Gammaproteobacteria_o__Burkholderiales_f__Rhodocyclaceae_g__Accumulibacter_s__Accumulibacter phosphatis_F],(RS_GCF_012939955.1_protein.faa_NZ_SPMY01000045.1_46@PF00015_full_PFAM.11.245:0.0297682[&&NHX:Type=GTDB:gtdb_class=c__Gammaproteobacteria:gtdb_domain=d__Bacteria:gtdb_family=f__Rhodocyclaceae:gtdb_genus=g__Accumulibacter:gtdb_order=o__Burkholderiales:gtdb_phylum=p__Proteobacteria:gtdb_species=s__Accumulibacter phosphatis_G:heptad=MCP-40H:species=d__Bacteria_p__Proteobacteria_c__Gammaproteobacteria_o__Burkholderiales_f__Rhodocyclaceae_g__Accumulibacter_s__Accumulibacter phosphatis_G],GB_GCA_000987445.1_protein.faa_LBIU01000408.1_6@PF00015_full_PFAM.8.245:0.0452667[&&NHX:Type=GTDB:gtdb_class=c__Gammaproteobacteria:gtdb_domain=d__Bacteria:gtdb_family=f__Rhodocyclaceae:gtdb_genus=g__Accumulibacter:gtdb_order=o__Burkholderiales:gtdb_phylum=p__Proteobacteria:gtdb_species=s__Accumulibacter phosphatis_A:heptad=MCP-40H:species=d__Bacteria_p__Proteobacteria_c__Gammaproteobacteria_o__Burkholderiales_f__Rhodocyclaceae_g__Accumulibacter_s__Accumulibacter phosphatis_A])0.83:0.0116661[&&NHX:Sample_counter=:Type_counter=GTDB--2:capture_class_counter=:capture_domain_counter=:capture_family_counter=:capture_genus_counter=:capture_order_counter=:capture_phylum_counter=:capture_species_counter=:evoltype=D:gtdb_class_counter=c__Gammaproteobacteria--2:gtdb_domain_counter=d__Bacteria--2:gtdb_family_counter=f__Rhodocyclaceae--2:gtdb_genus_counter=g__Accumulibacter--2:gtdb_order_counter=o__Burkholderiales--2:gtdb_phylum_counter=p__Proteobacteria--2:gtdb_species_counter=s__Accumulibacter phosphatis_A--1||s__Accumulibacter phosphatis_G--1:heptad_counter=MCP-40H--2:lbd_counter=:lca=d__Bacteria:lca_tree=g__Accumulibacter:name=N521984:ref_name_counter=])0.96:0.0364983[&&NHX:Sample_counter=:Type_counter=GTDB--3:capture_class_counter=:capture_domain_counter=:capture_family_counter=:capture_genus_counter=:capture_order_counter=:capture_phylum_counter=:capture_species_counter=:evoltype=D:gtdb_class_counter=c__Gammaproteobacteria--3:gtdb_domain_counter=d__Bacteria--3:gtdb_family_counter=f__Rhodocyclaceae--3:gtdb_genus_counter=g__Accumulibacter--3:gtdb_order_counter=o__Burkholderiales--3:gtdb_phylum_counter=p__Proteobacteria--3:gtdb_species_counter=s__Accumulibacter phosphatis_A--1||s__Accumulibacter phosphatis_F--1||s__Accumulibacter phosphatis_G--1:heptad_counter=MCP-40H--3:lbd_counter=:lca=d__Bacteria:lca_tree=g__Accumulibacter:name=N521985:ref_name_counter=])0.925:0.033112[&&NHX:Sample_counter=:Type_counter=GTDB--4:capture_class_counter=:capture_domain_counter=:capture_family_counter=:capture_genus_counter=:capture_order_counter=:capture_phylum_counter=:capture_species_counter=:evoltype=D:gtdb_class_counter=c__Gammaproteobacteria--4:gtdb_domain_counter=d__Bacteria--4:gtdb_family_counter=f__Rhodocyclaceae--4:gtdb_genus_counter=g__Accumulibacter--4:gtdb_order_counter=o__Burkholderiales--4:gtdb_phylum_counter=p__Proteobacteria--4:gtdb_species_counter=s__Accumulibacter phosphatis_A--1||s__Accumulibacter phosphatis_F--1||s__Accumulibacter phosphatis_G--1||s__Accumulibacter sp014879755--1:heptad_counter=MCP-40H--4:lbd_counter=:lca=d__Bacteria:lca_tree=g__Accumulibacter:name=N521986:ref_name_counter=],GB_GCA_907163085.1_protein.faa_CAJQTX010000001.1_216@PF00015_full_PFAM.8.242:0.174913[&&NHX:Type=GTDB:gtdb_class=c__Gammaproteobacteria:gtdb_domain=d__Bacteria:gtdb_family=f__Rhodocyclaceae:gtdb_genus=g__Accumulibacter:gtdb_order=o__Burkholderiales:gtdb_phylum=p__Proteobacteria:gtdb_species=s__Accumulibacter sp907163085:heptad=MCP-40H:species=d__Bacteria_p__Proteobacteria_c__Gammaproteobacteria_o__Burkholderiales_f__Rhodocyclaceae_g__Accumulibacter_s__Accumulibacter sp907163085])0.873:0.0261039[&&NHX:Sample_counter=:Type_counter=GTDB--5:capture_class_counter=:capture_domain_counter=:capture_family_counter=:capture_genus_counter=:capture_order_counter=:capture_phylum_counter=:capture_species_counter=:evoltype=D:gtdb_class_counter=c__Gammaproteobacteria--5:gtdb_domain_counter=d__Bacteria--5:gtdb_family_counter=f__Rhodocyclaceae--5:gtdb_genus_counter=g__Accumulibacter--5:gtdb_order_counter=o__Burkholderiales--5:gtdb_phylum_counter=p__Proteobacteria--5:gtdb_species_counter=s__Accumulibacter phosphatis_A--1||s__Accumulibacter phosphatis_F--1||s__Accumulibacter phosphatis_G--1||s__Accumulibacter sp014879755--1||s__Accumulibacter sp907163085--1:heptad_counter=MCP-40H--5:lbd_counter=:lca=d__Bacteria:lca_tree=g__Accumulibacter:name=N521988:ref_name_counter=])0.995:0.089203[&&NHX:Sample_counter=rhiztom3--1:Type_counter=GTDB--15||capture--1:capture_class_counter=c__Gammaproteobacteria--1:capture_domain_counter=d__Bacteria--1:capture_family_counter=f__Burkholderiaceae--1:capture_genus_counter=g__Aquabacterium--1:capture_order_counter=o__Burkholderiales--1:capture_phylum_counter=p__Proteobacteria--1:capture_species_counter=s__Aquabacterium lacunae--1:evoltype=D:gtdb_class_counter=c__Gammaproteobacteria--15:gtdb_domain_counter=d__Bacteria--15:gtdb_family_counter=f__Rhodocyclaceae--15:gtdb_genus_counter=g__Accumulibacter--15:gtdb_order_counter=o__Burkholderiales--15:gtdb_phylum_counter=p__Proteobacteria--15:gtdb_species_counter=s__Accumulibacter aalborgensis--1||s__Accumulibacter phosphatis_A--1||s__Accumulibacter phosphatis_B--1||s__Accumulibacter phosphatis_C--1||s__Accumulibacter phosphatis_F--1||s__Accumulibacter phosphatis_G--1||s__Accumulibacter sp000585015--1||s__Accumulibacter sp005524045--1||s__Accumulibacter sp014879755--1||s__Accumulibacter sp016709675--1||s__Accumulibacter sp016713625--1||s__Accumulibacter sp016789985--1||s__Accumulibacter sp017302435--1||s__Accumulibacter sp017592775--1||s__Accumulibacter sp907163085--1:heptad_counter=MCP-40H--15||MCP-44H--1:lbd_counter=:lca=d__Bacteria:lca_tree=g__Accumulibacter:name=N521989:ref_name_counter=])0.164:0.0202681[&&NHX:Sample_counter=rhiztom3--1:Type_counter=GTDB--16||capture--1:capture_class_counter=c__Gammaproteobacteria--1:capture_domain_counter=d__Bacteria--1:capture_family_counter=f__Burkholderiaceae--1:capture_genus_counter=g__Aquabacterium--1:capture_order_counter=o__Burkholderiales--1:capture_phylum_counter=p__Proteobacteria--1:capture_species_counter=s__Aquabacterium lacunae--1:evoltype=D:gtdb_class_counter=c__Gammaproteobacteria--16:gtdb_domain_counter=d__Bacteria--16:gtdb_family_counter=f__Rhodocyclaceae--16:gtdb_genus_counter=g__Accumulibacter--15||g__JACQYA01--1:gtdb_order_counter=o__Burkholderiales--16:gtdb_phylum_counter=p__Proteobacteria--16:gtdb_species_counter=s__Accumulibacter aalborgensis--1||s__Accumulibacter phosphatis_A--1||s__Accumulibacter phosphatis_B--1||s__Accumulibacter phosphatis_C--1||s__Accumulibacter phosphatis_F--1||s__Accumulibacter phosphatis_G--1||s__Accumulibacter sp000585015--1||s__Accumulibacter sp005524045--1||s__Accumulibacter sp014879755--1||s__Accumulibacter sp016709675--1||s__Accumulibacter sp016713625--1||s__Accumulibacter sp016789985--1||s__Accumulibacter sp017302435--1||s__Accumulibacter sp017592775--1||s__Accumulibacter sp907163085--1||s__JACQYA01 sp016208425--1:heptad_counter=MCP-40H--16||MCP-44H--1:lbd_counter=:lca=d__Bacteria:lca_tree=g__Accumulibacter:name=N521990:ref_name_counter=])0.885:0.070799[&&NHX:Sample_counter=rhiztom3--1:Type_counter=GTDB--20||capture--1:capture_class_counter=c__Gammaproteobacteria--1:capture_domain_counter=d__Bacteria--1:capture_family_counter=f__Burkholderiaceae--1:capture_genus_counter=g__Aquabacterium--1:capture_order_counter=o__Burkholderiales--1:capture_phylum_counter=p__Proteobacteria--1:capture_species_counter=s__Aquabacterium lacunae--1:evoltype=D:gtdb_class_counter=c__Gammaproteobacteria--20:gtdb_domain_counter=d__Bacteria--20:gtdb_family_counter=f__Rhodocyclaceae--20:gtdb_genus_counter=g__Accumulibacter--15||g__CAJBIL01--1||g__JACQYA01--1||g__Propionivibrio--3:gtdb_order_counter=o__Burkholderiales--20:gtdb_phylum_counter=p__Proteobacteria--20:gtdb_species_counter=s__Accumulibacter aalborgensis--1||s__Accumulibacter phosphatis_A--1||s__Accumulibacter phosphatis_B--1||s__Accumulibacter phosphatis_C--1||s__Accumulibacter phosphatis_F--1||s__Accumulibacter phosphatis_G--1||s__Accumulibacter sp000585015--1||s__Accumulibacter sp005524045--1||s__Accumulibacter sp014879755--1||s__Accumulibacter sp016709675--1||s__Accumulibacter sp016713625--1||s__Accumulibacter sp016789985--1||s__Accumulibacter sp017302435--1||s__Accumulibacter sp017592775--1||s__Accumulibacter sp907163085--1||s__CAJBIL01 sp903939665--1||s__JACQYA01 sp016208425--1||s__Propionivibrio sp002304785--1||s__Propionivibrio sp003249625--1||s__Propionivibrio sp907163075--1:heptad_counter=MCP-40H--20||MCP-44H--1:lbd_counter=:lca=d__Bacteria:lca_tree=f__Rhodocyclaceae:name=N521991:ref_name_counter=])0.997:0.262535[&&NHX:Sample_counter=rhiztom3--1:Type_counter=GTDB--22||capture--1:capture_class_counter=c__Gammaproteobacteria--1:capture_domain_counter=d__Bacteria--1:capture_family_counter=f__Burkholderiaceae--1:capture_genus_counter=g__Aquabacterium--1:capture_order_counter=o__Burkholderiales--1:capture_phylum_counter=p__Proteobacteria--1:capture_species_counter=s__Aquabacterium lacunae--1:evoltype=D:gtdb_class_counter=c__Gammaproteobacteria--22:gtdb_domain_counter=d__Bacteria--22:gtdb_family_counter=f__Rhodocyclaceae--22:gtdb_genus_counter=g__Accumulibacter--15||g__Azospira_A--2||g__CAJBIL01--1||g__JACQYA01--1||g__Propionivibrio--3:gtdb_order_counter=o__Burkholderiales--22:gtdb_phylum_counter=p__Proteobacteria--22:gtdb_species_counter=s__Accumulibacter aalborgensis--1||s__Accumulibacter phosphatis_A--1||s__Accumulibacter phosphatis_B--1||s__Accumulibacter phosphatis_C--1||s__Accumulibacter phosphatis_F--1||s__Accumulibacter phosphatis_G--1||s__Accumulibacter sp000585015--1||s__Accumulibacter sp005524045--1||s__Accumulibacter sp014879755--1||s__Accumulibacter sp016709675--1||s__Accumulibacter sp016713625--1||s__Accumulibacter sp016789985--1||s__Accumulibacter sp017302435--1||s__Accumulibacter sp017592775--1||s__Accumulibacter sp907163085--1||s__Azospira_A restricta--1||s__Azospira_A sp016710885--1||s__CAJBIL01 sp903939665--1||s__JACQYA01 sp016208425--1||s__Propionivibrio sp002304785--1||s__Propionivibrio sp003249625--1||s__Propionivibrio sp907163075--1:heptad_counter=MCP-40H--22||MCP-44H--1:lbd_counter=:lca=d__Bacteria:lca_tree=f__Rhodocyclaceae:name=N521992:ref_name_counter=],(GB_GCA_009780885.1_protein.faa_WQZF01000001.1_68@PF00015_full_PFAM.20.248:0.217755[&&NHX:Type=GTDB:gtdb_class=c__Gammaproteobacteria:gtdb_domain=d__Bacteria:gtdb_family=f__Rhodocyclaceae:gtdb_genus=g__WQZF01:gtdb_order=o__Burkholderiales:gtdb_phylum=p__Proteobacteria:gtdb_species=s__WQZF01 sp009780885:heptad=MCP-40H:species=d__Bacteria_p__Proteobacteria_c__Gammaproteobacteria_o__Burkholderiales_f__Rhodocyclaceae_g__WQZF01_s__WQZF01 sp009780885],(GB_GCA_009777245.1_protein.faa_WRMF01000002.1_80@PF00015_full_PFAM.14.245:0.0869119[&&NHX:Type=GTDB:gtdb_class=c__Gammaproteobacteria:gtdb_domain=d__Bacteria:gtdb_family=f__Rhodocyclaceae:gtdb_genus=g__Azovibrio:gtdb_order=o__Burkholderiales:gtdb_phylum=p__Proteobacteria:gtdb_species=s__Azovibrio sp009777245:heptad=MCP-40H:species=d__Bacteria_p__Proteobacteria_c__Gammaproteobacteria_o__Burkholderiales_f__Rhodocyclaceae_g__Azovibrio_s__Azovibrio sp009777245],GB_GCA_009776435.1_protein.faa_WRNU01000008.1_25@PF00015_full_PFAM.7.222:0.20713[&&NHX:Type=GTDB:gtdb_class=c__Gammaproteobacteria:gtdb_domain=d__Bacteria:gtdb_family=f__Rhodocyclaceae:gtdb_genus=g__WRNU01:gtdb_order=o__Burkholderiales:gtdb_phylum=p__Proteobacteria:gtdb_species=s__WRNU01 sp009776435:heptad=MCP-40H:species=d__Bacteria_p__Proteobacteria_c__Gammaproteobacteria_o__Burkholderiales_f__Rhodocyclaceae_g__WRNU01_s__WRNU01 sp009776435])0.959:0.117898[&&NHX:Sample_counter=:Type_counter=GTDB--2:capture_class_counter=:capture_domain_counter=:capture_family_counter=:capture_genus_counter=:capture_order_counter=:capture_phylum_counter=:capture_species_counter=:evoltype=D:gtdb_class_counter=c__Gammaproteobacteria--2:gtdb_domain_counter=d__Bacteria--2:gtdb_family_counter=f__Rhodocyclaceae--2:gtdb_genus_counter=g__Azovibrio--1||g__WRNU01--1:gtdb_order_counter=o__Burkholderiales--2:gtdb_phylum_counter=p__Proteobacteria--2:gtdb_species_counter=s__Azovibrio sp009777245--1||s__WRNU01 sp009776435--1:heptad_counter=MCP-40H--2:lbd_counter=:lca=d__Bacteria:lca_tree=f__Rhodocyclaceae:name=N521996:ref_name_counter=])1:0.322449[&&NHX:Sample_counter=:Type_counter=GTDB--3:capture_class_counter=:capture_domain_counter=:capture_family_counter=:capture_genus_counter=:capture_order_counter=:capture_phylum_counter=:capture_species_counter=:evoltype=D:gtdb_class_counter=c__Gammaproteobacteria--3:gtdb_domain_counter=d__Bacteria--3:gtdb_family_counter=f__Rhodocyclaceae--3:gtdb_genus_counter=g__Azovibrio--1||g__WQZF01--1||g__WRNU01--1:gtdb_order_counter=o__Burkholderiales--3:gtdb_phylum_counter=p__Proteobacteria--3:gtdb_species_counter=s__Azovibrio sp009777245--1||s__WQZF01 sp009780885--1||s__WRNU01 sp009776435--1:heptad_counter=MCP-40H--3:lbd_counter=:lca=d__Bacteria:lca_tree=f__Rhodocyclaceae:name=N521997:ref_name_counter=])0.991:0.223436[&&NHX:Sample_counter=rhiztom3--1:Type_counter=GTDB--25||capture--1:capture_class_counter=c__Gammaproteobacteria--1:capture_domain_counter=d__Bacteria--1:capture_family_counter=f__Burkholderiaceae--1:capture_genus_counter=g__Aquabacterium--1:capture_order_counter=o__Burkholderiales--1:capture_phylum_counter=p__Proteobacteria--1:capture_species_counter=s__Aquabacterium lacunae--1:evoltype=D:gtdb_class_counter=c__Gammaproteobacteria--25:gtdb_domain_counter=d__Bacteria--25:gtdb_family_counter=f__Rhodocyclaceae--25:gtdb_genus_counter=g__Accumulibacter--15||g__Azospira_A--2||g__Azovibrio--1||g__CAJBIL01--1||g__JACQYA01--1||g__Propionivibrio--3||g__WQZF01--1||g__WRNU01--1:gtdb_order_counter=o__Burkholderiales--25:gtdb_phylum_counter=p__Proteobacteria--25:gtdb_species_counter=s__Accumulibacter aalborgensis--1||s__Accumulibacter phosphatis_A--1||s__Accumulibacter phosphatis_B--1||s__Accumulibacter phosphatis_C--1||s__Accumulibacter phosphatis_F--1||s__Accumulibacter phosphatis_G--1||s__Accumulibacter sp000585015--1||s__Accumulibacter sp005524045--1||s__Accumulibacter sp014879755--1||s__Accumulibacter sp016709675--1||s__Accumulibacter sp016713625--1||s__Accumulibacter sp016789985--1||s__Accumulibacter sp017302435--1||s__Accumulibacter sp017592775--1||s__Accumulibacter sp907163085--1||s__Azospira_A restricta--1||s__Azospira_A sp016710885--1||s__Azovibrio sp009777245--1||s__CAJBIL01 sp903939665--1||s__JACQYA01 sp016208425--1||s__Propionivibrio sp002304785--1||s__Propionivibrio sp003249625--1||s__Propionivibrio sp907163075--1||s__WQZF01 sp009780885--1||s__WRNU01 sp009776435--1:heptad_counter=MCP-40H--25||MCP-44H--1:lbd_counter=:lca=d__Bacteria:lca_tree=f__Rhodocyclaceae:name=N521998:ref_name_counter=])0.949:0.109493[&&NHX:Sample_counter=rhiztom1--1||rhiztom2--1||rhiztom3--2:Type_counter=GTDB--38||capture--4:capture_class_counter=c__Alphaproteobacteria--1||c__Gammaproteobacteria--3:capture_domain_counter=d__Bacteria--4:capture_family_counter=f__Beijerinckiaceae--1||f__Burkholderiaceae--1||f__Gallionellaceae--1||f__Pseudomonadaceae--1:capture_genus_counter=g__Aquabacterium--1||g__Methylobacterium--1||g__Pseudomonas_E--1||g__Sideroxydans--1:capture_order_counter=o__Burkholderiales--2||o__Pseudomonadales--1||o__Rhizobiales--1:capture_phylum_counter=p__Proteobacteria--4:capture_species_counter=s__Aquabacterium lacunae--1||s__Methylobacterium crusticola--1||s__Pseudomonas_E borbori--1||s__Sideroxydans sp013791855--1:evoltype=D:gtdb_class_counter=c__Gammaproteobacteria--38:gtdb_domain_counter=d__Bacteria--38:gtdb_family_counter=f__Rhodocyclaceae--38:gtdb_genus_counter=g__66-26--1||g__Accumulibacter--15||g__Azo-2--1||g__Azospira--2||g__Azospira_A--2||g__Azovibrio--4||g__CAJBIL01--1||g__JACQYA01--1||g__Propionivibrio--5||g__SSSZ01--4||g__WQZF01--1||g__WRNU01--1:gtdb_order_counter=o__Burkholderiales--38:gtdb_phylum_counter=p__Proteobacteria--38:gtdb_species_counter=s__66-26 sp001897745--1||s__Accumulibacter aalborgensis--1||s__Accumulibacter phosphatis_A--1||s__Accumulibacter phosphatis_B--1||s__Accumulibacter phosphatis_C--1||s__Accumulibacter phosphatis_F--1||s__Accumulibacter phosphatis_G--1||s__Accumulibacter sp000585015--1||s__Accumulibacter sp005524045--1||s__Accumulibacter sp014879755--1||s__Accumulibacter sp016709675--1||s__Accumulibacter sp016713625--1||s__Accumulibacter sp016789985--1||s__Accumulibacter sp017302435--1||s__Accumulibacter sp017592775--1||s__Accumulibacter sp907163085--1||s__Azo-2 sp018906035--1||s__Azospira oryzae--1||s__Azospira sp003112695--1||s__Azospira_A restricta--1||s__Azospira_A sp016710885--1||s__Azovibrio restrictus--1||s__Azovibrio restrictus_A--1||s__Azovibrio sp002340095--1||s__Azovibrio sp009777245--1||s__CAJBIL01 sp903939665--1||s__JACQYA01 sp016208425--1||s__Propionivibrio aalborgensis--1||s__Propionivibrio sp002304785--1||s__Propionivibrio sp003249625--1||s__Propionivibrio sp016705685--1||s__Propionivibrio sp907163075--1||s__SSSZ01 sp009469665--1||s__SSSZ01 sp009469675--1||s__SSSZ01 sp009469685--1||s__SSSZ01 sp016720065--1||s__WQZF01 sp009780885--1||s__WRNU01 sp009776435--1:heptad_counter=MCP-40H--41||MCP-44H--1:lbd_counter=:lca=d__Bacteria:lca_tree=f__Rhodocyclaceae:name=N521999:ref_name_counter=],(((RS_GCF_003967275.1_protein.faa_NZ_AP018721.1_978@PF00015_full_PFAM.13.238:0.118203[&&NHX:Type=GTDB:gtdb_class=c__Gammaproteobacteria:gtdb_domain=d__Bacteria:gtdb_family=f__Thiobacillaceae:gtdb_genus=g__Sulfuritortus:gtdb_order=o__Burkholderiales:gtdb_phylum=p__Proteobacteria:gtdb_species=s__Sulfuritortus calidifontis:heptad=MCP-40H:species=d__Bacteria_p__Proteobacteria_c__Gammaproteobacteria_o__Burkholderiales_f__Thiobacillaceae_g__Sulfuritortus_s__Sulfuritortus calidifontis],GB_GCA_002339725.1_protein.faa_DDKN01000049.1_22@PF00015_full_PFAM.58.237:0.0809343[&&NHX:Type=GTDB:gtdb_class=c__Gammaproteobacteria:gtdb_domain=d__Bacteria:gtdb_family=f__Thiobacillaceae:gtdb_genus=g__Sulfuritortus:gtdb_order=o__Burkholderiales:gtdb_phylum=p__Proteobacteria:gtdb_species=s__Sulfuritortus sp002339725:heptad=MCP-40H:species=d__Bacteria_p__Proteobacteria_c__Gammaproteobacteria_o__Burkholderiales_f__Thiobacillaceae_g__Sulfuritortus_s__Sulfuritortus sp002339725])1:0.253998[&&NHX:Sample_counter=:Type_counter=GTDB--2:capture_class_counter=:capture_domain_counter=:capture_family_counter=:capture_genus_counter=:capture_order_counter=:capture_phylum_counter=:capture_species_counter=:evoltype=D:gtdb_class_counter=c__Gammaproteobacteria--2:gtdb_domain_counter=d__Bacteria--2:gtdb_family_counter=f__Thiobacillaceae--2:gtdb_genus_counter=g__Sulfuritortus--2:gtdb_order_counter=o__Burkholderiales--2:gtdb_phylum_counter=p__Proteobacteria--2:gtdb_species_counter=s__Sulfuritortus calidifontis--1||s__Sulfuritortus sp002339725--1:heptad_counter=MCP-40H--2:lbd_counter=:lca=d__Bacteria:lca_tree=g__Sulfuritortus:name=N522002:ref_name_counter=],((((((GB_GCA_016235805.1_protein.faa_JACRIY010000012.1_17@PF00015_full_PFAM.20.245:0.0275737[&&NHX:Type=GTDB:gtdb_class=c__Gammaproteobacteria:gtdb_domain=d__Bacteria:gtdb_family=f__Rhodocyclaceae:gtdb_genus=g__Sulfuritalea:gtdb_order=o__Burkholderiales:gtdb_phylum=p__Proteobacteria:gtdb_species=s__Sulfuritalea sp016235805:heptad=MCP-40H:species=d__Bacteria_p__Proteobacteria_c__Gammaproteobacteria_o__Burkholderiales_f__Rhodocyclaceae_g__Sulfuritalea_s__Sulfuritalea sp016235805],GB_GCA_016716965.1_protein.faa_JADJUP010000008.1_17@PF00015_full_PFAM.16.245:0.0151978[&&NHX:Type=GTDB:gtdb_class=c__Gammaproteobacteria:gtdb_domain=d__Bacteria:gtdb_family=f__Rhodocyclaceae:gtdb_genus=g__Sulfuritalea:gtdb_order=o__Burkholderiales:gtdb_phylum=p__Proteobacteria:gtdb_species=s__Sulfuritalea sp016716965:heptad=MCP-40H:species=d__Bacteria_p__Proteobacteria_c__Gammaproteobacteria_o__Burkholderiales_f__Rhodocyclaceae_g__Sulfuritalea_s__Sulfuritalea sp016716965])0.979:0.0758221[&&NHX:Sample_counter=:Type_counter=GTDB--2:capture_class_counter=:capture_domain_counter=:capture_family_counter=:capture_genus_counter=:capture_order_counter=:capture_phylum_counter=:capture_species_counter=:evoltype=D:gtdb_class_counter=c__Gammaproteobacteria--2:gtdb_domain_counter=d__Bacteria--2:gtdb_family_counter=f__Rhodocyclaceae--2:gtdb_genus_counter=g__Sulfuritalea--2:gtdb_order_counter=o__Burkholderiales--2:gtdb_phylum_counter=p__Proteobacteria--2:gtdb_species_counter=s__Sulfuritalea sp016235805--1||s__Sulfuritalea sp016716965--1:heptad_counter=MCP-40H--2:lbd_counter=:lca=d__Bacteria:lca_tree=g__Sulfuritalea:name=N522005:ref_name_counter=],(GB_GCA_016710465.1_protein.faa_JADJVS010000016.1_298@PF00015_full_PFAM.91.245:0.0856417[&&NHX:Type=GTDB:gtdb_class=c__Gammaproteobacteria:gtdb_domain=d__Bacteria:gtdb_family=f__Rhodocyclaceae:gtdb_genus=g__Sulfuritalea:gtdb_order=o__Burkholderiales:gtdb_phylum=p__Proteobacteria:gtdb_species=s__Sulfuritalea sp016710465:heptad=MCP-40H:species=d__Bacteria_p__Proteobacteria_c__Gammaproteobacteria_o__Burkholderiales_f__Rhodocyclaceae_g__Sulfuritalea_s__Sulfuritalea sp016710465],(GB_GCA_903908065.1_protein.faa_CAIVQO010000076.1_17@PF00015_full_PFAM.16.241:0.12191[&&NHX:Type=GTDB:gtdb_class=c__Gammaproteobacteria:gtdb_domain=d__Bacteria:gtdb_family=f__Rhodocyclaceae:gtdb_genus=g__Sulfuritalea:gtdb_order=o__Burkholderiales:gtdb_phylum=p__Proteobacteria:gtdb_species=s__Sulfuritalea sp903908065:heptad=MCP-40H:species=d__Bacteria_p__Proteobacteria_c__Gammaproteobacteria_o__Burkholderiales_f__Rhodocyclaceae_g__Sulfuritalea_s__Sulfuritalea sp903908065],(GB_GCA_903959855.1_protein.faa_CAJBYR010000113.1_2@PF00015_full_PFAM.9.245:0.0247665[&&NHX:Type=GTDB:gtdb_class=c__Gammaproteobacteria:gtdb_domain=d__Bacteria:gtdb_family=f__Rhodocyclaceae:gtdb_genus=g__Sulfuritalea:gtdb_order=o__Burkholderiales:gtdb_phylum=p__Proteobacteria:gtdb_species=s__Sulfuritalea sp903959855:heptad=MCP-40H:species=d__Bacteria_p__Proteobacteria_c__Gammaproteobacteria_o__Burkholderiales_f__Rhodocyclaceae_g__Sulfuritalea_s__Sulfuritalea sp903959855],GB_GCA_016215645.1_protein.faa_JACRIX010000066.1_42@PF00015_full_PFAM.8.242:0.0613588[&&NHX:Type=GTDB:gtdb_class=c__Gammaproteobacteria:gtdb_domain=d__Bacteria:gtdb_family=f__Rhodocyclaceae:gtdb_genus=g__Sulfuritalea:gtdb_order=o__Burkholderiales:gtdb_phylum=p__Proteobacteria:gtdb_species=s__Sulfuritalea sp016215645:heptad=MCP-40H:species=d__Bacteria_p__Proteobacteria_c__Gammaproteobacteria_o__Burkholderiales_f__Rhodocyclaceae_g__Sulfuritalea_s__Sulfuritalea sp016215645])0.937:0.0481713[&&NHX:Sample_counter=:Type_counter=GTDB--2:capture_class_counter=:capture_domain_counter=:capture_family_counter=:capture_genus_counter=:capture_order_counter=:capture_phylum_counter=:capture_species_counter=:evoltype=D:gtdb_class_counter=c__Gammaproteobacteria--2:gtdb_domain_counter=d__Bacteria--2:gtdb_family_counter=f__Rhodocyclaceae--2:gtdb_genus_counter=g__Sulfuritalea--2:gtdb_order_counter=o__Burkholderiales--2:gtdb_phylum_counter=p__Proteobacteria--2:gtdb_species_counter=s__Sulfuritalea sp016215645--1||s__Sulfuritalea sp903959855--1:heptad_counter=MCP-40H--2:lbd_counter=:lca=d__Bacteria:lca_tree=g__Sulfuritalea:name=N522010:ref_name_counter=])0.262:0.0304903[&&NHX:Sample_counter=:Type_counter=GTDB--3:capture_class_counter=:capture_domain_counter=:capture_family_counter=:capture_genus_counter=:capture_order_counter=:capture_phylum_counter=:capture_species_counter=:evoltype=D:gtdb_class_counter=c__Gammaproteobacteria--3:gtdb_domain_counter=d__Bacteria--3:gtdb_family_counter=f__Rhodocyclaceae--3:gtdb_genus_counter=g__Sulfuritalea--3:gtdb_order_counter=o__Burkholderiales--3:gtdb_phylum_counter=p__Proteobacteria--3:gtdb_species_counter=s__Sulfuritalea sp016215645--1||s__Sulfuritalea sp903908065--1||s__Sulfuritalea sp903959855--1:heptad_counter=MCP-40H--3:lbd_counter=:lca=d__Bacteria:lca_tree=g__Sulfuritalea:name=N522011:ref_name_counter=])0.983:0.103397[&&NHX:Sample_counter=:Type_counter=GTDB--4:capture_class_counter=:capture_domain_counter=:capture_family_counter=:capture_genus_counter=:capture_order_counter=:capture_phylum_counter=:capture_species_counter=:evoltype=D:gtdb_class_counter=c__Gammaproteobacteria--4:gtdb_domain_counter=d__Bacteria--4:gtdb_family_counter=f__Rhodocyclaceae--4:gtdb_genus_counter=g__Sulfuritalea--4:gtdb_order_counter=o__Burkholderiales--4:gtdb_phylum_counter=p__Proteobacteria--4:gtdb_species_counter=s__Sulfuritalea sp016215645--1||s__Sulfuritalea sp016710465--1||s__Sulfuritalea sp903908065--1||s__Sulfuritalea sp903959855--1:heptad_counter=MCP-40H--4:lbd_counter=:lca=d__Bacteria:lca_tree=g__Sulfuritalea:name=N522012:ref_name_counter=])0.818:0.0509134[&&NHX:Sample_counter=:Type_counter=GTDB--6:capture_class_counter=:capture_domain_counter=:capture_family_counter=:capture_genus_counter=:capture_order_counter=:capture_phylum_counter=:capture_species_counter=:evoltype=D:gtdb_class_counter=c__Gammaproteobacteria--6:gtdb_domain_counter=d__Bacteria--6:gtdb_family_counter=f__Rhodocyclaceae--6:gtdb_genus_counter=g__Sulfuritalea--6:gtdb_order_counter=o__Burkholderiales--6:gtdb_phylum_counter=p__Proteobacteria--6:gtdb_species_counter=s__Sulfuritalea sp016215645--1||s__Sulfuritalea sp016235805--1||s__Sulfuritalea sp016710465--1||s__Sulfuritalea sp016716965--1||s__Sulfuritalea sp903908065--1||s__Sulfuritalea sp903959855--1:heptad_counter=MCP-40H--6:lbd_counter=:lca=d__Bacteria:lca_tree=g__Sulfuritalea:name=N522013:ref_name_counter=],GB_GCA_002424865.1_protein.faa_DILC01000086.1_1@PF00015_full_PFAM.2.117:0.262804[&&NHX:Type=GTDB:gtdb_class=c__Gammaproteobacteria:gtdb_domain=d__Bacteria:gtdb_family=f__Rhodocyclaceae:gtdb_genus=g__Rugosibacter:gtdb_order=o__Burkholderiales:gtdb_phylum=p__Proteobacteria:gtdb_species=s__Rugosibacter sp002424865:heptad=MCP-40H:species=d__Bacteria_p__Proteobacteria_c__Gammaproteobacteria_o__Burkholderiales_f__Rhodocyclaceae_g__Rugosibacter_s__Rugosibacter sp002424865])0.494:0.0307462[&&NHX:Sample_counter=:Type_counter=GTDB--7:capture_class_counter=:capture_domain_counter=:capture_family_counter=:capture_genus_counter=:capture_order_counter=:capture_phylum_counter=:capture_species_counter=:evoltype=D:gtdb_class_counter=c__Gammaproteobacteria--7:gtdb_domain_counter=d__Bacteria--7:gtdb_family_counter=f__Rhodocyclaceae--7:gtdb_genus_counter=g__Rugosibacter--1||g__Sulfuritalea--6:gtdb_order_counter=o__Burkholderiales--7:gtdb_phylum_counter=p__Proteobacteria--7:gtdb_species_counter=s__Rugosibacter sp002424865--1||s__Sulfuritalea sp016215645--1||s__Sulfuritalea sp016235805--1||s__Sulfuritalea sp016710465--1||s__Sulfuritalea sp016716965--1||s__Sulfuritalea sp903908065--1||s__Sulfuritalea sp903959855--1:heptad_counter=MCP-40H--7:lbd_counter=:lca=d__Bacteria:lca_tree=f__Rhodocyclaceae:name=N522015:ref_name_counter=],GB_GCA_001828935.1_protein.faa_MHZX01000063.1_112@PF00015_full_PFAM.15.241:0.175919[&&NHX:Type=GTDB:gtdb_class=c__Gammaproteobacteria:gtdb_domain=d__Bacteria:gtdb_family=f__Rhodocyclaceae:gtdb_genus=g__Sulfuritalea:gtdb_order=o__Burkholderiales:gtdb_phylum=p__Proteobacteria:gtdb_species=s__Sulfuritalea sp001828935:heptad=MCP-40H:species=d__Bacteria_p__Proteobacteria_c__Gammaproteobacteria_o__Burkholderiales_f__Rhodocyclaceae_g__Sulfuritalea_s__Sulfuritalea sp001828935])0.496:0.0511647[&&NHX:Sample_counter=:Type_counter=GTDB--8:capture_class_counter=:capture_domain_counter=:capture_family_counter=:capture_genus_counter=:capture_order_counter=:capture_phylum_counter=:capture_species_counter=:evoltype=D:gtdb_class_counter=c__Gammaproteobacteria--8:gtdb_domain_counter=d__Bacteria--8:gtdb_family_counter=f__Rhodocyclaceae--8:gtdb_genus_counter=g__Rugosibacter--1||g__Sulfuritalea--7:gtdb_order_counter=o__Burkholderiales--8:gtdb_phylum_counter=p__Proteobacteria--8:gtdb_species_counter=s__Rugosibacter sp002424865--1||s__Sulfuritalea sp001828935--1||s__Sulfuritalea sp016215645--1||s__Sulfuritalea sp016235805--1||s__Sulfuritalea sp016710465--1||s__Sulfuritalea sp016716965--1||s__Sulfuritalea sp903908065--1||s__Sulfuritalea sp903959855--1:heptad_counter=MCP-40H--8:lbd_counter=:lca=d__Bacteria:lca_tree=f__Rhodocyclaceae:name=N522017:ref_name_counter=],(0deab4fb-f520-4604-a2d0-45efc795f2d6_4@MCPsignal.204.262:5e-09[&&NHX:Sample=rhiztom3:Type=capture:capture_class=c__Gammaproteobacteria:capture_domain=d__Bacteria:capture_family=f__Rhodocyclaceae:capture_genus=g__Aromatoleum:capture_order=o__Burkholderiales:capture_phylum=p__Proteobacteria:capture_species=s__Aromatoleum petrolei:heptad=MCP-40H],70e24b36-3452-48f4-b1c8-2312bb3c0b9c_4@MCPsignal.22.79:0.0648701[&&NHX:Sample=rhiztom3:Type=capture:capture_class=c__Gammaproteobacteria:capture_domain=d__Bacteria:capture_family=f__Rhodocyclaceae:capture_genus=g__Aromatoleum:capture_order=o__Burkholderiales:capture_phylum=p__Proteobacteria:capture_species=s__Aromatoleum petrolei:heptad=MCP-40H])0.983:0.339118[&&NHX:Sample_counter=rhiztom3--2:Type_counter=capture--2:capture_class_counter=c__Gammaproteobacteria--2:capture_domain_counter=d__Bacteria--2:capture_family_counter=f__Rhodocyclaceae--2:capture_genus_counter=g__Aromatoleum--2:capture_order_counter=o__Burkholderiales--2:capture_phylum_counter=p__Proteobacteria--2:capture_species_counter=s__Aromatoleum petrolei--2:gtdb_class_counter=:gtdb_domain_counter=:gtdb_family_counter=:gtdb_genus_counter=:gtdb_order_counter=:gtdb_phylum_counter=:gtdb_species_counter=:heptad_counter=MCP-40H--2:lbd_counter=:name=N522020:ref_name_counter=])0.705:0.172366[&&NHX:Sample_counter=rhiztom3--2:Type_counter=GTDB--8||capture--2:capture_class_counter=c__Gammaproteobacteria--2:capture_domain_counter=d__Bacteria--2:capture_family_counter=f__Rhodocyclaceae--2:capture_genus_counter=g__Aromatoleum--2:capture_order_counter=o__Burkholderiales--2:capture_phylum_counter=p__Proteobacteria--2:capture_species_counter=s__Aromatoleum petrolei--2:gtdb_class_counter=c__Gammaproteobacteria--8:gtdb_domain_counter=d__Bacteria--8:gtdb_family_counter=f__Rhodocyclaceae--8:gtdb_genus_counter=g__Rugosibacter--1||g__Sulfuritalea--7:gtdb_order_counter=o__Burkholderiales--8:gtdb_phylum_counter=p__Proteobacteria--8:gtdb_species_counter=s__Rugosibacter sp002424865--1||s__Sulfuritalea sp001828935--1||s__Sulfuritalea sp016215645--1||s__Sulfuritalea sp016235805--1||s__Sulfuritalea sp016710465--1||s__Sulfuritalea sp016716965--1||s__Sulfuritalea sp903908065--1||s__Sulfuritalea sp903959855--1:heptad_counter=MCP-40H--10:lbd_counter=:lca_tree=f__Rhodocyclaceae:name=N522021:ref_name_counter=],GB_GCA_003963315.1_protein.faa_RXJP01000039.1_45@PF00015_full_PFAM.15.244:0.527944[&&NHX:Type=GTDB:gtdb_class=c__Gammaproteobacteria:gtdb_domain=d__Bacteria:gtdb_family=f__Rhodocyclaceae:gtdb_genus=g__AWTP1-18:gtdb_order=o__Burkholderiales:gtdb_phylum=p__Proteobacteria:gtdb_species=s__AWTP1-18 sp003963315:heptad=MCP-40H:species=d__Bacteria_p__Proteobacteria_c__Gammaproteobacteria_o__Burkholderiales_f__Rhodocyclaceae_g__AWTP1-18_s__AWTP1-18 sp003963315])0.896:0.120206[&&NHX:Sample_counter=rhiztom3--2:Type_counter=GTDB--9||capture--2:capture_class_counter=c__Gammaproteobacteria--2:capture_domain_counter=d__Bacteria--2:capture_family_counter=f__Rhodocyclaceae--2:capture_genus_counter=g__Aromatoleum--2:capture_order_counter=o__Burkholderiales--2:capture_phylum_counter=p__Proteobacteria--2:capture_species_counter=s__Aromatoleum petrolei--2:gtdb_class_counter=c__Gammaproteobacteria--9:gtdb_domain_counter=d__Bacteria--9:gtdb_family_counter=f__Rhodocyclaceae--9:gtdb_genus_counter=g__AWTP1-18--1||g__Rugosibacter--1||g__Sulfuritalea--7:gtdb_order_counter=o__Burkholderiales--9:gtdb_phylum_counter=p__Proteobacteria--9:gtdb_species_counter=s__AWTP1-18 sp003963315--1||s__Rugosibacter sp002424865--1||s__Sulfuritalea sp001828935--1||s__Sulfuritalea sp016215645--1||s__Sulfuritalea sp016235805--1||s__Sulfuritalea sp016710465--1||s__Sulfuritalea sp016716965--1||s__Sulfuritalea sp903908065--1||s__Sulfuritalea sp903959855--1:heptad_counter=MCP-40H--11:lbd_counter=:lca_tree=f__Rhodocyclaceae:name=N522023:ref_name_counter=])0.352:0.0353808[&&NHX:Sample_counter=rhiztom3--2:Type_counter=GTDB--11||capture--2:capture_class_counter=c__Gammaproteobacteria--2:capture_domain_counter=d__Bacteria--2:capture_family_counter=f__Rhodocyclaceae--2:capture_genus_counter=g__Aromatoleum--2:capture_order_counter=o__Burkholderiales--2:capture_phylum_counter=p__Proteobacteria--2:capture_species_counter=s__Aromatoleum petrolei--2:gtdb_class_counter=c__Gammaproteobacteria--11:gtdb_domain_counter=d__Bacteria--11:gtdb_family_counter=f__Rhodocyclaceae--9||f__Thiobacillaceae--2:gtdb_genus_counter=g__AWTP1-18--1||g__Rugosibacter--1||g__Sulfuritalea--7||g__Sulfuritortus--2:gtdb_order_counter=o__Burkholderiales--11:gtdb_phylum_counter=p__Proteobacteria--11:gtdb_species_counter=s__AWTP1-18 sp003963315--1||s__Rugosibacter sp002424865--1||s__Sulfuritalea sp001828935--1||s__Sulfuritalea sp016215645--1||s__Sulfuritalea sp016235805--1||s__Sulfuritalea sp016710465--1||s__Sulfuritalea sp016716965--1||s__Sulfuritalea sp903908065--1||s__Sulfuritalea sp903959855--1||s__Sulfuritortus calidifontis--1||s__Sulfuritortus sp002339725--1:heptad_counter=MCP-40H--13:lbd_counter=:lca_tree=o__Burkholderiales:name=N522024:ref_name_counter=],(GB_GCA_903930535.1_protein.faa_CAIYYX010000044.1_10@PF00015_full_PFAM.71.246:0.186936[&&NHX:Type=GTDB:gtdb_class=c__Gammaproteobacteria:gtdb_domain=d__Bacteria:gtdb_family=f__Rhodocyclaceae:gtdb_genus=g__CAIYYX01:gtdb_order=o__Burkholderiales:gtdb_phylum=p__Proteobacteria:gtdb_species=s__CAIYYX01 sp903930535:heptad=MCP-40H:species=d__Bacteria_p__Proteobacteria_c__Gammaproteobacteria_o__Burkholderiales_f__Rhodocyclaceae_g__CAIYYX01_s__CAIYYX01 sp903930535],0bf961c8-3062-59a8-88a2-d872c91eb59a_3@MCPsignal.23.64:0.504541[&&NHX:Sample=rhiztom3:Type=capture:capture_class=c__Alphaproteobacteria:capture_domain=d__Bacteria:capture_family=f__Rhizobiaceae:capture_genus=g__Hoeflea:capture_order=o__Rhizobiales:capture_phylum=p__Proteobacteria:capture_species=s__Hoeflea sp019084245:heptad=MCP-34H])0:1.8e-08[&&NHX:Sample_counter=rhiztom3--1:Type_counter=GTDB--1||capture--1:capture_class_counter=c__Alphaproteobacteria--1:capture_domain_counter=d__Bacteria--1:capture_family_counter=f__Rhizobiaceae--1:capture_genus_counter=g__Hoeflea--1:capture_order_counter=o__Rhizobiales--1:capture_phylum_counter=p__Proteobacteria--1:capture_species_counter=s__Hoeflea sp019084245--1:gtdb_class_counter=c__Gammaproteobacteria--1:gtdb_domain_counter=d__Bacteria--1:gtdb_family_counter=f__Rhodocyclaceae--1:gtdb_genus_counter=g__CAIYYX01--1:gtdb_order_counter=o__Burkholderiales--1:gtdb_phylum_counter=p__Proteobacteria--1:gtdb_species_counter=s__CAIYYX01 sp903930535--1:heptad_counter=MCP-34H--1||MCP-40H--1:lbd_counter=:lca_tree=s__CAIYYX01 sp903930535:name=N522027:ref_name_counter=])0.627:0.0427292[&&NHX:Sample_counter=rhiztom3--3:Type_counter=GTDB--12||capture--3:capture_class_counter=c__Alphaproteobacteria--1||c__Gammaproteobacteria--2:capture_domain_counter=d__Bacteria--3:capture_family_counter=f__Rhizobiaceae--1||f__Rhodocyclaceae--2:capture_genus_counter=g__Aromatoleum--2||g__Hoeflea--1:capture_order_counter=o__Burkholderiales--2||o__Rhizobiales--1:capture_phylum_counter=p__Proteobacteria--3:capture_species_counter=s__Aromatoleum petrolei--2||s__Hoeflea sp019084245--1:gtdb_class_counter=c__Gammaproteobacteria--12:gtdb_domain_counter=d__Bacteria--12:gtdb_family_counter=f__Rhodocyclaceae--10||f__Thiobacillaceae--2:gtdb_genus_counter=g__AWTP1-18--1||g__CAIYYX01--1||g__Rugosibacter--1||g__Sulfuritalea--7||g__Sulfuritortus--2:gtdb_order_counter=o__Burkholderiales--12:gtdb_phylum_counter=p__Proteobacteria--12:gtdb_species_counter=s__AWTP1-18 sp003963315--1||s__CAIYYX01 sp903930535--1||s__Rugosibacter sp002424865--1||s__Sulfuritalea sp001828935--1||s__Sulfuritalea sp016215645--1||s__Sulfuritalea sp016235805--1||s__Sulfuritalea sp016710465--1||s__Sulfuritalea sp016716965--1||s__Sulfuritalea sp903908065--1||s__Sulfuritalea sp903959855--1||s__Sulfuritortus calidifontis--1||s__Sulfuritortus sp002339725--1:heptad_counter=MCP-34H--1||MCP-40H--14:lbd_counter=:lca_tree=o__Burkholderiales:name=N522028:ref_name_counter=])0.932:0.0685069[&&NHX:Sample_counter=rhiztom1--1||rhiztom2--1||rhiztom3--5:Type_counter=GTDB--50||capture--7:capture_class_counter=c__Alphaproteobacteria--2||c__Gammaproteobacteria--5:capture_domain_counter=d__Bacteria--7:capture_family_counter=f__Beijerinckiaceae--1||f__Burkholderiaceae--1||f__Gallionellaceae--1||f__Pseudomonadaceae--1||f__Rhizobiaceae--1||f__Rhodocyclaceae--2:capture_genus_counter=g__Aquabacterium--1||g__Aromatoleum--2||g__Hoeflea--1||g__Methylobacterium--1||g__Pseudomonas_E--1||g__Sideroxydans--1:capture_order_counter=o__Burkholderiales--4||o__Pseudomonadales--1||o__Rhizobiales--2:capture_phylum_counter=p__Proteobacteria--7:capture_species_counter=s__Aquabacterium lacunae--1||s__Aromatoleum petrolei--2||s__Hoeflea sp019084245--1||s__Methylobacterium crusticola--1||s__Pseudomonas_E borbori--1||s__Sideroxydans sp013791855--1:gtdb_class_counter=c__Gammaproteobacteria--50:gtdb_domain_counter=d__Bacteria--50:gtdb_family_counter=f__Rhodocyclaceae--48||f__Thiobacillaceae--2:gtdb_genus_counter=g__66-26--1||g__AWTP1-18--1||g__Accumulibacter--15||g__Azo-2--1||g__Azospira--2||g__Azospira_A--2||g__Azovibrio--4||g__CAIYYX01--1||g__CAJBIL01--1||g__JACQYA01--1||g__Propionivibrio--5||g__Rugosibacter--1||g__SSSZ01--4||g__Sulfuritalea--7||g__Sulfuritortus--2||g__WQZF01--1||g__WRNU01--1:gtdb_order_counter=o__Burkholderiales--50:gtdb_phylum_counter=p__Proteobacteria--50:gtdb_species_counter=s__66-26 sp001897745--1||s__AWTP1-18 sp003963315--1||s__Accumulibacter aalborgensis--1||s__Accumulibacter phosphatis_A--1||s__Accumulibacter phosphatis_B--1||s__Accumulibacter phosphatis_C--1||s__Accumulibacter phosphatis_F--1||s__Accumulibacter phosphatis_G--1||s__Accumulibacter sp000585015--1||s__Accumulibacter sp005524045--1||s__Accumulibacter sp014879755--1||s__Accumulibacter sp016709675--1||s__Accumulibacter sp016713625--1||s__Accumulibacter sp016789985--1||s__Accumulibacter sp017302435--1||s__Accumulibacter sp017592775--1||s__Accumulibacter sp907163085--1||s__Azo-2 sp018906035--1||s__Azospira oryzae--1||s__Azospira sp003112695--1||s__Azospira_A restricta--1||s__Azospira_A sp016710885--1||s__Azovibrio restrictus--1||s__Azovibrio restrictus_A--1||s__Azovibrio sp002340095--1||s__Azovibrio sp009777245--1||s__CAIYYX01 sp903930535--1||s__CAJBIL01 sp903939665--1||s__JACQYA01 sp016208425--1||s__Propionivibrio aalborgensis--1||s__Propionivibrio sp002304785--1||s__Propionivibrio sp003249625--1||s__Propionivibrio sp016705685--1||s__Propionivibrio sp907163075--1||s__Rugosibacter sp002424865--1||s__SSSZ01 sp009469665--1||s__SSSZ01 sp009469675--1||s__SSSZ01 sp009469685--1||s__SSSZ01 sp016720065--1||s__Sulfuritalea sp001828935--1||s__Sulfuritalea sp016215645--1||s__Sulfuritalea sp016235805--1||s__Sulfuritalea sp016710465--1||s__Sulfuritalea sp016716965--1||s__Sulfuritalea sp903908065--1||s__Sulfuritalea sp903959855--1||s__Sulfuritortus calidifontis--1||s__Sulfuritortus sp002339725--1||s__WQZF01 sp009780885--1||s__WRNU01 sp009776435--1:heptad_counter=MCP-34H--1||MCP-40H--55||MCP-44H--1:lbd_counter=:lca_tree=f__Rhodocyclaceae:name=N522029:ref_name_counter=],((((RS_GCF_000633395.1_protein.faa_NZ_AYMU01000007.1_10@PF00015_full_PFAM.30.242:0.318975[&&NHX:Type=GTDB:gtdb_class=c__Gammaproteobacteria:gtdb_domain=d__Bacteria:gtdb_family=f__Pseudomonadaceae:gtdb_genus=g__Pseudomonas_E:gtdb_order=o__Pseudomonadales:gtdb_phylum=p__Proteobacteria:gtdb_species=s__Pseudomonas_E sp000633395:heptad=MCP-24H:species=d__Bacteria_p__Proteobacteria_c__Gammaproteobacteria_o__Pseudomonadales_f__Pseudomonadaceae_g__Pseudomonas_E_s__Pseudomonas_E sp000633395],((((RS_GCF_004519305.1_protein.faa_NZ_SOZA01000039.1_35@PF00015_full_PFAM.22.242:0.00624339[&&NHX:Type=GTDB:gtdb_class=c__Gammaproteobacteria:gtdb_domain=d__Bacteria:gtdb_family=f__Pseudomonadaceae:gtdb_genus=g__Pseudomonas_E:gtdb_order=o__Pseudomonadales:gtdb_phylum=p__Proteobacteria:gtdb_species=s__Pseudomonas_E sp004519305:heptad=MCP-40H:species=d__Bacteria_p__Proteobacteria_c__Gammaproteobacteria_o__Pseudomonadales_f__Pseudomonadaceae_g__Pseudomonas_E_s__Pseudomonas_E sp004519305],RS_GCF_019139535.1_protein.faa_NZ_CP077073.1_3102@PF00015_full_PFAM.20.242:5e-09[&&NHX:Type=GTDB:gtdb_class=c__Gammaproteobacteria:gtdb_domain=d__Bacteria:gtdb_family=f__Pseudomonadaceae:gtdb_genus=g__Pseudomonas_E:gtdb_order=o__Pseudomonadales:gtdb_phylum=p__Proteobacteria:gtdb_species=s__Pseudomonas_E sp019139535:heptad=MCP-40H:species=d__Bacteria_p__Proteobacteria_c__Gammaproteobacteria_o__Pseudomonadales_f__Pseudomonadaceae_g__Pseudomonas_E_s__Pseudomonas_E sp019139535])0.973:0.0456886[&&NHX:Sample_counter=:Type_counter=GTDB--2:capture_class_counter=:capture_domain_counter=:capture_family_counter=:capture_genus_counter=:capture_order_counter=:capture_phylum_counter=:capture_species_counter=:evoltype=D:gtdb_class_counter=c__Gammaproteobacteria--2:gtdb_domain_counter=d__Bacteria--2:gtdb_family_counter=f__Pseudomonadaceae--2:gtdb_genus_counter=g__Pseudomonas_E--2:gtdb_order_counter=o__Pseudomonadales--2:gtdb_phylum_counter=p__Proteobacteria--2:gtdb_species_counter=s__Pseudomonas_E sp004519305--1||s__Pseudomonas_E sp019139535--1:heptad_counter=MCP-40H--2:lbd_counter=:lca=d__Bacteria:lca_tree=g__Pseudomonas_E:name=N522033:ref_name_counter=],((4da8232d-f481-4d9b-a960-d7760b52d703_5@MCPsignal.83.203:0.00704715[&&NHX:Sample=rhiztom2:Type=capture:besthit=99.2:bitscore=209.0:capture_class=c__Gammaproteobacteria:capture_domain=d__Bacteria:capture_family=f__Pseudomonadaceae:capture_genus=g__Pseudomonas_E:capture_order=o__Pseudomonadales:capture_phylum=p__Proteobacteria:capture_species=s__Pseudomonas_E soli:evalue=1.46e-69:gapopen=0.0:heptad=MCP-40H:length=120.0:mismatch=1.0:qcovhsp=100.0:qend=120.0:qstart=1.0:ref_name=RS_GCF_900110655.1_protein.faa_NZ_FOEQ01000001.1_143@PF00015_full_PFAM.25.238:scovhsp=56.3:send=212.0:sstart=93.0],(d4d4158f-6d0f-42ee-ad57-fac0165ce6c2_1@MCPsignal.40.157:5e-09[&&NHX:Sample=rhiztom3:Type=capture:besthit=100.0:bitscore=206.0:capture_class=c__Gammaproteobacteria:capture_domain=d__Bacteria:capture_family=f__Pseudomonadaceae:capture_genus=g__Pseudomonas_E:capture_order=o__Pseudomonadales:capture_phylum=p__Proteobacteria:capture_species=s__Pseudomonas_E soli:evalue=2.12e-68:gapopen=0.0:heptad=MCP-40H:length=117.0:mismatch=0.0:qcovhsp=100.0:qend=117.0:qstart=1.0:ref_name=RS_GCF_900110655.1_protein.faa_NZ_FOEQ01000001.1_143@PF00015_full_PFAM.25.238:scovhsp=54.9:send=210.0:sstart=94.0],((RS_GCF_000621225.1_protein.faa_NZ_JHYW01000004.1_305@PF00015_full_PFAM.28.241:0.0139882[&&NHX:Type=GTDB:gtdb_class=c__Gammaproteobacteria:gtdb_domain=d__Bacteria:gtdb_family=f__Pseudomonadaceae:gtdb_genus=g__Pseudomonas_E:gtdb_order=o__Pseudomonadales:gtdb_phylum=p__Proteobacteria:gtdb_species=s__Pseudomonas_E mosselii:heptad=MCP-40H:species=d__Bacteria_p__Proteobacteria_c__Gammaproteobacteria_o__Pseudomonadales_f__Pseudomonadaceae_g__Pseudomonas_E_s__Pseudomonas_E mosselii],RS_GCF_003205295.1_protein.faa_NZ_QJRP01000022.1_57@PF00015_full_PFAM.24.238:0.00339065[&&NHX:Type=GTDB:gtdb_class=c__Gammaproteobacteria:gtdb_domain=d__Bacteria:gtdb_family=f__Pseudomonadaceae:gtdb_genus=g__Pseudomonas_E:gtdb_order=o__Pseudomonadales:gtdb_phylum=p__Proteobacteria:gtdb_species=s__Pseudomonas_E mosselii_B:heptad=MCP-40H:species=d__Bacteria_p__Proteobacteria_c__Gammaproteobacteria_o__Pseudomonadales_f__Pseudomonadaceae_g__Pseudomonas_E_s__Pseudomonas_E mosselii_B])0.775:0.00351052[&&NHX:Sample_counter=:Type_counter=GTDB--2:capture_class_counter=:capture_domain_counter=:capture_family_counter=:capture_genus_counter=:capture_order_counter=:capture_phylum_counter=:capture_species_counter=:evoltype=D:gtdb_class_counter=c__Gammaproteobacteria--2:gtdb_domain_counter=d__Bacteria--2:gtdb_family_counter=f__Pseudomonadaceae--2:gtdb_genus_counter=g__Pseudomonas_E--2:gtdb_order_counter=o__Pseudomonadales--2:gtdb_phylum_counter=p__Proteobacteria--2:gtdb_species_counter=s__Pseudomonas_E mosselii--1||s__Pseudomonas_E mosselii_B--1:heptad_counter=MCP-40H--2:lbd_counter=:lca=d__Bacteria:lca_tree=g__Pseudomonas_E:name=N522038:ref_name_counter=],RS_GCF_019139675.1_protein.faa_NZ_CP077077.1_2621@PF00015_full_PFAM.27.238:0.0102331[&&NHX:Type=GTDB:gtdb_class=c__Gammaproteobacteria:gtdb_domain=d__Bacteria:gtdb_family=f__Pseudomonadaceae:gtdb_genus=g__Pseudomonas_E:gtdb_order=o__Pseudomonadales:gtdb_phylum=p__Proteobacteria:gtdb_species=s__Pseudomonas_E sp019139675:heptad=MCP-40H:species=d__Bacteria_p__Proteobacteria_c__Gammaproteobacteria_o__Pseudomonadales_f__Pseudomonadaceae_g__Pseudomonas_E_s__Pseudomonas_E sp019139675])0:6e-09[&&NHX:Sample_counter=:Type_counter=GTDB--3:capture_class_counter=:capture_domain_counter=:capture_family_counter=:capture_genus_counter=:capture_order_counter=:capture_phylum_counter=:capture_species_counter=:evoltype=D:gtdb_class_counter=c__Gammaproteobacteria--3:gtdb_domain_counter=d__Bacteria--3:gtdb_family_counter=f__Pseudomonadaceae--3:gtdb_genus_counter=g__Pseudomonas_E--3:gtdb_order_counter=o__Pseudomonadales--3:gtdb_phylum_counter=p__Proteobacteria--3:gtdb_species_counter=s__Pseudomonas_E mosselii--1||s__Pseudomonas_E mosselii_B--1||s__Pseudomonas_E sp019139675--1:heptad_counter=MCP-40H--3:lbd_counter=:lca=d__Bacteria:lca_tree=g__Pseudomonas_E:name=N522040:ref_name_counter=])0:5e-09[&&NHX:Sample_counter=rhiztom3--1:Type_counter=GTDB--3||capture--1:besthit_avg=100.0:besthit_max=100.0:besthit_min=100.0:besthit_std=0:besthit_sum=100.0:bitscore_avg=206.0:bitscore_max=206.0:bitscore_min=206.0:bitscore_std=0:bitscore_sum=206.0:capture_class_counter=c__Gammaproteobacteria--1:capture_domain_counter=d__Bacteria--1:capture_family_counter=f__Pseudomonadaceae--1:capture_genus_counter=g__Pseudomonas_E--1:capture_order_counter=o__Pseudomonadales--1:capture_phylum_counter=p__Proteobacteria--1:capture_species_counter=s__Pseudomonas_E soli--1:evalue_avg=2.12e-68:evalue_max=2.12e-68:evalue_min=2.12e-68:evalue_std=0:evalue_sum=2.12e-68:gapopen_avg=0.0:gapopen_max=0.0:gapopen_min=0.0:gapopen_std=0:gapopen_sum=0.0:gtdb_class_counter=c__Gammaproteobacteria--3:gtdb_domain_counter=d__Bacteria--3:gtdb_family_counter=f__Pseudomonadaceae--3:gtdb_genus_counter=g__Pseudomonas_E--3:gtdb_order_counter=o__Pseudomonadales--3:gtdb_phylum_counter=p__Proteobacteria--3:gtdb_species_counter=s__Pseudomonas_E mosselii--1||s__Pseudomonas_E mosselii_B--1||s__Pseudomonas_E sp019139675--1:heptad_counter=MCP-40H--4:lbd_counter=:lca_tree=g__Pseudomonas_E:length_avg=117.0:length_max=117.0:length_min=117.0:length_std=0:length_sum=117.0:mismatch_avg=0.0:mismatch_max=0.0:mismatch_min=0.0:mismatch_std=0:mismatch_sum=0.0:name=N522041:qcovhsp_avg=100.0:qcovhsp_max=100.0:qcovhsp_min=100.0:qcovhsp_std=0:qcovhsp_sum=100.0:qend_avg=117.0:qend_max=117.0:qend_min=117.0:qend_std=0:qend_sum=117.0:qstart_avg=1.0:qstart_max=1.0:qstart_min=1.0:qstart_std=0:qstart_sum=1.0:ref_name_counter=RS_GCF_900110655.1_protein.faa_NZ_FOEQ01000001.1_143@PF00015_full_PFAM.25.238--1:scovhsp_avg=54.9:scovhsp_max=54.9:scovhsp_min=54.9:scovhsp_std=0:scovhsp_sum=54.9:send_avg=210.0:send_max=210.0:send_min=210.0:send_std=0:send_sum=210.0:sstart_avg=94.0:sstart_max=94.0:sstart_min=94.0:sstart_std=0:sstart_sum=94.0])0:5e-09[&&NHX:Sample_counter=rhiztom2--1||rhiztom3--1:Type_counter=GTDB--3||capture--2:besthit_avg=99.6:besthit_max=100.0:besthit_min=99.2:besthit_std=0.565685424949236:besthit_sum=199.2:bitscore_avg=207.5:bitscore_max=209.0:bitscore_min=206.0:bitscore_std=2.1213203435596424:bitscore_sum=415.0:capture_class_counter=c__Gammaproteobacteria--2:capture_domain_counter=d__Bacteria--2:capture_family_counter=f__Pseudomonadaceae--2:capture_genus_counter=g__Pseudomonas_E--2:capture_order_counter=o__Pseudomonadales--2:capture_phylum_counter=p__Proteobacteria--2:capture_species_counter=s__Pseudomonas_E soli--2:evalue_avg=1.133e-68:evalue_max=2.12e-68:evalue_min=1.46e-69:evalue_std=1.395828786062245e-68:evalue_sum=2.266e-68:gapopen_avg=0.0:gapopen_max=0.0:gapopen_min=0.0:gapopen_std=0.0:gapopen_sum=0.0:gtdb_class_counter=c__Gammaproteobacteria--3:gtdb_domain_counter=d__Bacteria--3:gtdb_family_counter=f__Pseudomonadaceae--3:gtdb_genus_counter=g__Pseudomonas_E--3:gtdb_order_counter=o__Pseudomonadales--3:gtdb_phylum_counter=p__Proteobacteria--3:gtdb_species_counter=s__Pseudomonas_E mosselii--1||s__Pseudomonas_E mosselii_B--1||s__Pseudomonas_E sp019139675--1:heptad_counter=MCP-40H--5:lbd_counter=:lca_tree=g__Pseudomonas_E:length_avg=118.5:length_max=120.0:length_min=117.0:length_std=2.1213203435596424:length_sum=237.0:mismatch_avg=0.5:mismatch_max=1.0:mismatch_min=0.0:mismatch_std=0.7071067811865476:mismatch_sum=1.0:name=N522042:qcovhsp_avg=100.0:qcovhsp_max=100.0:qcovhsp_min=100.0:qcovhsp_std=0.0:qcovhsp_sum=200.0:qend_avg=118.5:qend_max=120.0:qend_min=117.0:qend_std=2.1213203435596424:qend_sum=237.0:qstart_avg=1.0:qstart_max=1.0:qstart_min=1.0:qstart_std=0.0:qstart_sum=2.0:ref_name_counter=RS_GCF_900110655.1_protein.faa_NZ_FOEQ01000001.1_143@PF00015_full_PFAM.25.238--2:scovhsp_avg=55.599999999999994:scovhsp_max=56.3:scovhsp_min=54.9:scovhsp_std=0.9899494936611655:scovhsp_sum=111.19999999999999:send_avg=211.0:send_max=212.0:send_min=210.0:send_std=1.4142135623730951:send_sum=422.0:sstart_avg=93.5:sstart_max=94.0:sstart_min=93.0:sstart_std=0.7071067811865476:sstart_sum=187.0],(b5ba54f9-c8e3-457c-ae17-7a1909c085d8_6@MCPsignal.96.193:0.00927985[&&NHX:Sample=rhiztom2:Type=capture:capture_class=c__Gammaproteobacteria:capture_domain=d__Bacteria:capture_family=f__Pseudomonadaceae:capture_genus=g__Pseudomonas_E:capture_order=o__Pseudomonadales:capture_phylum=p__Proteobacteria:capture_species=s__Pseudomonas_E soli:heptad=MCP-40H],RS_GCF_900110655.1_protein.faa_NZ_FOEQ01000001.1_143@PF00015_full_PFAM.25.238:0.009954[&&NHX:Type=GTDB:gtdb_class=c__Gammaproteobacteria:gtdb_domain=d__Bacteria:gtdb_family=f__Pseudomonadaceae:gtdb_genus=g__Pseudomonas_E:gtdb_order=o__Pseudomonadales:gtdb_phylum=p__Proteobacteria:gtdb_species=s__Pseudomonas_E soli:heptad=MCP-40H:species=d__Bacteria_p__Proteobacteria_c__Gammaproteobacteria_o__Pseudomonadales_f__Pseudomonadaceae_g__Pseudomonas_E_s__Pseudomonas_E soli])0:1.8e-08[&&NHX:Sample_counter=rhiztom2--1:Type_counter=GTDB--1||capture--1:capture_class_counter=c__Gammaproteobacteria--1:capture_domain_counter=d__Bacteria--1:capture_family_counter=f__Pseudomonadaceae--1:capture_genus_counter=g__Pseudomonas_E--1:capture_order_counter=o__Pseudomonadales--1:capture_phylum_counter=p__Proteobacteria--1:capture_species_counter=s__Pseudomonas_E soli--1:gtdb_class_counter=c__Gammaproteobacteria--1:gtdb_domain_counter=d__Bacteria--1:gtdb_family_counter=f__Pseudomonadaceae--1:gtdb_genus_counter=g__Pseudomonas_E--1:gtdb_order_counter=o__Pseudomonadales--1:gtdb_phylum_counter=p__Proteobacteria--1:gtdb_species_counter=s__Pseudomonas_E soli--1:heptad_counter=MCP-40H--2:lbd_counter=:lca_tree=s__Pseudomonas_E soli:name=N522045:ref_name_counter=])0.976:0.0405998[&&NHX:Sample_counter=rhiztom2--2||rhiztom3--1:Type_counter=GTDB--4||capture--3:besthit_avg=99.6:besthit_max=100.0:besthit_min=99.2:besthit_std=0.565685424949236:besthit_sum=199.2:bitscore_avg=207.5:bitscore_max=209.0:bitscore_min=206.0:bitscore_std=2.1213203435596424:bitscore_sum=415.0:capture_class_counter=c__Gammaproteobacteria--3:capture_domain_counter=d__Bacteria--3:capture_family_counter=f__Pseudomonadaceae--3:capture_genus_counter=g__Pseudomonas_E--3:capture_order_counter=o__Pseudomonadales--3:capture_phylum_counter=p__Proteobacteria--3:capture_species_counter=s__Pseudomonas_E soli--3:evalue_avg=1.133e-68:evalue_max=2.12e-68:evalue_min=1.46e-69:evalue_std=1.395828786062245e-68:evalue_sum=2.266e-68:gapopen_avg=0.0:gapopen_max=0.0:gapopen_min=0.0:gapopen_std=0.0:gapopen_sum=0.0:gtdb_class_counter=c__Gammaproteobacteria--4:gtdb_domain_counter=d__Bacteria--4:gtdb_family_counter=f__Pseudomonadaceae--4:gtdb_genus_counter=g__Pseudomonas_E--4:gtdb_order_counter=o__Pseudomonadales--4:gtdb_phylum_counter=p__Proteobacteria--4:gtdb_species_counter=s__Pseudomonas_E mosselii--1||s__Pseudomonas_E mosselii_B--1||s__Pseudomonas_E soli--1||s__Pseudomonas_E sp019139675--1:heptad_counter=MCP-40H--7:lbd_counter=:lca_tree=g__Pseudomonas_E:length_avg=118.5:length_max=120.0:length_min=117.0:length_std=2.1213203435596424:length_sum=237.0:mismatch_avg=0.5:mismatch_max=1.0:mismatch_min=0.0:mismatch_std=0.7071067811865476:mismatch_sum=1.0:name=N522046:qcovhsp_avg=100.0:qcovhsp_max=100.0:qcovhsp_min=100.0:qcovhsp_std=0.0:qcovhsp_sum=200.0:qend_avg=118.5:qend_max=120.0:qend_min=117.0:qend_std=2.1213203435596424:qend_sum=237.0:qstart_avg=1.0:qstart_max=1.0:qstart_min=1.0:qstart_std=0.0:qstart_sum=2.0:ref_name_counter=RS_GCF_900110655.1_protein.faa_NZ_FOEQ01000001.1_143@PF00015_full_PFAM.25.238--2:scovhsp_avg=55.599999999999994:scovhsp_max=56.3:scovhsp_min=54.9:scovhsp_std=0.9899494936611655:scovhsp_sum=111.19999999999999:send_avg=211.0:send_max=212.0:send_min=210.0:send_std=1.4142135623730951:send_sum=422.0:sstart_avg=93.5:sstart_max=94.0:sstart_min=93.0:sstart_std=0.7071067811865476:sstart_sum=187.0])0.872:0.0583414[&&NHX:Sample_counter=rhiztom2--2||rhiztom3--1:Type_counter=GTDB--6||capture--3:besthit_avg=99.6:besthit_max=100.0:besthit_min=99.2:besthit_std=0.565685424949236:besthit_sum=199.2:bitscore_avg=207.5:bitscore_max=209.0:bitscore_min=206.0:bitscore_std=2.1213203435596424:bitscore_sum=415.0:capture_class_counter=c__Gammaproteobacteria--3:capture_domain_counter=d__Bacteria--3:capture_family_counter=f__Pseudomonadaceae--3:capture_genus_counter=g__Pseudomonas_E--3:capture_order_counter=o__Pseudomonadales--3:capture_phylum_counter=p__Proteobacteria--3:capture_species_counter=s__Pseudomonas_E soli--3:evalue_avg=1.133e-68:evalue_max=2.12e-68:evalue_min=1.46e-69:evalue_std=1.395828786062245e-68:evalue_sum=2.266e-68:gapopen_avg=0.0:gapopen_max=0.0:gapopen_min=0.0:gapopen_std=0.0:gapopen_sum=0.0:gtdb_class_counter=c__Gammaproteobacteria--6:gtdb_domain_counter=d__Bacteria--6:gtdb_family_counter=f__Pseudomonadaceae--6:gtdb_genus_counter=g__Pseudomonas_E--6:gtdb_order_counter=o__Pseudomonadales--6:gtdb_phylum_counter=p__Proteobacteria--6:gtdb_species_counter=s__Pseudomonas_E mosselii--1||s__Pseudomonas_E mosselii_B--1||s__Pseudomonas_E soli--1||s__Pseudomonas_E sp004519305--1||s__Pseudomonas_E sp019139535--1||s__Pseudomonas_E sp019139675--1:heptad_counter=MCP-40H--9:lbd_counter=:lca_tree=g__Pseudomonas_E:length_avg=118.5:length_max=120.0:length_min=117.0:length_std=2.1213203435596424:length_sum=237.0:mismatch_avg=0.5:mismatch_max=1.0:mismatch_min=0.0:mismatch_std=0.7071067811865476:mismatch_sum=1.0:name=N522047:qcovhsp_avg=100.0:qcovhsp_max=100.0:qcovhsp_min=100.0:qcovhsp_std=0.0:qcovhsp_sum=200.0:qend_avg=118.5:qend_max=120.0:qend_min=117.0:qend_std=2.1213203435596424:qend_sum=237.0:qstart_avg=1.0:qstart_max=1.0:qstart_min=1.0:qstart_std=0.0:qstart_sum=2.0:ref_name_counter=RS_GCF_900110655.1_protein.faa_NZ_FOEQ01000001.1_143@PF00015_full_PFAM.25.238--2:scovhsp_avg=55.599999999999994:scovhsp_max=56.3:scovhsp_min=54.9:scovhsp_std=0.9899494936611655:scovhsp_sum=111.19999999999999:send_avg=211.0:send_max=212.0:send_min=210.0:send_std=1.4142135623730951:send_sum=422.0:sstart_avg=93.5:sstart_max=94.0:sstart_min=93.0:sstart_std=0.7071067811865476:sstart_sum=187.0],RS_GCF_011752525.1_protein.faa_NZ_VWXI01000022.1_15@PF00015_full_PFAM.20.244:0.0451761[&&NHX:Type=GTDB:gtdb_class=c__Gammaproteobacteria:gtdb_domain=d__Bacteria:gtdb_family=f__Pseudomonadaceae:gtdb_genus=g__Pseudomonas_E:gtdb_order=o__Pseudomonadales:gtdb_phylum=p__Proteobacteria:gtdb_species=s__Pseudomonas_E sp011752525:heptad=MCP-40H:species=d__Bacteria_p__Proteobacteria_c__Gammaproteobacteria_o__Pseudomonadales_f__Pseudomonadaceae_g__Pseudomonas_E_s__Pseudomonas_E sp011752525])1:0.262142[&&NHX:Sample_counter=rhiztom2--2||rhiztom3--1:Type_counter=GTDB--7||capture--3:besthit_avg=99.6:besthit_max=100.0:besthit_min=99.2:besthit_std=0.565685424949236:besthit_sum=199.2:bitscore_avg=207.5:bitscore_max=209.0:bitscore_min=206.0:bitscore_std=2.1213203435596424:bitscore_sum=415.0:capture_class_counter=c__Gammaproteobacteria--3:capture_domain_counter=d__Bacteria--3:capture_family_counter=f__Pseudomonadaceae--3:capture_genus_counter=g__Pseudomonas_E--3:capture_order_counter=o__Pseudomonadales--3:capture_phylum_counter=p__Proteobacteria--3:capture_species_counter=s__Pseudomonas_E soli--3:evalue_avg=1.133e-68:evalue_max=2.12e-68:evalue_min=1.46e-69:evalue_std=1.395828786062245e-68:evalue_sum=2.266e-68:gapopen_avg=0.0:gapopen_max=0.0:gapopen_min=0.0:gapopen_std=0.0:gapopen_sum=0.0:gtdb_class_counter=c__Gammaproteobacteria--7:gtdb_domain_counter=d__Bacteria--7:gtdb_family_counter=f__Pseudomonadaceae--7:gtdb_genus_counter=g__Pseudomonas_E--7:gtdb_order_counter=o__Pseudomonadales--7:gtdb_phylum_counter=p__Proteobacteria--7:gtdb_species_counter=s__Pseudomonas_E mosselii--1||s__Pseudomonas_E mosselii_B--1||s__Pseudomonas_E soli--1||s__Pseudomonas_E sp004519305--1||s__Pseudomonas_E sp011752525--1||s__Pseudomonas_E sp019139535--1||s__Pseudomonas_E sp019139675--1:heptad_counter=MCP-40H--10:lbd_counter=:lca_tree=g__Pseudomonas_E:length_avg=118.5:length_max=120.0:length_min=117.0:length_std=2.1213203435596424:length_sum=237.0:mismatch_avg=0.5:mismatch_max=1.0:mismatch_min=0.0:mismatch_std=0.7071067811865476:mismatch_sum=1.0:name=N522049:qcovhsp_avg=100.0:qcovhsp_max=100.0:qcovhsp_min=100.0:qcovhsp_std=0.0:qcovhsp_sum=200.0:qend_avg=118.5:qend_max=120.0:qend_min=117.0:qend_std=2.1213203435596424:qend_sum=237.0:qstart_avg=1.0:qstart_max=1.0:qstart_min=1.0:qstart_std=0.0:qstart_sum=2.0:ref_name_counter=RS_GCF_900110655.1_protein.faa_NZ_FOEQ01000001.1_143@PF00015_full_PFAM.25.238--2:scovhsp_avg=55.599999999999994:scovhsp_max=56.3:scovhsp_min=54.9:scovhsp_std=0.9899494936611655:scovhsp_sum=111.19999999999999:send_avg=211.0:send_max=212.0:send_min=210.0:send_std=1.4142135623730951:send_sum=422.0:sstart_avg=93.5:sstart_max=94.0:sstart_min=93.0:sstart_std=0.7071067811865476:sstart_sum=187.0],((RS_GCF_003231275.1_protein.faa_NZ_QKVL01000002.1_75@PF00015_full_PFAM.48.258:0.0564626[&&NHX:Type=GTDB:gtdb_class=c__Gammaproteobacteria:gtdb_domain=d__Bacteria:gtdb_family=f__Pseudomonadaceae:gtdb_genus=g__Pseudomonas_E:gtdb_order=o__Pseudomonadales:gtdb_phylum=p__Proteobacteria:gtdb_species=s__Pseudomonas_E huaxiensis:heptad=MCP-40H:species=d__Bacteria_p__Proteobacteria_c__Gammaproteobacteria_o__Pseudomonadales_f__Pseudomonadaceae_g__Pseudomonas_E_s__Pseudomonas_E huaxiensis],f472f143-f20d-545f-9704-41ddd11a1318_2@MCPsignal.368.491:0.0264685[&&NHX:Sample=rhiztom3:Type=capture:besthit=93.4:bitscore=202.0:capture_class=c__Clostridia:capture_domain=d__Bacteria:capture_family=f__Lachnospiraceae:capture_genus=g__Butyrivibrio:capture_order=o__Lachnospirales:capture_phylum=p__Firmicutes_A:capture_species=s__Butyrivibrio hungatei_B:evalue=4.05e-67:gapopen=0.0:heptad=MCP-40H:length=122.0:mismatch=8.0:qcovhsp=99.2:qend=122.0:qstart=1.0:ref_name=RS_GCF_003231275.1_protein.faa_NZ_QKVL01000002.1_75@PF00015_full_PFAM.48.258:scovhsp=58.1:send=208.0:sstart=87.0])0.88:0.0346701[&&NHX:Sample_counter=rhiztom3--1:Type_counter=GTDB--1||capture--1:besthit_avg=93.4:besthit_max=93.4:besthit_min=93.4:besthit_std=0:besthit_sum=93.4:bitscore_avg=202.0:bitscore_max=202.0:bitscore_min=202.0:bitscore_std=0:bitscore_sum=202.0:capture_class_counter=c__Clostridia--1:capture_domain_counter=d__Bacteria--1:capture_family_counter=f__Lachnospiraceae--1:capture_genus_counter=g__Butyrivibrio--1:capture_order_counter=o__Lachnospirales--1:capture_phylum_counter=p__Firmicutes_A--1:capture_species_counter=s__Butyrivibrio hungatei_B--1:evalue_avg=4.05e-67:evalue_max=4.05e-67:evalue_min=4.05e-67:evalue_std=0:evalue_sum=4.05e-67:gapopen_avg=0.0:gapopen_max=0.0:gapopen_min=0.0:gapopen_std=0:gapopen_sum=0.0:gtdb_class_counter=c__Gammaproteobacteria--1:gtdb_domain_counter=d__Bacteria--1:gtdb_family_counter=f__Pseudomonadaceae--1:gtdb_genus_counter=g__Pseudomonas_E--1:gtdb_order_counter=o__Pseudomonadales--1:gtdb_phylum_counter=p__Proteobacteria--1:gtdb_species_counter=s__Pseudomonas_E huaxiensis--1:heptad_counter=MCP-40H--2:lbd_counter=:lca_tree=s__Pseudomonas_E huaxiensis:length_avg=122.0:length_max=122.0:length_min=122.0:length_std=0:length_sum=122.0:mismatch_avg=8.0:mismatch_max=8.0:mismatch_min=8.0:mismatch_std=0:mismatch_sum=8.0:name=N522052:qcovhsp_avg=99.2:qcovhsp_max=99.2:qcovhsp_min=99.2:qcovhsp_std=0:qcovhsp_sum=99.2:qend_avg=122.0:qend_max=122.0:qend_min=122.0:qend_std=0:qend_sum=122.0:qstart_avg=1.0:qstart_max=1.0:qstart_min=1.0:qstart_std=0:qstart_sum=1.0:ref_name_counter=RS_GCF_003231275.1_protein.faa_NZ_QKVL01000002.1_75@PF00015_full_PFAM.48.258--1:scovhsp_avg=58.1:scovhsp_max=58.1:scovhsp_min=58.1:scovhsp_std=0:scovhsp_sum=58.1:send_avg=208.0:send_max=208.0:send_min=208.0:send_std=0:send_sum=208.0:sstart_avg=87.0:sstart_max=87.0:sstart_min=87.0:sstart_std=0:sstart_sum=87.0],((GB_GCA_002331645.1_protein.faa_DCZQ01000014.1_85@PF00015_full_PFAM.31.237:0[&&NHX:Type=GTDB:gtdb_class=c__Gammaproteobacteria:gtdb_domain=d__Bacteria:gtdb_family=f__Pseudomonadaceae:gtdb_genus=g__Pseudomonas_A:gtdb_order=o__Pseudomonadales:gtdb_phylum=p__Proteobacteria:gtdb_species=s__Pseudomonas_A stutzeri_T:heptad=MCP-40H:species=d__Bacteria_p__Proteobacteria_c__Gammaproteobacteria_o__Pseudomonadales_f__Pseudomonadaceae_g__Pseudomonas_A_s__Pseudomonas_A stutzeri_T],RS_GCF_013522825.1_protein.faa_NZ_JAAMQZ010000001.1_91@PF00015_full_PFAM.31.237:0[&&NHX:Type=GTDB:gtdb_class=c__Gammaproteobacteria:gtdb_domain=d__Bacteria:gtdb_family=f__Pseudomonadaceae:gtdb_genus=g__Pseudomonas_A:gtdb_order=o__Pseudomonadales:gtdb_phylum=p__Proteobacteria:gtdb_species=s__Pseudomonas_A stutzeri_AK:heptad=MCP-40H:species=d__Bacteria_p__Proteobacteria_c__Gammaproteobacteria_o__Pseudomonadales_f__Pseudomonadaceae_g__Pseudomonas_A_s__Pseudomonas_A stutzeri_AK]):0.231277[&&NHX:Sample_counter=:Type_counter=GTDB--2:capture_class_counter=:capture_domain_counter=:capture_family_counter=:capture_genus_counter=:capture_order_counter=:capture_phylum_counter=:capture_species_counter=:evoltype=D:gtdb_class_counter=c__Gammaproteobacteria--2:gtdb_domain_counter=d__Bacteria--2:gtdb_family_counter=f__Pseudomonadaceae--2:gtdb_genus_counter=g__Pseudomonas_A--2:gtdb_order_counter=o__Pseudomonadales--2:gtdb_phylum_counter=p__Proteobacteria--2:gtdb_species_counter=s__Pseudomonas_A stutzeri_AK--1||s__Pseudomonas_A stutzeri_T--1:heptad_counter=MCP-40H--2:lbd_counter=:lca=d__Bacteria:lca_tree=g__Pseudomonas_A:name=N522055:ref_name_counter=],ac9f639c-302d-505b-a02b-89149b50ef6d_5@MCPsignal.251.335:0.102781[&&NHX:Sample=rhiztom3:Type=capture:capture_class=c__Clostridia:capture_domain=d__Bacteria:capture_family=f__Lachnospiraceae:capture_genus=g__Butyrivibrio:capture_order=o__Lachnospirales:capture_phylum=p__Firmicutes_A:capture_species=s__Butyrivibrio hungatei_B:heptad=MCP-40H])0:5e-09[&&NHX:Sample_counter=rhiztom3--1:Type_counter=GTDB--2||capture--1:capture_class_counter=c__Clostridia--1:capture_domain_counter=d__Bacteria--1:capture_family_counter=f__Lachnospiraceae--1:capture_genus_counter=g__Butyrivibrio--1:capture_order_counter=o__Lachnospirales--1:capture_phylum_counter=p__Firmicutes_A--1:capture_species_counter=s__Butyrivibrio hungatei_B--1:gtdb_class_counter=c__Gammaproteobacteria--2:gtdb_domain_counter=d__Bacteria--2:gtdb_family_counter=f__Pseudomonadaceae--2:gtdb_genus_counter=g__Pseudomonas_A--2:gtdb_order_counter=o__Pseudomonadales--2:gtdb_phylum_counter=p__Proteobacteria--2:gtdb_species_counter=s__Pseudomonas_A stutzeri_AK--1||s__Pseudomonas_A stutzeri_T--1:heptad_counter=MCP-40H--3:lbd_counter=:lca_tree=g__Pseudomonas_A:name=N522057:ref_name_counter=])0.982:0.160288[&&NHX:Sample_counter=rhiztom3--2:Type_counter=GTDB--3||capture--2:besthit_avg=93.4:besthit_max=93.4:besthit_min=93.4:besthit_std=0:besthit_sum=93.4:bitscore_avg=202.0:bitscore_max=202.0:bitscore_min=202.0:bitscore_std=0:bitscore_sum=202.0:capture_class_counter=c__Clostridia--2:capture_domain_counter=d__Bacteria--2:capture_family_counter=f__Lachnospiraceae--2:capture_genus_counter=g__Butyrivibrio--2:capture_order_counter=o__Lachnospirales--2:capture_phylum_counter=p__Firmicutes_A--2:capture_species_counter=s__Butyrivibrio hungatei_B--2:evalue_avg=4.05e-67:evalue_max=4.05e-67:evalue_min=4.05e-67:evalue_std=0:evalue_sum=4.05e-67:gapopen_avg=0.0:gapopen_max=0.0:gapopen_min=0.0:gapopen_std=0:gapopen_sum=0.0:gtdb_class_counter=c__Gammaproteobacteria--3:gtdb_domain_counter=d__Bacteria--3:gtdb_family_counter=f__Pseudomonadaceae--3:gtdb_genus_counter=g__Pseudomonas_A--2||g__Pseudomonas_E--1:gtdb_order_counter=o__Pseudomonadales--3:gtdb_phylum_counter=p__Proteobacteria--3:gtdb_species_counter=s__Pseudomonas_A stutzeri_AK--1||s__Pseudomonas_A stutzeri_T--1||s__Pseudomonas_E huaxiensis--1:heptad_counter=MCP-40H--5:lbd_counter=:lca_tree=f__Pseudomonadaceae:length_avg=122.0:length_max=122.0:length_min=122.0:length_std=0:length_sum=122.0:mismatch_avg=8.0:mismatch_max=8.0:mismatch_min=8.0:mismatch_std=0:mismatch_sum=8.0:name=N522058:qcovhsp_avg=99.2:qcovhsp_max=99.2:qcovhsp_min=99.2:qcovhsp_std=0:qcovhsp_sum=99.2:qend_avg=122.0:qend_max=122.0:qend_min=122.0:qend_std=0:qend_sum=122.0:qstart_avg=1.0:qstart_max=1.0:qstart_min=1.0:qstart_std=0:qstart_sum=1.0:ref_name_counter=RS_GCF_003231275.1_protein.faa_NZ_QKVL01000002.1_75@PF00015_full_PFAM.48.258--1:scovhsp_avg=58.1:scovhsp_max=58.1:scovhsp_min=58.1:scovhsp_std=0:scovhsp_sum=58.1:send_avg=208.0:send_max=208.0:send_min=208.0:send_std=0:send_sum=208.0:sstart_avg=87.0:sstart_max=87.0:sstart_min=87.0:sstart_std=0:sstart_sum=87.0])0.996:0.232252[&&NHX:Sample_counter=rhiztom2--2||rhiztom3--3:Type_counter=GTDB--10||capture--5:besthit_avg=97.53333333333335:besthit_max=100.0:besthit_min=93.4:besthit_std=3.601851375797357:besthit_sum=292.6:bitscore_avg=205.66666666666666:bitscore_max=209.0:bitscore_min=202.0:bitscore_std=3.5118845842842465:bitscore_sum=617.0:capture_class_counter=c__Clostridia--2||c__Gammaproteobacteria--3:capture_domain_counter=d__Bacteria--5:capture_family_counter=f__Lachnospiraceae--2||f__Pseudomonadaceae--3:capture_genus_counter=g__Butyrivibrio--2||g__Pseudomonas_E--3:capture_order_counter=o__Lachnospirales--2||o__Pseudomonadales--3:capture_phylum_counter=p__Firmicutes_A--2||p__Proteobacteria--3:capture_species_counter=s__Butyrivibrio hungatei_B--2||s__Pseudomonas_E soli--3:evalue_avg=1.4255333333333334e-67:evalue_max=4.05e-67:evalue_min=1.46e-69:evalue_std=2.274996846884262e-67:evalue_sum=4.2766e-67:gapopen_avg=0.0:gapopen_max=0.0:gapopen_min=0.0:gapopen_std=0.0:gapopen_sum=0.0:gtdb_class_counter=c__Gammaproteobacteria--10:gtdb_domain_counter=d__Bacteria--10:gtdb_family_counter=f__Pseudomonadaceae--10:gtdb_genus_counter=g__Pseudomonas_A--2||g__Pseudomonas_E--8:gtdb_order_counter=o__Pseudomonadales--10:gtdb_phylum_counter=p__Proteobacteria--10:gtdb_species_counter=s__Pseudomonas_A stutzeri_AK--1||s__Pseudomonas_A stutzeri_T--1||s__Pseudomonas_E huaxiensis--1||s__Pseudomonas_E mosselii--1||s__Pseudomonas_E mosselii_B--1||s__Pseudomonas_E soli--1||s__Pseudomonas_E sp004519305--1||s__Pseudomonas_E sp011752525--1||s__Pseudomonas_E sp019139535--1||s__Pseudomonas_E sp019139675--1:heptad_counter=MCP-40H--15:lbd_counter=:lca_tree=f__Pseudomonadaceae:length_avg=119.66666666666667:length_max=122.0:length_min=117.0:length_std=2.516611478423583:length_sum=359.0:mismatch_avg=3.0:mismatch_max=8.0:mismatch_min=0.0:mismatch_std=4.358898943540674:mismatch_sum=9.0:name=N522059:qcovhsp_avg=99.73333333333333:qcovhsp_max=100.0:qcovhsp_min=99.2:qcovhsp_std=0.461880215351699:qcovhsp_sum=299.2:qend_avg=119.66666666666667:qend_max=122.0:qend_min=117.0:qend_std=2.516611478423583:qend_sum=359.0:qstart_avg=1.0:qstart_max=1.0:qstart_min=1.0:qstart_std=0.0:qstart_sum=3.0:ref_name_counter=RS_GCF_003231275.1_protein.faa_NZ_QKVL01000002.1_75@PF00015_full_PFAM.48.258--1||RS_GCF_900110655.1_protein.faa_NZ_FOEQ01000001.1_143@PF00015_full_PFAM.25.238--2:scovhsp_avg=56.43333333333334:scovhsp_max=58.1:scovhsp_min=54.9:scovhsp_std=1.60416125540213:scovhsp_sum=169.3:send_avg=210.0:send_max=212.0:send_min=208.0:send_std=2.0:send_sum=630.0:sstart_avg=91.33333333333333:sstart_max=94.0:sstart_min=87.0:sstart_std=3.7859388972001824:sstart_sum=274.0])0.963:0.141378[&&NHX:Sample_counter=rhiztom2--2||rhiztom3--3:Type_counter=GTDB--11||capture--5:besthit_avg=97.53333333333335:besthit_max=100.0:besthit_min=93.4:besthit_std=3.601851375797357:besthit_sum=292.6:bitscore_avg=205.66666666666666:bitscore_max=209.0:bitscore_min=202.0:bitscore_std=3.5118845842842465:bitscore_sum=617.0:capture_class_counter=c__Clostridia--2||c__Gammaproteobacteria--3:capture_domain_counter=d__Bacteria--5:capture_family_counter=f__Lachnospiraceae--2||f__Pseudomonadaceae--3:capture_genus_counter=g__Butyrivibrio--2||g__Pseudomonas_E--3:capture_order_counter=o__Lachnospirales--2||o__Pseudomonadales--3:capture_phylum_counter=p__Firmicutes_A--2||p__Proteobacteria--3:capture_species_counter=s__Butyrivibrio hungatei_B--2||s__Pseudomonas_E soli--3:evalue_avg=1.4255333333333334e-67:evalue_max=4.05e-67:evalue_min=1.46e-69:evalue_std=2.274996846884262e-67:evalue_sum=4.2766e-67:gapopen_avg=0.0:gapopen_max=0.0:gapopen_min=0.0:gapopen_std=0.0:gapopen_sum=0.0:gtdb_class_counter=c__Gammaproteobacteria--11:gtdb_domain_counter=d__Bacteria--11:gtdb_family_counter=f__Pseudomonadaceae--11:gtdb_genus_counter=g__Pseudomonas_A--2||g__Pseudomonas_E--9:gtdb_order_counter=o__Pseudomonadales--11:gtdb_phylum_counter=p__Proteobacteria--11:gtdb_species_counter=s__Pseudomonas_A stutzeri_AK--1||s__Pseudomonas_A stutzeri_T--1||s__Pseudomonas_E huaxiensis--1||s__Pseudomonas_E mosselii--1||s__Pseudomonas_E mosselii_B--1||s__Pseudomonas_E soli--1||s__Pseudomonas_E sp000633395--1||s__Pseudomonas_E sp004519305--1||s__Pseudomonas_E sp011752525--1||s__Pseudomonas_E sp019139535--1||s__Pseudomonas_E sp019139675--1:heptad_counter=MCP-24H--1||MCP-40H--15:lbd_counter=:lca_tree=f__Pseudomonadaceae:length_avg=119.66666666666667:length_max=122.0:length_min=117.0:length_std=2.516611478423583:length_sum=359.0:mismatch_avg=3.0:mismatch_max=8.0:mismatch_min=0.0:mismatch_std=4.358898943540674:mismatch_sum=9.0:name=N522060:qcovhsp_avg=99.73333333333333:qcovhsp_max=100.0:qcovhsp_min=99.2:qcovhsp_std=0.461880215351699:qcovhsp_sum=299.2:qend_avg=119.66666666666667:qend_max=122.0:qend_min=117.0:qend_std=2.516611478423583:qend_sum=359.0:qstart_avg=1.0:qstart_max=1.0:qstart_min=1.0:qstart_std=0.0:qstart_sum=3.0:ref_name_counter=RS_GCF_003231275.1_protein.faa_NZ_QKVL01000002.1_75@PF00015_full_PFAM.48.258--1||RS_GCF_900110655.1_protein.faa_NZ_FOEQ01000001.1_143@PF00015_full_PFAM.25.238--2:scovhsp_avg=56.43333333333334:scovhsp_max=58.1:scovhsp_min=54.9:scovhsp_std=1.60416125540213:scovhsp_sum=169.3:send_avg=210.0:send_max=212.0:send_min=208.0:send_std=2.0:send_sum=630.0:sstart_avg=91.33333333333333:sstart_max=94.0:sstart_min=87.0:sstart_std=3.7859388972001824:sstart_sum=274.0],GB_GCA_013043915.1_protein.faa_JABEVH010000082.1_3@PF00015_full_PFAM.18.241:0.307886[&&NHX:Type=GTDB:gtdb_class=c__Gammaproteobacteria:gtdb_domain=d__Bacteria:gtdb_family=f__Moraxellaceae:gtdb_genus=g__JABEVH01:gtdb_order=o__Pseudomonadales:gtdb_phylum=p__Proteobacteria:gtdb_species=s__JABEVH01 sp013043915:heptad=MCP-40H:species=d__Bacteria_p__Proteobacteria_c__Gammaproteobacteria_o__Pseudomonadales_f__Moraxellaceae_g__JABEVH01_s__JABEVH01 sp013043915])0.76:0.0406654[&&NHX:Sample_counter=rhiztom2--2||rhiztom3--3:Type_counter=GTDB--12||capture--5:besthit_avg=97.53333333333335:besthit_max=100.0:besthit_min=93.4:besthit_std=3.601851375797357:besthit_sum=292.6:bitscore_avg=205.66666666666666:bitscore_max=209.0:bitscore_min=202.0:bitscore_std=3.5118845842842465:bitscore_sum=617.0:capture_class_counter=c__Clostridia--2||c__Gammaproteobacteria--3:capture_domain_counter=d__Bacteria--5:capture_family_counter=f__Lachnospiraceae--2||f__Pseudomonadaceae--3:capture_genus_counter=g__Butyrivibrio--2||g__Pseudomonas_E--3:capture_order_counter=o__Lachnospirales--2||o__Pseudomonadales--3:capture_phylum_counter=p__Firmicutes_A--2||p__Proteobacteria--3:capture_species_counter=s__Butyrivibrio hungatei_B--2||s__Pseudomonas_E soli--3:evalue_avg=1.4255333333333334e-67:evalue_max=4.05e-67:evalue_min=1.46e-69:evalue_std=2.274996846884262e-67:evalue_sum=4.2766e-67:gapopen_avg=0.0:gapopen_max=0.0:gapopen_min=0.0:gapopen_std=0.0:gapopen_sum=0.0:gtdb_class_counter=c__Gammaproteobacteria--12:gtdb_domain_counter=d__Bacteria--12:gtdb_family_counter=f__Moraxellaceae--1||f__Pseudomonadaceae--11:gtdb_genus_counter=g__JABEVH01--1||g__Pseudomonas_A--2||g__Pseudomonas_E--9:gtdb_order_counter=o__Pseudomonadales--12:gtdb_phylum_counter=p__Proteobacteria--12:gtdb_species_counter=s__JABEVH01 sp013043915--1||s__Pseudomonas_A stutzeri_AK--1||s__Pseudomonas_A stutzeri_T--1||s__Pseudomonas_E huaxiensis--1||s__Pseudomonas_E mosselii--1||s__Pseudomonas_E mosselii_B--1||s__Pseudomonas_E soli--1||s__Pseudomonas_E sp000633395--1||s__Pseudomonas_E sp004519305--1||s__Pseudomonas_E sp011752525--1||s__Pseudomonas_E sp019139535--1||s__Pseudomonas_E sp019139675--1:heptad_counter=MCP-24H--1||MCP-40H--16:lbd_counter=:lca_tree=f__Pseudomonadaceae:length_avg=119.66666666666667:length_max=122.0:length_min=117.0:length_std=2.516611478423583:length_sum=359.0:mismatch_avg=3.0:mismatch_max=8.0:mismatch_min=0.0:mismatch_std=4.358898943540674:mismatch_sum=9.0:name=N522062:qcovhsp_avg=99.73333333333333:qcovhsp_max=100.0:qcovhsp_min=99.2:qcovhsp_std=0.461880215351699:qcovhsp_sum=299.2:qend_avg=119.66666666666667:qend_max=122.0:qend_min=117.0:qend_std=2.516611478423583:qend_sum=359.0:qstart_avg=1.0:qstart_max=1.0:qstart_min=1.0:qstart_std=0.0:qstart_sum=3.0:ref_name_counter=RS_GCF_003231275.1_protein.faa_NZ_QKVL01000002.1_75@PF00015_full_PFAM.48.258--1||RS_GCF_900110655.1_protein.faa_NZ_FOEQ01000001.1_143@PF00015_full_PFAM.25.238--2:scovhsp_avg=56.43333333333334:scovhsp_max=58.1:scovhsp_min=54.9:scovhsp_std=1.60416125540213:scovhsp_sum=169.3:send_avg=210.0:send_max=212.0:send_min=208.0:send_std=2.0:send_sum=630.0:sstart_avg=91.33333333333333:sstart_max=94.0:sstart_min=87.0:sstart_std=3.7859388972001824:sstart_sum=274.0],((((RS_GCF_008275125.1_protein.faa_NZ_CP043473.1_297@PF00015_full_PFAM.26.239:0.316866[&&NHX:Type=GTDB:gtdb_class=c__Gammaproteobacteria:gtdb_domain=d__Bacteria:gtdb_family=f__Chromobacteriaceae:gtdb_genus=g__Chromobacterium:gtdb_order=o__Burkholderiales:gtdb_phylum=p__Proteobacteria:gtdb_species=s__Chromobacterium paludis:heptad=MCP-40H:species=d__Bacteria_p__Proteobacteria_c__Gammaproteobacteria_o__Burkholderiales_f__Chromobacteriaceae_g__Chromobacterium_s__Chromobacterium paludis],(RS_GCF_003345255.1_protein.faa_NZ_CP029331.1_38@PF00015_full_PFAM.12.243:0.059165[&&NHX:Type=GTDB:gtdb_class=c__Gammaproteobacteria:gtdb_domain=d__Bacteria:gtdb_family=f__Rhodocyclaceae:gtdb_genus=g__Thauera_A:gtdb_order=o__Burkholderiales:gtdb_phylum=p__Proteobacteria:gtdb_species=s__Thauera_A hydrothermalis:heptad=MCP-40H:species=d__Bacteria_p__Proteobacteria_c__Gammaproteobacteria_o__Burkholderiales_f__Rhodocyclaceae_g__Thauera_A_s__Thauera_A hydrothermalis],RS_GCF_014489115.1_protein.faa_NZ_JACTAH010000002.1_694@PF00015_full_PFAM.33.242:0.0723114[&&NHX:Type=GTDB:gtdb_class=c__Gammaproteobacteria:gtdb_domain=d__Bacteria:gtdb_family=f__Rhodocyclaceae:gtdb_genus=g__Thauera_A:gtdb_order=o__Burkholderiales:gtdb_phylum=p__Proteobacteria:gtdb_species=s__Thauera_A sp014489115:heptad=MCP-40H:species=d__Bacteria_p__Proteobacteria_c__Gammaproteobacteria_o__Burkholderiales_f__Rhodocyclaceae_g__Thauera_A_s__Thauera_A sp014489115])0.983:0.0862529[&&NHX:Sample_counter=:Type_counter=GTDB--2:capture_class_counter=:capture_domain_counter=:capture_family_counter=:capture_genus_counter=:capture_order_counter=:capture_phylum_counter=:capture_species_counter=:evoltype=D:gtdb_class_counter=c__Gammaproteobacteria--2:gtdb_domain_counter=d__Bacteria--2:gtdb_family_counter=f__Rhodocyclaceae--2:gtdb_genus_counter=g__Thauera_A--2:gtdb_order_counter=o__Burkholderiales--2:gtdb_phylum_counter=p__Proteobacteria--2:gtdb_species_counter=s__Thauera_A hydrothermalis--1||s__Thauera_A sp014489115--1:heptad_counter=MCP-40H--2:lbd_counter=:lca=d__Bacteria:lca_tree=g__Thauera_A:name=N522066:ref_name_counter=])0.91:0.0429823[&&NHX:Sample_counter=:Type_counter=GTDB--3:capture_class_counter=:capture_domain_counter=:capture_family_counter=:capture_genus_counter=:capture_order_counter=:capture_phylum_counter=:capture_species_counter=:evoltype=D:gtdb_class_counter=c__Gammaproteobacteria--3:gtdb_domain_counter=d__Bacteria--3:gtdb_family_counter=f__Chromobacteriaceae--1||f__Rhodocyclaceae--2:gtdb_genus_counter=g__Chromobacterium--1||g__Thauera_A--2:gtdb_order_counter=o__Burkholderiales--3:gtdb_phylum_counter=p__Proteobacteria--3:gtdb_species_counter=s__Chromobacterium paludis--1||s__Thauera_A hydrothermalis--1||s__Thauera_A sp014489115--1:heptad_counter=MCP-40H--3:lbd_counter=:lca=d__Bacteria:lca_tree=o__Burkholderiales:name=N522067:ref_name_counter=],(94f1f395-6ded-4d3d-bc08-02c10eb97fe0_4@MCPsignal.149.200:0.153585[&&NHX:Sample=rhiztom2:Type=capture:capture_class=c__Gammaproteobacteria:capture_domain=d__Bacteria:capture_family=f__Rhodocyclaceae:capture_genus=g__Azonexus:capture_order=o__Burkholderiales:capture_phylum=p__Proteobacteria:capture_species=s__Azonexus sp002345845:heptad=MCP-44H],(GB_GCA_017444505.1_protein.faa_JAFSWK010000236.1_9@PF00015_full_PFAM.22.240:0.0616521[&&NHX:Type=GTDB:gtdb_class=c__Gammaproteobacteria:gtdb_domain=d__Bacteria:gtdb_family=f__Rhodocyclaceae:gtdb_genus=g__JAFZMK01:gtdb_order=o__Burkholderiales:gtdb_phylum=p__Proteobacteria:gtdb_species=s__JAFZMK01 sp017444505:heptad=MCP-40H:species=d__Bacteria_p__Proteobacteria_c__Gammaproteobacteria_o__Burkholderiales_f__Rhodocyclaceae_g__JAFZMK01_s__JAFZMK01 sp017444505],GB_GCA_017553285.1_protein.faa_JAFZMK010000320.1_1@PF00015_full_PFAM.9.241:0.138781[&&NHX:Type=GTDB:gtdb_class=c__Gammaproteobacteria:gtdb_domain=d__Bacteria:gtdb_family=f__Rhodocyclaceae:gtdb_genus=g__JAFZMK01:gtdb_order=o__Burkholderiales:gtdb_phylum=p__Proteobacteria:gtdb_species=s__JAFZMK01 sp017553285:heptad=MCP-40H:species=d__Bacteria_p__Proteobacteria_c__Gammaproteobacteria_o__Burkholderiales_f__Rhodocyclaceae_g__JAFZMK01_s__JAFZMK01 sp017553285])0.368:0.0332532[&&NHX:Sample_counter=:Type_counter=GTDB--2:capture_class_counter=:capture_domain_counter=:capture_family_counter=:capture_genus_counter=:capture_order_counter=:capture_phylum_counter=:capture_species_counter=:evoltype=D:gtdb_class_counter=c__Gammaproteobacteria--2:gtdb_domain_counter=d__Bacteria--2:gtdb_family_counter=f__Rhodocyclaceae--2:gtdb_genus_counter=g__JAFZMK01--2:gtdb_order_counter=o__Burkholderiales--2:gtdb_phylum_counter=p__Proteobacteria--2:gtdb_species_counter=s__JAFZMK01 sp017444505--1||s__JAFZMK01 sp017553285--1:heptad_counter=MCP-40H--2:lbd_counter=:lca=d__Bacteria:lca_tree=g__JAFZMK01:name=N522071:ref_name_counter=])0.637:0.184947[&&NHX:Sample_counter=rhiztom2--1:Type_counter=GTDB--2||capture--1:capture_class_counter=c__Gammaproteobacteria--1:capture_domain_counter=d__Bacteria--1:capture_family_counter=f__Rhodocyclaceae--1:capture_genus_counter=g__Azonexus--1:capture_order_counter=o__Burkholderiales--1:capture_phylum_counter=p__Proteobacteria--1:capture_species_counter=s__Azonexus sp002345845--1:gtdb_class_counter=c__Gammaproteobacteria--2:gtdb_domain_counter=d__Bacteria--2:gtdb_family_counter=f__Rhodocyclaceae--2:gtdb_genus_counter=g__JAFZMK01--2:gtdb_order_counter=o__Burkholderiales--2:gtdb_phylum_counter=p__Proteobacteria--2:gtdb_species_counter=s__JAFZMK01 sp017444505--1||s__JAFZMK01 sp017553285--1:heptad_counter=MCP-40H--2||MCP-44H--1:lbd_counter=:lca_tree=g__JAFZMK01:name=N522072:ref_name_counter=])0.908:0.0466722[&&NHX:Sample_counter=rhiztom2--1:Type_counter=GTDB--5||capture--1:capture_class_counter=c__Gammaproteobacteria--1:capture_domain_counter=d__Bacteria--1:capture_family_counter=f__Rhodocyclaceae--1:capture_genus_counter=g__Azonexus--1:capture_order_counter=o__Burkholderiales--1:capture_phylum_counter=p__Proteobacteria--1:capture_species_counter=s__Azonexus sp002345845--1:gtdb_class_counter=c__Gammaproteobacteria--5:gtdb_domain_counter=d__Bacteria--5:gtdb_family_counter=f__Chromobacteriaceae--1||f__Rhodocyclaceae--4:gtdb_genus_counter=g__Chromobacterium--1||g__JAFZMK01--2||g__Thauera_A--2:gtdb_order_counter=o__Burkholderiales--5:gtdb_phylum_counter=p__Proteobacteria--5:gtdb_species_counter=s__Chromobacterium paludis--1||s__JAFZMK01 sp017444505--1||s__JAFZMK01 sp017553285--1||s__Thauera_A hydrothermalis--1||s__Thauera_A sp014489115--1:heptad_counter=MCP-40H--5||MCP-44H--1:lbd_counter=:lca_tree=o__Burkholderiales:name=N522073:ref_name_counter=],(((RS_GCF_900451195.1_protein.faa_NZ_UGHR01000003.1_395@PF00015_full_PFAM.11.245:0.0443785[&&NHX:Type=GTDB:gtdb_class=c__Gammaproteobacteria:gtdb_domain=d__Bacteria:gtdb_family=f__Chitinibacteraceae:gtdb_genus=g__Iodobacter:gtdb_order=o__Burkholderiales:gtdb_phylum=p__Proteobacteria:gtdb_species=s__Iodobacter fluviatilis:heptad=MCP-40H:species=d__Bacteria_p__Proteobacteria_c__Gammaproteobacteria_o__Burkholderiales_f__Chitinibacteraceae_g__Iodobacter_s__Iodobacter fluviatilis],RS_GCF_011601265.1_protein.faa_NZ_JAAOLX010000007.1_261@PF00015_full_PFAM.14.244:0.0427197[&&NHX:Type=GTDB:gtdb_class=c__Gammaproteobacteria:gtdb_domain=d__Bacteria:gtdb_family=f__Chitinibacteraceae:gtdb_genus=g__Iodobacter:gtdb_order=o__Burkholderiales:gtdb_phylum=p__Proteobacteria:gtdb_species=s__Iodobacter sp011601265:heptad=MCP-24H:species=d__Bacteria_p__Proteobacteria_c__Gammaproteobacteria_o__Burkholderiales_f__Chitinibacteraceae_g__Iodobacter_s__Iodobacter sp011601265])1:0.27129[&&NHX:Sample_counter=:Type_counter=GTDB--2:capture_class_counter=:capture_domain_counter=:capture_family_counter=:capture_genus_counter=:capture_order_counter=:capture_phylum_counter=:capture_species_counter=:evoltype=D:gtdb_class_counter=c__Gammaproteobacteria--2:gtdb_domain_counter=d__Bacteria--2:gtdb_family_counter=f__Chitinibacteraceae--2:gtdb_genus_counter=g__Iodobacter--2:gtdb_order_counter=o__Burkholderiales--2:gtdb_phylum_counter=p__Proteobacteria--2:gtdb_species_counter=s__Iodobacter fluviatilis--1||s__Iodobacter sp011601265--1:heptad_counter=MCP-24H--1||MCP-40H--1:lbd_counter=:lca=d__Bacteria:lca_tree=g__Iodobacter:name=N522076:ref_name_counter=],RS_GCF_003112435.1_protein.faa_NZ_BDOQ01000022.1_8@PF00015_full_PFAM.11.240:0.264904[&&NHX:Type=GTDB:gtdb_class=c__Gammaproteobacteria:gtdb_domain=d__Bacteria:gtdb_family=f__Methylophilaceae:gtdb_genus=g__Novimethylophilus:gtdb_order=o__Burkholderiales:gtdb_phylum=p__Proteobacteria:gtdb_species=s__Novimethylophilus kurashikiensis:heptad=MCP-40H:species=d__Bacteria_p__Proteobacteria_c__Gammaproteobacteria_o__Burkholderiales_f__Methylophilaceae_g__Novimethylophilus_s__Novimethylophilus kurashikiensis])0.644:0.020327[&&NHX:Sample_counter=:Type_counter=GTDB--3:capture_class_counter=:capture_domain_counter=:capture_family_counter=:capture_genus_counter=:capture_order_counter=:capture_phylum_counter=:capture_species_counter=:evoltype=D:gtdb_class_counter=c__Gammaproteobacteria--3:gtdb_domain_counter=d__Bacteria--3:gtdb_family_counter=f__Chitinibacteraceae--2||f__Methylophilaceae--1:gtdb_genus_counter=g__Iodobacter--2||g__Novimethylophilus--1:gtdb_order_counter=o__Burkholderiales--3:gtdb_phylum_counter=p__Proteobacteria--3:gtdb_species_counter=s__Iodobacter fluviatilis--1||s__Iodobacter sp011601265--1||s__Novimethylophilus kurashikiensis--1:heptad_counter=MCP-24H--1||MCP-40H--2:lbd_counter=:lca=d__Bacteria:lca_tree=o__Burkholderiales:name=N522078:ref_name_counter=],(RS_GCF_001043555.1_protein.faa_NZ_LDUI01000016.1_59@PF00015_full_PFAM.20.243:0.00639319[&&NHX:Type=GTDB:gtdb_class=c__Gammaproteobacteria:gtdb_domain=d__Bacteria:gtdb_family=f__Chromobacteriaceae:gtdb_genus=g__Chromobacterium:gtdb_order=o__Burkholderiales:gtdb_phylum=p__Proteobacteria:gtdb_species=s__Chromobacterium sp001043555:heptad=MCP-40H:species=d__Bacteria_p__Proteobacteria_c__Gammaproteobacteria_o__Burkholderiales_f__Chromobacteriaceae_g__Chromobacterium_s__Chromobacterium sp001043555],((RS_GCF_016937655.1_protein.faa_NZ_JAFHKL010000003.1_174@PF00015_full_PFAM.15.243:0.00584373[&&NHX:Type=GTDB:gtdb_class=c__Gammaproteobacteria:gtdb_domain=d__Bacteria:gtdb_family=f__Chromobacteriaceae:gtdb_genus=g__Chromobacterium:gtdb_order=o__Burkholderiales:gtdb_phylum=p__Proteobacteria:gtdb_species=s__Chromobacterium alkanivorans:heptad=MCP-40H:species=d__Bacteria_p__Proteobacteria_c__Gammaproteobacteria_o__Burkholderiales_f__Chromobacteriaceae_g__Chromobacterium_s__Chromobacterium alkanivorans],(RS_GCF_002081825.1_protein.faa_NZ_MUKU01000008.1_158@PF00015_full_PFAM.12.243:0.00315064[&&NHX:Type=GTDB:gtdb_class=c__Gammaproteobacteria:gtdb_domain=d__Bacteria:gtdb_family=f__Chromobacteriaceae:gtdb_genus=g__Chromobacterium:gtdb_order=o__Burkholderiales:gtdb_phylum=p__Proteobacteria:gtdb_species=s__Chromobacterium haemolyticum_A:heptad=MCP-40H:species=d__Bacteria_p__Proteobacteria_c__Gammaproteobacteria_o__Burkholderiales_f__Chromobacteriaceae_g__Chromobacterium_s__Chromobacterium haemolyticum_A],RS_GCF_000711885.1_protein.faa_NZ_JONK01000006.1_93@PF00015_full_PFAM.15.243:0.0155724[&&NHX:Type=GTDB:gtdb_class=c__Gammaproteobacteria:gtdb_domain=d__Bacteria:gtdb_family=f__Chromobacteriaceae:gtdb_genus=g__Chromobacterium:gtdb_order=o__Burkholderiales:gtdb_phylum=p__Proteobacteria:gtdb_species=s__Chromobacterium haemolyticum:heptad=MCP-40H:species=d__Bacteria_p__Proteobacteria_c__Gammaproteobacteria_o__Burkholderiales_f__Chromobacteriaceae_g__Chromobacterium_s__Chromobacterium haemolyticum])0.522:0.00660968[&&NHX:Sample_counter=:Type_counter=GTDB--2:capture_class_counter=:capture_domain_counter=:capture_family_counter=:capture_genus_counter=:capture_order_counter=:capture_phylum_counter=:capture_species_counter=:evoltype=D:gtdb_class_counter=c__Gammaproteobacteria--2:gtdb_domain_counter=d__Bacteria--2:gtdb_family_counter=f__Chromobacteriaceae--2:gtdb_genus_counter=g__Chromobacterium--2:gtdb_order_counter=o__Burkholderiales--2:gtdb_phylum_counter=p__Proteobacteria--2:gtdb_species_counter=s__Chromobacterium haemolyticum--1||s__Chromobacterium haemolyticum_A--1:heptad_counter=MCP-40H--2:lbd_counter=:lca=d__Bacteria:lca_tree=g__Chromobacterium:name=N522083:ref_name_counter=])0.986:0.0241966[&&NHX:Sample_counter=:Type_counter=GTDB--3:capture_class_counter=:capture_domain_counter=:capture_family_counter=:capture_genus_counter=:capture_order_counter=:capture_phylum_counter=:capture_species_counter=:evoltype=D:gtdb_class_counter=c__Gammaproteobacteria--3:gtdb_domain_counter=d__Bacteria--3:gtdb_family_counter=f__Chromobacteriaceae--3:gtdb_genus_counter=g__Chromobacterium--3:gtdb_order_counter=o__Burkholderiales--3:gtdb_phylum_counter=p__Proteobacteria--3:gtdb_species_counter=s__Chromobacterium alkanivorans--1||s__Chromobacterium haemolyticum--1||s__Chromobacterium haemolyticum_A--1:heptad_counter=MCP-40H--3:lbd_counter=:lca=d__Bacteria:lca_tree=g__Chromobacterium:name=N522084:ref_name_counter=],RS_GCF_003052555.1_protein.faa_NZ_QARX01000001.1_3042@PF00015_full_PFAM.18.243:0.0212063[&&NHX:Type=GTDB:gtdb_class=c__Gammaproteobacteria:gtdb_domain=d__Bacteria:gtdb_family=f__Chromobacteriaceae:gtdb_genus=g__Chromobacterium:gtdb_order=o__Burkholderiales:gtdb_phylum=p__Proteobacteria:gtdb_species=s__Chromobacterium sp003052555:heptad=MCP-40H:species=d__Bacteria_p__Proteobacteria_c__Gammaproteobacteria_o__Burkholderiales_f__Chromobacteriaceae_g__Chromobacterium_s__Chromobacterium sp003052555])0.847:0.0133691[&&NHX:Sample_counter=:Type_counter=GTDB--4:capture_class_counter=:capture_domain_counter=:capture_family_counter=:capture_genus_counter=:capture_order_counter=:capture_phylum_counter=:capture_species_counter=:evoltype=D:gtdb_class_counter=c__Gammaproteobacteria--4:gtdb_domain_counter=d__Bacteria--4:gtdb_family_counter=f__Chromobacteriaceae--4:gtdb_genus_counter=g__Chromobacterium--4:gtdb_order_counter=o__Burkholderiales--4:gtdb_phylum_counter=p__Proteobacteria--4:gtdb_species_counter=s__Chromobacterium alkanivorans--1||s__Chromobacterium haemolyticum--1||s__Chromobacterium haemolyticum_A--1||s__Chromobacterium sp003052555--1:heptad_counter=MCP-40H--4:lbd_counter=:lca=d__Bacteria:lca_tree=g__Chromobacterium:name=N522086:ref_name_counter=])1:0.216658[&&NHX:Sample_counter=:Type_counter=GTDB--5:capture_class_counter=:capture_domain_counter=:capture_family_counter=:capture_genus_counter=:capture_order_counter=:capture_phylum_counter=:capture_species_counter=:evoltype=D:gtdb_class_counter=c__Gammaproteobacteria--5:gtdb_domain_counter=d__Bacteria--5:gtdb_family_counter=f__Chromobacteriaceae--5:gtdb_genus_counter=g__Chromobacterium--5:gtdb_order_counter=o__Burkholderiales--5:gtdb_phylum_counter=p__Proteobacteria--5:gtdb_species_counter=s__Chromobacterium alkanivorans--1||s__Chromobacterium haemolyticum--1||s__Chromobacterium haemolyticum_A--1||s__Chromobacterium sp001043555--1||s__Chromobacterium sp003052555--1:heptad_counter=MCP-40H--5:lbd_counter=:lca=d__Bacteria:lca_tree=g__Chromobacterium:name=N522087:ref_name_counter=])0.512:0.0291761[&&NHX:Sample_counter=:Type_counter=GTDB--8:capture_class_counter=:capture_domain_counter=:capture_family_counter=:capture_genus_counter=:capture_order_counter=:capture_phylum_counter=:capture_species_counter=:evoltype=D:gtdb_class_counter=c__Gammaproteobacteria--8:gtdb_domain_counter=d__Bacteria--8:gtdb_family_counter=f__Chitinibacteraceae--2||f__Chromobacteriaceae--5||f__Methylophilaceae--1:gtdb_genus_counter=g__Chromobacterium--5||g__Iodobacter--2||g__Novimethylophilus--1:gtdb_order_counter=o__Burkholderiales--8:gtdb_phylum_counter=p__Proteobacteria--8:gtdb_species_counter=s__Chromobacterium alkanivorans--1||s__Chromobacterium haemolyticum--1||s__Chromobacterium haemolyticum_A--1||s__Chromobacterium sp001043555--1||s__Chromobacterium sp003052555--1||s__Iodobacter fluviatilis--1||s__Iodobacter sp011601265--1||s__Novimethylophilus kurashikiensis--1:heptad_counter=MCP-24H--1||MCP-40H--7:lbd_counter=:lca=d__Bacteria:lca_tree=o__Burkholderiales:name=N522088:ref_name_counter=])0.472:0.0365901[&&NHX:Sample_counter=rhiztom2--1:Type_counter=GTDB--13||capture--1:capture_class_counter=c__Gammaproteobacteria--1:capture_domain_counter=d__Bacteria--1:capture_family_counter=f__Rhodocyclaceae--1:capture_genus_counter=g__Azonexus--1:capture_order_counter=o__Burkholderiales--1:capture_phylum_counter=p__Proteobacteria--1:capture_species_counter=s__Azonexus sp002345845--1:evoltype=D:gtdb_class_counter=c__Gammaproteobacteria--13:gtdb_domain_counter=d__Bacteria--13:gtdb_family_counter=f__Chitinibacteraceae--2||f__Chromobacteriaceae--6||f__Methylophilaceae--1||f__Rhodocyclaceae--4:gtdb_genus_counter=g__Chromobacterium--6||g__Iodobacter--2||g__JAFZMK01--2||g__Novimethylophilus--1||g__Thauera_A--2:gtdb_order_counter=o__Burkholderiales--13:gtdb_phylum_counter=p__Proteobacteria--13:gtdb_species_counter=s__Chromobacterium alkanivorans--1||s__Chromobacterium haemolyticum--1||s__Chromobacterium haemolyticum_A--1||s__Chromobacterium paludis--1||s__Chromobacterium sp001043555--1||s__Chromobacterium sp003052555--1||s__Iodobacter fluviatilis--1||s__Iodobacter sp011601265--1||s__JAFZMK01 sp017444505--1||s__JAFZMK01 sp017553285--1||s__Novimethylophilus kurashikiensis--1||s__Thauera_A hydrothermalis--1||s__Thauera_A sp014489115--1:heptad_counter=MCP-24H--1||MCP-40H--12||MCP-44H--1:lbd_counter=:lca=d__Bacteria:lca_tree=o__Burkholderiales:name=N522089:ref_name_counter=],((GB_GCA_019084025.1_protein.faa_JAHRBI010000001.1_211@PF00015_full_PFAM.19.240:0.534818[&&NHX:Type=GTDB:gtdb_class=c__Gammaproteobacteria:gtdb_domain=d__Bacteria:gtdb_family=f__Chitinimonadaceae:gtdb_genus=g__DAT-1:gtdb_order=o__Burkholderiales:gtdb_phylum=p__Proteobacteria:gtdb_species=s__DAT-1 sp019084025:heptad=MCP-40H:species=d__Bacteria_p__Proteobacteria_c__Gammaproteobacteria_o__Burkholderiales_f__Chitinimonadaceae_g__DAT-1_s__DAT-1 sp019084025],(RS_GCF_003574215.1_protein.faa_NZ_AP018558.1_1536@PF00015_full_PFAM.9.240:0.0385327[&&NHX:Type=GTDB:gtdb_class=c__Gammaproteobacteria:gtdb_domain=d__Bacteria:gtdb_family=f__Rhodocyclaceae:gtdb_genus=g__Hydrogenophilus:gtdb_order=o__Burkholderiales:gtdb_phylum=p__Proteobacteria:gtdb_species=s__Hydrogenophilus thermoluteolus:heptad=MCP-40H:species=d__Bacteria_p__Proteobacteria_c__Gammaproteobacteria_o__Burkholderiales_f__Rhodocyclaceae_g__Hydrogenophilus_s__Hydrogenophilus thermoluteolus],RS_GCF_019049855.1_protein.faa_NZ_JAHLSY010000018.1_1@PF00015_full_PFAM.12.244:0.0925735[&&NHX:Type=GTDB:gtdb_class=c__Gammaproteobacteria:gtdb_domain=d__Bacteria:gtdb_family=f__Rhodocyclaceae:gtdb_genus=g__Hydrogenophilus:gtdb_order=o__Burkholderiales:gtdb_phylum=p__Proteobacteria:gtdb_species=s__Hydrogenophilus sp019049855:heptad=MCP-40H:species=d__Bacteria_p__Proteobacteria_c__Gammaproteobacteria_o__Burkholderiales_f__Rhodocyclaceae_g__Hydrogenophilus_s__Hydrogenophilus sp019049855])1:0.36326[&&NHX:Sample_counter=:Type_counter=GTDB--2:capture_class_counter=:capture_domain_counter=:capture_family_counter=:capture_genus_counter=:capture_order_counter=:capture_phylum_counter=:capture_species_counter=:evoltype=D:gtdb_class_counter=c__Gammaproteobacteria--2:gtdb_domain_counter=d__Bacteria--2:gtdb_family_counter=f__Rhodocyclaceae--2:gtdb_genus_counter=g__Hydrogenophilus--2:gtdb_order_counter=o__Burkholderiales--2:gtdb_phylum_counter=p__Proteobacteria--2:gtdb_species_counter=s__Hydrogenophilus sp019049855--1||s__Hydrogenophilus thermoluteolus--1:heptad_counter=MCP-40H--2:lbd_counter=:lca=d__Bacteria:lca_tree=g__Hydrogenophilus:name=N522093:ref_name_counter=])0.583:0.149184[&&NHX:Sample_counter=:Type_counter=GTDB--3:capture_class_counter=:capture_domain_counter=:capture_family_counter=:capture_genus_counter=:capture_order_counter=:capture_phylum_counter=:capture_species_counter=:evoltype=D:gtdb_class_counter=c__Gammaproteobacteria--3:gtdb_domain_counter=d__Bacteria--3:gtdb_family_counter=f__Chitinimonadaceae--1||f__Rhodocyclaceae--2:gtdb_genus_counter=g__DAT-1--1||g__Hydrogenophilus--2:gtdb_order_counter=o__Burkholderiales--3:gtdb_phylum_counter=p__Proteobacteria--3:gtdb_species_counter=s__DAT-1 sp019084025--1||s__Hydrogenophilus sp019049855--1||s__Hydrogenophilus thermoluteolus--1:heptad_counter=MCP-40H--3:lbd_counter=:lca=d__Bacteria:lca_tree=o__Burkholderiales:name=N522094:ref_name_counter=],(GB_GCA_016177805.1_protein.faa_JACOUN010000037.1_3@PF00015_full_PFAM.11.243:0.159829[&&NHX:Type=GTDB:gtdb_class=c__Gammaproteobacteria:gtdb_domain=d__Bacteria:gtdb_family=f__Rhodocyclaceae:gtdb_genus=g__JACOUN01:gtdb_order=o__Burkholderiales:gtdb_phylum=p__Proteobacteria:gtdb_species=s__JACOUN01 sp016177805:heptad=MCP-24H:species=d__Bacteria_p__Proteobacteria_c__Gammaproteobacteria_o__Burkholderiales_f__Rhodocyclaceae_g__JACOUN01_s__JACOUN01 sp016177805],RS_GCF_000376945.1_protein.faa_NZ_AQXU01000025.1_469@PF00015_full_PFAM.6.238:0.225542[&&NHX:Type=GTDB:gtdb_class=c__Gammaproteobacteria:gtdb_domain=d__Bacteria:gtdb_family=f__Leeiaceae:gtdb_genus=g__Leeia:gtdb_order=o__Burkholderiales:gtdb_phylum=p__Proteobacteria:gtdb_species=s__Leeia oryzae:heptad=MCP-40H:species=d__Bacteria_p__Proteobacteria_c__Gammaproteobacteria_o__Burkholderiales_f__Leeiaceae_g__Leeia_s__Leeia oryzae])0.943:0.100657[&&NHX:Sample_counter=:Type_counter=GTDB--2:capture_class_counter=:capture_domain_counter=:capture_family_counter=:capture_genus_counter=:capture_order_counter=:capture_phylum_counter=:capture_species_counter=:evoltype=D:gtdb_class_counter=c__Gammaproteobacteria--2:gtdb_domain_counter=d__Bacteria--2:gtdb_family_counter=f__Leeiaceae--1||f__Rhodocyclaceae--1:gtdb_genus_counter=g__JACOUN01--1||g__Leeia--1:gtdb_order_counter=o__Burkholderiales--2:gtdb_phylum_counter=p__Proteobacteria--2:gtdb_species_counter=s__JACOUN01 sp016177805--1||s__Leeia oryzae--1:heptad_counter=MCP-24H--1||MCP-40H--1:lbd_counter=:lca=d__Bacteria:lca_tree=o__Burkholderiales:name=N522097:ref_name_counter=])0.868:0.0668818[&&NHX:Sample_counter=:Type_counter=GTDB--5:capture_class_counter=:capture_domain_counter=:capture_family_counter=:capture_genus_counter=:capture_order_counter=:capture_phylum_counter=:capture_species_counter=:evoltype=D:gtdb_class_counter=c__Gammaproteobacteria--5:gtdb_domain_counter=d__Bacteria--5:gtdb_family_counter=f__Chitinimonadaceae--1||f__Leeiaceae--1||f__Rhodocyclaceae--3:gtdb_genus_counter=g__DAT-1--1||g__Hydrogenophilus--2||g__JACOUN01--1||g__Leeia--1:gtdb_order_counter=o__Burkholderiales--5:gtdb_phylum_counter=p__Proteobacteria--5:gtdb_species_counter=s__DAT-1 sp019084025--1||s__Hydrogenophilus sp019049855--1||s__Hydrogenophilus thermoluteolus--1||s__JACOUN01 sp016177805--1||s__Leeia oryzae--1:heptad_counter=MCP-24H--1||MCP-40H--4:lbd_counter=:lca=d__Bacteria:lca_tree=o__Burkholderiales:name=N522098:ref_name_counter=])0.278:0.0507066[&&NHX:Sample_counter=rhiztom2--1:Type_counter=GTDB--18||capture--1:capture_class_counter=c__Gammaproteobacteria--1:capture_domain_counter=d__Bacteria--1:capture_family_counter=f__Rhodocyclaceae--1:capture_genus_counter=g__Azonexus--1:capture_order_counter=o__Burkholderiales--1:capture_phylum_counter=p__Proteobacteria--1:capture_species_counter=s__Azonexus sp002345845--1:evoltype=D:gtdb_class_counter=c__Gammaproteobacteria--18:gtdb_domain_counter=d__Bacteria--18:gtdb_family_counter=f__Chitinibacteraceae--2||f__Chitinimonadaceae--1||f__Chromobacteriaceae--6||f__Leeiaceae--1||f__Methylophilaceae--1||f__Rhodocyclaceae--7:gtdb_genus_counter=g__Chromobacterium--6||g__DAT-1--1||g__Hydrogenophilus--2||g__Iodobacter--2||g__JACOUN01--1||g__JAFZMK01--2||g__Leeia--1||g__Novimethylophilus--1||g__Thauera_A--2:gtdb_order_counter=o__Burkholderiales--18:gtdb_phylum_counter=p__Proteobacteria--18:gtdb_species_counter=s__Chromobacterium alkanivorans--1||s__Chromobacterium haemolyticum--1||s__Chromobacterium haemolyticum_A--1||s__Chromobacterium paludis--1||s__Chromobacterium sp001043555--1||s__Chromobacterium sp003052555--1||s__DAT-1 sp019084025--1||s__Hydrogenophilus sp019049855--1||s__Hydrogenophilus thermoluteolus--1||s__Iodobacter fluviatilis--1||s__Iodobacter sp011601265--1||s__JACOUN01 sp016177805--1||s__JAFZMK01 sp017444505--1||s__JAFZMK01 sp017553285--1||s__Leeia oryzae--1||s__Novimethylophilus kurashikiensis--1||s__Thauera_A hydrothermalis--1||s__Thauera_A sp014489115--1:heptad_counter=MCP-24H--2||MCP-40H--16||MCP-44H--1:lbd_counter=:lca=d__Bacteria:lca_tree=o__Burkholderiales:name=N522099:ref_name_counter=])0.999:0.199902[&&NHX:Sample_counter=rhiztom2--3||rhiztom3--3:Type_counter=GTDB--30||capture--6:besthit_avg=97.53333333333335:besthit_max=100.0:besthit_min=93.4:besthit_std=3.601851375797357:besthit_sum=292.6:bitscore_avg=205.66666666666666:bitscore_max=209.0:bitscore_min=202.0:bitscore_std=3.5118845842842465:bitscore_sum=617.0:capture_class_counter=c__Clostridia--2||c__Gammaproteobacteria--4:capture_domain_counter=d__Bacteria--6:capture_family_counter=f__Lachnospiraceae--2||f__Pseudomonadaceae--3||f__Rhodocyclaceae--1:capture_genus_counter=g__Azonexus--1||g__Butyrivibrio--2||g__Pseudomonas_E--3:capture_order_counter=o__Burkholderiales--1||o__Lachnospirales--2||o__Pseudomonadales--3:capture_phylum_counter=p__Firmicutes_A--2||p__Proteobacteria--4:capture_species_counter=s__Azonexus sp002345845--1||s__Butyrivibrio hungatei_B--2||s__Pseudomonas_E soli--3:evalue_avg=1.4255333333333334e-67:evalue_max=4.05e-67:evalue_min=1.46e-69:evalue_std=2.274996846884262e-67:evalue_sum=4.2766e-67:gapopen_avg=0.0:gapopen_max=0.0:gapopen_min=0.0:gapopen_std=0.0:gapopen_sum=0.0:gtdb_class_counter=c__Gammaproteobacteria--30:gtdb_domain_counter=d__Bacteria--30:gtdb_family_counter=f__Chitinibacteraceae--2||f__Chitinimonadaceae--1||f__Chromobacteriaceae--6||f__Leeiaceae--1||f__Methylophilaceae--1||f__Moraxellaceae--1||f__Pseudomonadaceae--11||f__Rhodocyclaceae--7:gtdb_genus_counter=g__Chromobacterium--6||g__DAT-1--1||g__Hydrogenophilus--2||g__Iodobacter--2||g__JABEVH01--1||g__JACOUN01--1||g__JAFZMK01--2||g__Leeia--1||g__Novimethylophilus--1||g__Pseudomonas_A--2||g__Pseudomonas_E--9||g__Thauera_A--2:gtdb_order_counter=o__Burkholderiales--18||o__Pseudomonadales--12:gtdb_phylum_counter=p__Proteobacteria--30:gtdb_species_counter=s__Chromobacterium alkanivorans--1||s__Chromobacterium haemolyticum--1||s__Chromobacterium haemolyticum_A--1||s__Chromobacterium paludis--1||s__Chromobacterium sp001043555--1||s__Chromobacterium sp003052555--1||s__DAT-1 sp019084025--1||s__Hydrogenophilus sp019049855--1||s__Hydrogenophilus thermoluteolus--1||s__Iodobacter fluviatilis--1||s__Iodobacter sp011601265--1||s__JABEVH01 sp013043915--1||s__JACOUN01 sp016177805--1||s__JAFZMK01 sp017444505--1||s__JAFZMK01 sp017553285--1||s__Leeia oryzae--1||s__Novimethylophilus kurashikiensis--1||s__Pseudomonas_A stutzeri_AK--1||s__Pseudomonas_A stutzeri_T--1||s__Pseudomonas_E huaxiensis--1||s__Pseudomonas_E mosselii--1||s__Pseudomonas_E mosselii_B--1||s__Pseudomonas_E soli--1||s__Pseudomonas_E sp000633395--1||s__Pseudomonas_E sp004519305--1||s__Pseudomonas_E sp011752525--1||s__Pseudomonas_E sp019139535--1||s__Pseudomonas_E sp019139675--1||s__Thauera_A hydrothermalis--1||s__Thauera_A sp014489115--1:heptad_counter=MCP-24H--3||MCP-40H--32||MCP-44H--1:lbd_counter=:lca_tree=c__Gammaproteobacteria:length_avg=119.66666666666667:length_max=122.0:length_min=117.0:length_std=2.516611478423583:length_sum=359.0:mismatch_avg=3.0:mismatch_max=8.0:mismatch_min=0.0:mismatch_std=4.358898943540674:mismatch_sum=9.0:name=N522100:qcovhsp_avg=99.73333333333333:qcovhsp_max=100.0:qcovhsp_min=99.2:qcovhsp_std=0.461880215351699:qcovhsp_sum=299.2:qend_avg=119.66666666666667:qend_max=122.0:qend_min=117.0:qend_std=2.516611478423583:qend_sum=359.0:qstart_avg=1.0:qstart_max=1.0:qstart_min=1.0:qstart_std=0.0:qstart_sum=3.0:ref_name_counter=RS_GCF_003231275.1_protein.faa_NZ_QKVL01000002.1_75@PF00015_full_PFAM.48.258--1||RS_GCF_900110655.1_protein.faa_NZ_FOEQ01000001.1_143@PF00015_full_PFAM.25.238--2:scovhsp_avg=56.43333333333334:scovhsp_max=58.1:scovhsp_min=54.9:scovhsp_std=1.60416125540213:scovhsp_sum=169.3:send_avg=210.0:send_max=212.0:send_min=208.0:send_std=2.0:send_sum=630.0:sstart_avg=91.33333333333333:sstart_max=94.0:sstart_min=87.0:sstart_std=3.7859388972001824:sstart_sum=274.0],((RS_GCF_000428145.1_protein.faa_NZ_ATZJ01000001.1_87@PF00015_full_PFAM.14.246:0.14664[&&NHX:Type=GTDB:gtdb_class=c__Gammaproteobacteria:gtdb_domain=d__Bacteria:gtdb_family=f__Chitinibacteraceae:gtdb_genus=g__Chitinilyticum:gtdb_order=o__Burkholderiales:gtdb_phylum=p__Proteobacteria:gtdb_species=s__Chitinilyticum litopenaei:heptad=MCP-24H:species=d__Bacteria_p__Proteobacteria_c__Gammaproteobacteria_o__Burkholderiales_f__Chitinibacteraceae_g__Chitinilyticum_s__Chitinilyticum litopenaei],(RS_GCF_015223195.1_protein.faa_NZ_JADFUA010000001.1_412@PF00015_full_PFAM.8.262:0.102201[&&NHX:Type=GTDB:gtdb_class=c__Gammaproteobacteria:gtdb_domain=d__Bacteria:gtdb_family=f__Chitinibacteraceae:gtdb_genus=g__Chitinilyticum:gtdb_order=o__Burkholderiales:gtdb_phylum=p__Proteobacteria:gtdb_species=s__Chitinilyticum litopenaei_A:heptad=MCP-24H:species=d__Bacteria_p__Proteobacteria_c__Gammaproteobacteria_o__Burkholderiales_f__Chitinibacteraceae_g__Chitinilyticum_s__Chitinilyticum litopenaei_A],RS_GCF_000430805.1_protein.faa_NZ_AUMS01000004.1_330@PF00015_full_PFAM.11.265:0.0527575[&&NHX:Type=GTDB:gtdb_class=c__Gammaproteobacteria:gtdb_domain=d__Bacteria:gtdb_family=f__Chitinibacteraceae:gtdb_genus=g__Chitinilyticum:gtdb_order=o__Burkholderiales:gtdb_phylum=p__Proteobacteria:gtdb_species=s__Chitinilyticum aquatile:heptad=MCP-24H:species=d__Bacteria_p__Proteobacteria_c__Gammaproteobacteria_o__Burkholderiales_f__Chitinibacteraceae_g__Chitinilyticum_s__Chitinilyticum aquatile])0.87:0.0582259[&&NHX:Sample_counter=:Type_counter=GTDB--2:capture_class_counter=:capture_domain_counter=:capture_family_counter=:capture_genus_counter=:capture_order_counter=:capture_phylum_counter=:capture_species_counter=:evoltype=D:gtdb_class_counter=c__Gammaproteobacteria--2:gtdb_domain_counter=d__Bacteria--2:gtdb_family_counter=f__Chitinibacteraceae--2:gtdb_genus_counter=g__Chitinilyticum--2:gtdb_order_counter=o__Burkholderiales--2:gtdb_phylum_counter=p__Proteobacteria--2:gtdb_species_counter=s__Chitinilyticum aquatile--1||s__Chitinilyticum litopenaei_A--1:heptad_counter=MCP-24H--2:lbd_counter=:lca=d__Bacteria:lca_tree=g__Chitinilyticum:name=N522104:ref_name_counter=])0.952:0.104907[&&NHX:Sample_counter=:Type_counter=GTDB--3:capture_class_counter=:capture_domain_counter=:capture_family_counter=:capture_genus_counter=:capture_order_counter=:capture_phylum_counter=:capture_species_counter=:evoltype=D:gtdb_class_counter=c__Gammaproteobacteria--3:gtdb_domain_counter=d__Bacteria--3:gtdb_family_counter=f__Chitinibacteraceae--3:gtdb_genus_counter=g__Chitinilyticum--3:gtdb_order_counter=o__Burkholderiales--3:gtdb_phylum_counter=p__Proteobacteria--3:gtdb_species_counter=s__Chitinilyticum aquatile--1||s__Chitinilyticum litopenaei--1||s__Chitinilyticum litopenaei_A--1:heptad_counter=MCP-24H--3:lbd_counter=:lca=d__Bacteria:lca_tree=g__Chitinilyticum:name=N522105:ref_name_counter=],((((RS_GCF_009760905.1_protein.faa_NZ_VIRW01000004.1_125@PF00015_full_PFAM.20.246:0.04511[&&NHX:Type=GTDB:gtdb_class=c__Gammaproteobacteria:gtdb_domain=d__Bacteria:gtdb_family=f__Chitinibacteraceae:gtdb_genus=g__Chitinibacter:gtdb_order=o__Burkholderiales:gtdb_phylum=p__Proteobacteria:gtdb_species=s__Chitinibacter sp009760905:heptad=MCP-40H:species=d__Bacteria_p__Proteobacteria_c__Gammaproteobacteria_o__Burkholderiales_f__Chitinibacteraceae_g__Chitinibacter_s__Chitinibacter sp009760905],(RS_GCF_013403565.1_protein.faa_NZ_CP058627.1_2661@PF00015_full_PFAM.72.245:5e-09[&&NHX:Type=GTDB:gtdb_class=c__Gammaproteobacteria:gtdb_domain=d__Bacteria:gtdb_family=f__Chitinibacteraceae:gtdb_genus=g__Chitinibacter:gtdb_order=o__Burkholderiales:gtdb_phylum=p__Proteobacteria:gtdb_species=s__Chitinibacter sp013403565:heptad=MCP-24H:species=d__Bacteria_p__Proteobacteria_c__Gammaproteobacteria_o__Burkholderiales_f__Chitinibacteraceae_g__Chitinibacter_s__Chitinibacter sp013403565],RS_GCF_013423785.1_protein.faa_NZ_CP058952.1_1557@PF00015_full_PFAM.14.245:0.0685546[&&NHX:Type=GTDB:gtdb_class=c__Gammaproteobacteria:gtdb_domain=d__Bacteria:gtdb_family=f__Chitinibacteraceae:gtdb_genus=g__Chitinibacter:gtdb_order=o__Burkholderiales:gtdb_phylum=p__Proteobacteria:gtdb_species=s__Chitinibacter fontanus:heptad=MCP-40H:species=d__Bacteria_p__Proteobacteria_c__Gammaproteobacteria_o__Burkholderiales_f__Chitinibacteraceae_g__Chitinibacter_s__Chitinibacter fontanus])0.951:0.0416987[&&NHX:Sample_counter=:Type_counter=GTDB--2:capture_class_counter=:capture_domain_counter=:capture_family_counter=:capture_genus_counter=:capture_order_counter=:capture_phylum_counter=:capture_species_counter=:evoltype=D:gtdb_class_counter=c__Gammaproteobacteria--2:gtdb_domain_counter=d__Bacteria--2:gtdb_family_counter=f__Chitinibacteraceae--2:gtdb_genus_counter=g__Chitinibacter--2:gtdb_order_counter=o__Burkholderiales--2:gtdb_phylum_counter=p__Proteobacteria--2:gtdb_species_counter=s__Chitinibacter fontanus--1||s__Chitinibacter sp013403565--1:heptad_counter=MCP-24H--1||MCP-40H--1:lbd_counter=:lca=d__Bacteria:lca_tree=g__Chitinibacter:name=N522109:ref_name_counter=])0.504:0.0375765[&&NHX:Sample_counter=:Type_counter=GTDB--3:capture_class_counter=:capture_domain_counter=:capture_family_counter=:capture_genus_counter=:capture_order_counter=:capture_phylum_counter=:capture_species_counter=:evoltype=D:gtdb_class_counter=c__Gammaproteobacteria--3:gtdb_domain_counter=d__Bacteria--3:gtdb_family_counter=f__Chitinibacteraceae--3:gtdb_genus_counter=g__Chitinibacter--3:gtdb_order_counter=o__Burkholderiales--3:gtdb_phylum_counter=p__Proteobacteria--3:gtdb_species_counter=s__Chitinibacter fontanus--1||s__Chitinibacter sp009760905--1||s__Chitinibacter sp013403565--1:heptad_counter=MCP-24H--1||MCP-40H--2:lbd_counter=:lca=d__Bacteria:lca_tree=g__Chitinibacter:name=N522110:ref_name_counter=],RS_GCF_000429785.1_protein.faa_NZ_KE386952.1_434@PF00015_full_PFAM.17.242:0.163108[&&NHX:Type=GTDB:gtdb_class=c__Gammaproteobacteria:gtdb_domain=d__Bacteria:gtdb_family=f__Chitinibacteraceae:gtdb_genus=g__Chitinibacter:gtdb_order=o__Burkholderiales:gtdb_phylum=p__Proteobacteria:gtdb_species=s__Chitinibacter tainanensis:heptad=MCP-40H:species=d__Bacteria_p__Proteobacteria_c__Gammaproteobacteria_o__Burkholderiales_f__Chitinibacteraceae_g__Chitinibacter_s__Chitinibacter tainanensis])0.991:0.0820441[&&NHX:Sample_counter=:Type_counter=GTDB--4:capture_class_counter=:capture_domain_counter=:capture_family_counter=:capture_genus_counter=:capture_order_counter=:capture_phylum_counter=:capture_species_counter=:evoltype=D:gtdb_class_counter=c__Gammaproteobacteria--4:gtdb_domain_counter=d__Bacteria--4:gtdb_family_counter=f__Chitinibacteraceae--4:gtdb_genus_counter=g__Chitinibacter--4:gtdb_order_counter=o__Burkholderiales--4:gtdb_phylum_counter=p__Proteobacteria--4:gtdb_species_counter=s__Chitinibacter fontanus--1||s__Chitinibacter sp009760905--1||s__Chitinibacter sp013403565--1||s__Chitinibacter tainanensis--1:heptad_counter=MCP-24H--1||MCP-40H--3:lbd_counter=:lca=d__Bacteria:lca_tree=g__Chitinibacter:name=N522112:ref_name_counter=],RS_GCF_013284055.1_protein.faa_NZ_CP054143.1_1125@PF00015_full_PFAM.13.240:0.137597[&&NHX:Type=GTDB:gtdb_class=c__Gammaproteobacteria:gtdb_domain=d__Bacteria:gtdb_family=f__Chitinibacteraceae:gtdb_genus=g__Deefgea:gtdb_order=o__Burkholderiales:gtdb_phylum=p__Proteobacteria:gtdb_species=s__Deefgea sp013284055:heptad=MCP-40H:species=d__Bacteria_p__Proteobacteria_c__Gammaproteobacteria_o__Burkholderiales_f__Chitinibacteraceae_g__Deefgea_s__Deefgea sp013284055])0.796:0.0215102[&&NHX:Sample_counter=:Type_counter=GTDB--5:capture_class_counter=:capture_domain_counter=:capture_family_counter=:capture_genus_counter=:capture_order_counter=:capture_phylum_counter=:capture_species_counter=:evoltype=D:gtdb_class_counter=c__Gammaproteobacteria--5:gtdb_domain_counter=d__Bacteria--5:gtdb_family_counter=f__Chitinibacteraceae--5:gtdb_genus_counter=g__Chitinibacter--4||g__Deefgea--1:gtdb_order_counter=o__Burkholderiales--5:gtdb_phylum_counter=p__Proteobacteria--5:gtdb_species_counter=s__Chitinibacter fontanus--1||s__Chitinibacter sp009760905--1||s__Chitinibacter sp013403565--1||s__Chitinibacter tainanensis--1||s__Deefgea sp013284055--1:heptad_counter=MCP-24H--1||MCP-40H--4:lbd_counter=:lca=d__Bacteria:lca_tree=f__Chitinibacteraceae:name=N522114:ref_name_counter=],(RS_GCF_016881405.1_protein.faa_NZ_WOFE01000012.1_49@PF00015_full_PFAM.13.244:0.0503788[&&NHX:Type=GTDB:gtdb_class=c__Gammaproteobacteria:gtdb_domain=d__Bacteria:gtdb_family=f__Chitinibacteraceae:gtdb_genus=g__Deefgea:gtdb_order=o__Burkholderiales:gtdb_phylum=p__Proteobacteria:gtdb_species=s__Deefgea chitinilytica:heptad=MCP-40H:species=d__Bacteria_p__Proteobacteria_c__Gammaproteobacteria_o__Burkholderiales_f__Chitinibacteraceae_g__Deefgea_s__Deefgea chitinilytica],RS_GCF_000620145.1_protein.faa_NZ_JHVM01000015.1_51@PF00015_full_PFAM.21.243:0.0356437[&&NHX:Type=GTDB:gtdb_class=c__Gammaproteobacteria:gtdb_domain=d__Bacteria:gtdb_family=f__Chitinibacteraceae:gtdb_genus=g__Deefgea:gtdb_order=o__Burkholderiales:gtdb_phylum=p__Proteobacteria:gtdb_species=s__Deefgea rivuli:heptad=MCP-40H:species=d__Bacteria_p__Proteobacteria_c__Gammaproteobacteria_o__Burkholderiales_f__Chitinibacteraceae_g__Deefgea_s__Deefgea rivuli])0.815:0.0144489[&&NHX:Sample_counter=:Type_counter=GTDB--2:capture_class_counter=:capture_domain_counter=:capture_family_counter=:capture_genus_counter=:capture_order_counter=:capture_phylum_counter=:capture_species_counter=:evoltype=D:gtdb_class_counter=c__Gammaproteobacteria--2:gtdb_domain_counter=d__Bacteria--2:gtdb_family_counter=f__Chitinibacteraceae--2:gtdb_genus_counter=g__Deefgea--2:gtdb_order_counter=o__Burkholderiales--2:gtdb_phylum_counter=p__Proteobacteria--2:gtdb_species_counter=s__Deefgea chitinilytica--1||s__Deefgea rivuli--1:heptad_counter=MCP-40H--2:lbd_counter=:lca=d__Bacteria:lca_tree=g__Deefgea:name=N522117:ref_name_counter=])0.998:0.187203[&&NHX:Sample_counter=:Type_counter=GTDB--7:capture_class_counter=:capture_domain_counter=:capture_family_counter=:capture_genus_counter=:capture_order_counter=:capture_phylum_counter=:capture_species_counter=:evoltype=D:gtdb_class_counter=c__Gammaproteobacteria--7:gtdb_domain_counter=d__Bacteria--7:gtdb_family_counter=f__Chitinibacteraceae--7:gtdb_genus_counter=g__Chitinibacter--4||g__Deefgea--3:gtdb_order_counter=o__Burkholderiales--7:gtdb_phylum_counter=p__Proteobacteria--7:gtdb_species_counter=s__Chitinibacter fontanus--1||s__Chitinibacter sp009760905--1||s__Chitinibacter sp013403565--1||s__Chitinibacter tainanensis--1||s__Deefgea chitinilytica--1||s__Deefgea rivuli--1||s__Deefgea sp013284055--1:heptad_counter=MCP-24H--1||MCP-40H--6:lbd_counter=:lca=d__Bacteria:lca_tree=f__Chitinibacteraceae:name=N522118:ref_name_counter=])1:0.418349[&&NHX:Sample_counter=:Type_counter=GTDB--10:capture_class_counter=:capture_domain_counter=:capture_family_counter=:capture_genus_counter=:capture_order_counter=:capture_phylum_counter=:capture_species_counter=:evoltype=D:gtdb_class_counter=c__Gammaproteobacteria--10:gtdb_domain_counter=d__Bacteria--10:gtdb_family_counter=f__Chitinibacteraceae--10:gtdb_genus_counter=g__Chitinibacter--4||g__Chitinilyticum--3||g__Deefgea--3:gtdb_order_counter=o__Burkholderiales--10:gtdb_phylum_counter=p__Proteobacteria--10:gtdb_species_counter=s__Chitinibacter fontanus--1||s__Chitinibacter sp009760905--1||s__Chitinibacter sp013403565--1||s__Chitinibacter tainanensis--1||s__Chitinilyticum aquatile--1||s__Chitinilyticum litopenaei--1||s__Chitinilyticum litopenaei_A--1||s__Deefgea chitinilytica--1||s__Deefgea rivuli--1||s__Deefgea sp013284055--1:heptad_counter=MCP-24H--4||MCP-40H--6:lbd_counter=:lca=d__Bacteria:lca_tree=f__Chitinibacteraceae:name=N522119:ref_name_counter=])0.511:0.0296777[&&NHX:Sample_counter=rhiztom2--3||rhiztom3--3:Type_counter=GTDB--40||capture--6:besthit_avg=97.53333333333335:besthit_max=100.0:besthit_min=93.4:besthit_std=3.601851375797357:besthit_sum=292.6:bitscore_avg=205.66666666666666:bitscore_max=209.0:bitscore_min=202.0:bitscore_std=3.5118845842842465:bitscore_sum=617.0:capture_class_counter=c__Clostridia--2||c__Gammaproteobacteria--4:capture_domain_counter=d__Bacteria--6:capture_family_counter=f__Lachnospiraceae--2||f__Pseudomonadaceae--3||f__Rhodocyclaceae--1:capture_genus_counter=g__Azonexus--1||g__Butyrivibrio--2||g__Pseudomonas_E--3:capture_order_counter=o__Burkholderiales--1||o__Lachnospirales--2||o__Pseudomonadales--3:capture_phylum_counter=p__Firmicutes_A--2||p__Proteobacteria--4:capture_species_counter=s__Azonexus sp002345845--1||s__Butyrivibrio hungatei_B--2||s__Pseudomonas_E soli--3:evalue_avg=1.4255333333333334e-67:evalue_max=4.05e-67:evalue_min=1.46e-69:evalue_std=2.274996846884262e-67:evalue_sum=4.2766e-67:gapopen_avg=0.0:gapopen_max=0.0:gapopen_min=0.0:gapopen_std=0.0:gapopen_sum=0.0:gtdb_class_counter=c__Gammaproteobacteria--40:gtdb_domain_counter=d__Bacteria--40:gtdb_family_counter=f__Chitinibacteraceae--12||f__Chitinimonadaceae--1||f__Chromobacteriaceae--6||f__Leeiaceae--1||f__Methylophilaceae--1||f__Moraxellaceae--1||f__Pseudomonadaceae--11||f__Rhodocyclaceae--7:gtdb_genus_counter=g__Chitinibacter--4||g__Chitinilyticum--3||g__Chromobacterium--6||g__DAT-1--1||g__Deefgea--3||g__Hydrogenophilus--2||g__Iodobacter--2||g__JABEVH01--1||g__JACOUN01--1||g__JAFZMK01--2||g__Leeia--1||g__Novimethylophilus--1||g__Pseudomonas_A--2||g__Pseudomonas_E--9||g__Thauera_A--2:gtdb_order_counter=o__Burkholderiales--28||o__Pseudomonadales--12:gtdb_phylum_counter=p__Proteobacteria--40:gtdb_species_counter=s__Chitinibacter fontanus--1||s__Chitinibacter sp009760905--1||s__Chitinibacter sp013403565--1||s__Chitinibacter tainanensis--1||s__Chitinilyticum aquatile--1||s__Chitinilyticum litopenaei--1||s__Chitinilyticum litopenaei_A--1||s__Chromobacterium alkanivorans--1||s__Chromobacterium haemolyticum--1||s__Chromobacterium haemolyticum_A--1||s__Chromobacterium paludis--1||s__Chromobacterium sp001043555--1||s__Chromobacterium sp003052555--1||s__DAT-1 sp019084025--1||s__Deefgea chitinilytica--1||s__Deefgea rivuli--1||s__Deefgea sp013284055--1||s__Hydrogenophilus sp019049855--1||s__Hydrogenophilus thermoluteolus--1||s__Iodobacter fluviatilis--1||s__Iodobacter sp011601265--1||s__JABEVH01 sp013043915--1||s__JACOUN01 sp016177805--1||s__JAFZMK01 sp017444505--1||s__JAFZMK01 sp017553285--1||s__Leeia oryzae--1||s__Novimethylophilus kurashikiensis--1||s__Pseudomonas_A stutzeri_AK--1||s__Pseudomonas_A stutzeri_T--1||s__Pseudomonas_E huaxiensis--1||s__Pseudomonas_E mosselii--1||s__Pseudomonas_E mosselii_B--1||s__Pseudomonas_E soli--1||s__Pseudomonas_E sp000633395--1||s__Pseudomonas_E sp004519305--1||s__Pseudomonas_E sp011752525--1||s__Pseudomonas_E sp019139535--1||s__Pseudomonas_E sp019139675--1||s__Thauera_A hydrothermalis--1||s__Thauera_A sp014489115--1:heptad_counter=MCP-24H--7||MCP-40H--38||MCP-44H--1:lbd_counter=:lca_tree=c__Gammaproteobacteria:length_avg=119.66666666666667:length_max=122.0:length_min=117.0:length_std=2.516611478423583:length_sum=359.0:mismatch_avg=3.0:mismatch_max=8.0:mismatch_min=0.0:mismatch_std=4.358898943540674:mismatch_sum=9.0:name=N522120:qcovhsp_avg=99.73333333333333:qcovhsp_max=100.0:qcovhsp_min=99.2:qcovhsp_std=0.461880215351699:qcovhsp_sum=299.2:qend_avg=119.66666666666667:qend_max=122.0:qend_min=117.0:qend_std=2.516611478423583:qend_sum=359.0:qstart_avg=1.0:qstart_max=1.0:qstart_min=1.0:qstart_std=0.0:qstart_sum=3.0:ref_name_counter=RS_GCF_003231275.1_protein.faa_NZ_QKVL01000002.1_75@PF00015_full_PFAM.48.258--1||RS_GCF_900110655.1_protein.faa_NZ_FOEQ01000001.1_143@PF00015_full_PFAM.25.238--2:scovhsp_avg=56.43333333333334:scovhsp_max=58.1:scovhsp_min=54.9:scovhsp_std=1.60416125540213:scovhsp_sum=169.3:send_avg=210.0:send_max=212.0:send_min=208.0:send_std=2.0:send_sum=630.0:sstart_avg=91.33333333333333:sstart_max=94.0:sstart_min=87.0:sstart_std=3.7859388972001824:sstart_sum=274.0])0.555:0.030441[&&NHX:Sample_counter=rhiztom1--1||rhiztom2--4||rhiztom3--8:Type_counter=GTDB--90||capture--13:besthit_avg=97.53333333333335:besthit_max=100.0:besthit_min=93.4:besthit_std=3.601851375797357:besthit_sum=292.6:bitscore_avg=205.66666666666666:bitscore_max=209.0:bitscore_min=202.0:bitscore_std=3.5118845842842465:bitscore_sum=617.0:capture_class_counter=c__Alphaproteobacteria--2||c__Clostridia--2||c__Gammaproteobacteria--9:capture_domain_counter=d__Bacteria--13:capture_family_counter=f__Beijerinckiaceae--1||f__Burkholderiaceae--1||f__Gallionellaceae--1||f__Lachnospiraceae--2||f__Pseudomonadaceae--4||f__Rhizobiaceae--1||f__Rhodocyclaceae--3:capture_genus_counter=g__Aquabacterium--1||g__Aromatoleum--2||g__Azonexus--1||g__Butyrivibrio--2||g__Hoeflea--1||g__Methylobacterium--1||g__Pseudomonas_E--4||g__Sideroxydans--1:capture_order_counter=o__Burkholderiales--5||o__Lachnospirales--2||o__Pseudomonadales--4||o__Rhizobiales--2:capture_phylum_counter=p__Firmicutes_A--2||p__Proteobacteria--11:capture_species_counter=s__Aquabacterium lacunae--1||s__Aromatoleum petrolei--2||s__Azonexus sp002345845--1||s__Butyrivibrio hungatei_B--2||s__Hoeflea sp019084245--1||s__Methylobacterium crusticola--1||s__Pseudomonas_E borbori--1||s__Pseudomonas_E soli--3||s__Sideroxydans sp013791855--1:evalue_avg=1.4255333333333334e-67:evalue_max=4.05e-67:evalue_min=1.46e-69:evalue_std=2.274996846884262e-67:evalue_sum=4.2766e-67:gapopen_avg=0.0:gapopen_max=0.0:gapopen_min=0.0:gapopen_std=0.0:gapopen_sum=0.0:gtdb_class_counter=c__Gammaproteobacteria--90:gtdb_domain_counter=d__Bacteria--90:gtdb_family_counter=f__Chitinibacteraceae--12||f__Chitinimonadaceae--1||f__Chromobacteriaceae--6||f__Leeiaceae--1||f__Methylophilaceae--1||f__Moraxellaceae--1||f__Pseudomonadaceae--11||f__Rhodocyclaceae--55||f__Thiobacillaceae--2:gtdb_genus_counter=g__66-26--1||g__AWTP1-18--1||g__Accumulibacter--15||g__Azo-2--1||g__Azospira--2||g__Azospira_A--2||g__Azovibrio--4||g__CAIYYX01--1||g__CAJBIL01--1||g__Chitinibacter--4||g__Chitinilyticum--3||g__Chromobacterium--6||g__DAT-1--1||g__Deefgea--3||g__Hydrogenophilus--2||g__Iodobacter--2||g__JABEVH01--1||g__JACOUN01--1||g__JACQYA01--1||g__JAFZMK01--2||g__Leeia--1||g__Novimethylophilus--1||g__Propionivibrio--5||g__Pseudomonas_A--2||g__Pseudomonas_E--9||g__Rugosibacter--1||g__SSSZ01--4||g__Sulfuritalea--7||g__Sulfuritortus--2||g__Thauera_A--2||g__WQZF01--1||g__WRNU01--1:gtdb_order_counter=o__Burkholderiales--78||o__Pseudomonadales--12:gtdb_phylum_counter=p__Proteobacteria--90:gtdb_species_counter=s__66-26 sp001897745--1||s__AWTP1-18 sp003963315--1||s__Accumulibacter aalborgensis--1||s__Accumulibacter phosphatis_A--1||s__Accumulibacter phosphatis_B--1||s__Accumulibacter phosphatis_C--1||s__Accumulibacter phosphatis_F--1||s__Accumulibacter phosphatis_G--1||s__Accumulibacter sp000585015--1||s__Accumulibacter sp005524045--1||s__Accumulibacter sp014879755--1||s__Accumulibacter sp016709675--1||s__Accumulibacter sp016713625--1||s__Accumulibacter sp016789985--1||s__Accumulibacter sp017302435--1||s__Accumulibacter sp017592775--1||s__Accumulibacter sp907163085--1||s__Azo-2 sp018906035--1||s__Azospira oryzae--1||s__Azospira sp003112695--1||s__Azospira_A restricta--1||s__Azospira_A sp016710885--1||s__Azovibrio restrictus--1||s__Azovibrio restrictus_A--1||s__Azovibrio sp002340095--1||s__Azovibrio sp009777245--1||s__CAIYYX01 sp903930535--1||s__CAJBIL01 sp903939665--1||s__Chitinibacter fontanus--1||s__Chitinibacter sp009760905--1||s__Chitinibacter sp013403565--1||s__Chitinibacter tainanensis--1||s__Chitinilyticum aquatile--1||s__Chitinilyticum litopenaei--1||s__Chitinilyticum litopenaei_A--1||s__Chromobacterium alkanivorans--1||s__Chromobacterium haemolyticum--1||s__Chromobacterium haemolyticum_A--1||s__Chromobacterium paludis--1||s__Chromobacterium sp001043555--1||s__Chromobacterium sp003052555--1||s__DAT-1 sp019084025--1||s__Deefgea chitinilytica--1||s__Deefgea rivuli--1||s__Deefgea sp013284055--1||s__Hydrogenophilus sp019049855--1||s__Hydrogenophilus thermoluteolus--1||s__Iodobacter fluviatilis--1||s__Iodobacter sp011601265--1||s__JABEVH01 sp013043915--1||s__JACOUN01 sp016177805--1||s__JACQYA01 sp016208425--1||s__JAFZMK01 sp017444505--1||s__JAFZMK01 sp017553285--1||s__Leeia oryzae--1||s__Novimethylophilus kurashikiensis--1||s__Propionivibrio aalborgensis--1||s__Propionivibrio sp002304785--1||s__Propionivibrio sp003249625--1||s__Propionivibrio sp016705685--1||s__Propionivibrio sp907163075--1||s__Pseudomonas_A stutzeri_AK--1||s__Pseudomonas_A stutzeri_T--1||s__Pseudomonas_E huaxiensis--1||s__Pseudomonas_E mosselii--1||s__Pseudomonas_E mosselii_B--1||s__Pseudomonas_E soli--1||s__Pseudomonas_E sp000633395--1||s__Pseudomonas_E sp004519305--1||s__Pseudomonas_E sp011752525--1||s__Pseudomonas_E sp019139535--1||s__Pseudomonas_E sp019139675--1||s__Rugosibacter sp002424865--1||s__SSSZ01 sp009469665--1||s__SSSZ01 sp009469675--1||s__SSSZ01 sp009469685--1||s__SSSZ01 sp016720065--1||s__Sulfuritalea sp001828935--1||s__Sulfuritalea sp016215645--1||s__Sulfuritalea sp016235805--1||s__Sulfuritalea sp016710465--1||s__Sulfuritalea sp016716965--1||s__Sulfuritalea sp903908065--1||s__Sulfuritalea sp903959855--1||s__Sulfuritortus calidifontis--1||s__Sulfuritortus sp002339725--1||s__Thauera_A hydrothermalis--1||s__Thauera_A sp014489115--1||s__WQZF01 sp009780885--1||s__WRNU01 sp009776435--1:heptad_counter=MCP-24H--7||MCP-34H--1||MCP-40H--93||MCP-44H--2:lbd_counter=:lca_tree=c__Gammaproteobacteria:length_avg=119.66666666666667:length_max=122.0:length_min=117.0:length_std=2.5166114784235836:length_sum=359.0:mismatch_avg=3.0:mismatch_max=8.0:mismatch_min=0.0:mismatch_std=4.358898943540674:mismatch_sum=9.0:name=N522121:qcovhsp_avg=99.73333333333333:qcovhsp_max=100.0:qcovhsp_min=99.2:qcovhsp_std=0.461880215351699:qcovhsp_sum=299.2:qend_avg=119.66666666666667:qend_max=122.0:qend_min=117.0:qend_std=2.5166114784235836:qend_sum=359.0:qstart_avg=1.0:qstart_max=1.0:qstart_min=1.0:qstart_std=0.0:qstart_sum=3.0:ref_name_counter=RS_GCF_003231275.1_protein.faa_NZ_QKVL01000002.1_75@PF00015_full_PFAM.48.258--1||RS_GCF_900110655.1_protein.faa_NZ_FOEQ01000001.1_143@PF00015_full_PFAM.25.238--2:scovhsp_avg=56.43333333333333:scovhsp_max=58.1:scovhsp_min=54.9:scovhsp_std=1.60416125540213:scovhsp_sum=169.29999999999998:send_avg=210.0:send_max=212.0:send_min=208.0:send_std=2.0:send_sum=630.0:sstart_avg=91.33333333333333:sstart_max=94.0:sstart_min=87.0:sstart_std=3.7859388972001824:sstart_sum=274.0],((((RS_GCF_000423825.1_protein.faa_NZ_AUIS01000008.1_12@PF00015_full_PFAM.89.262:0.401106[&&NHX:Type=GTDB:gtdb_class=c__Gammaproteobacteria:gtdb_domain=d__Bacteria:gtdb_family=f__Thermithiobacillaceae:gtdb_genus=g__Thermithiobacillus:gtdb_order=o__Acidithiobacillales:gtdb_phylum=p__Proteobacteria:gtdb_species=s__Thermithiobacillus tepidarius:heptad=MCP-44H:species=d__Bacteria_p__Proteobacteria_c__Gammaproteobacteria_o__Acidithiobacillales_f__Thermithiobacillaceae_g__Thermithiobacillus_s__Thermithiobacillus tepidarius],((((GB_GCA_016192435.1_protein.faa_JACPUD010000013.1_31@PF00015_full_PFAM.87.248:0.192036[&&NHX:Type=GTDB:gtdb_class=c__Gammaproteobacteria:gtdb_domain=d__Bacteria:gtdb_family=f__Rhodocyclaceae:gtdb_genus=g__Sulfuritalea:gtdb_order=o__Burkholderiales:gtdb_phylum=p__Proteobacteria:gtdb_species=s__Sulfuritalea sp016192435:heptad=MCP-40H:species=d__Bacteria_p__Proteobacteria_c__Gammaproteobacteria_o__Burkholderiales_f__Rhodocyclaceae_g__Sulfuritalea_s__Sulfuritalea sp016192435],((((((996a69be-d128-4313-88e1-c0ef3b4356c9_3@MCPsignal.504.597:0.0615369[&&NHX:Sample=rhiztom1:Type=capture:besthit=97.8:bitscore=159.0:capture_class=c__Gammaproteobacteria:capture_domain=d__Bacteria:capture_family=f__Pseudomonadaceae:capture_genus=g__Pseudomonas_E:capture_order=o__Pseudomonadales:capture_phylum=p__Proteobacteria:capture_species=s__Pseudomonas_E borbori:evalue=5.3e-51:gapopen=0.0:heptad=MCP-40H:length=90.0:mismatch=2.0:qcovhsp=96.8:qend=90.0:qstart=1.0:ref_name=RS_GCF_900115555.1_protein.faa_NZ_FOWX01000016.1_33@PF00015_full_PFAM.83.254:scovhsp=52.6:send=124.0:sstart=35.0],af92acab-e8d0-4cd3-afdf-262c15dbdcea_5@MCPsignal.230.290:0.14067[&&NHX:Sample=rhiztom1:Type=capture:capture_class=c__Gammaproteobacteria:capture_domain=d__Bacteria:capture_family=f__Pseudomonadaceae:capture_genus=g__Pseudomonas_E:capture_order=o__Pseudomonadales:capture_phylum=p__Proteobacteria:capture_species=s__Pseudomonas_E borbori:heptad=MCP-40H])0:5e-09[&&NHX:Sample_counter=rhiztom1--2:Type_counter=capture--2:besthit_avg=97.8:besthit_max=97.8:besthit_min=97.8:besthit_std=0:besthit_sum=97.8:bitscore_avg=159.0:bitscore_max=159.0:bitscore_min=159.0:bitscore_std=0:bitscore_sum=159.0:capture_class_counter=c__Gammaproteobacteria--2:capture_domain_counter=d__Bacteria--2:capture_family_counter=f__Pseudomonadaceae--2:capture_genus_counter=g__Pseudomonas_E--2:capture_order_counter=o__Pseudomonadales--2:capture_phylum_counter=p__Proteobacteria--2:capture_species_counter=s__Pseudomonas_E borbori--2:evalue_avg=5.3e-51:evalue_max=5.3e-51:evalue_min=5.3e-51:evalue_std=0:evalue_sum=5.3e-51:gapopen_avg=0.0:gapopen_max=0.0:gapopen_min=0.0:gapopen_std=0:gapopen_sum=0.0:gtdb_class_counter=:gtdb_domain_counter=:gtdb_family_counter=:gtdb_genus_counter=:gtdb_order_counter=:gtdb_phylum_counter=:gtdb_species_counter=:heptad_counter=MCP-40H--2:lbd_counter=:length_avg=90.0:length_max=90.0:length_min=90.0:length_std=0:length_sum=90.0:mismatch_avg=2.0:mismatch_max=2.0:mismatch_min=2.0:mismatch_std=0:mismatch_sum=2.0:name=N522126:qcovhsp_avg=96.8:qcovhsp_max=96.8:qcovhsp_min=96.8:qcovhsp_std=0:qcovhsp_sum=96.8:qend_avg=90.0:qend_max=90.0:qend_min=90.0:qend_std=0:qend_sum=90.0:qstart_avg=1.0:qstart_max=1.0:qstart_min=1.0:qstart_std=0:qstart_sum=1.0:ref_name_counter=RS_GCF_900115555.1_protein.faa_NZ_FOWX01000016.1_33@PF00015_full_PFAM.83.254--1:scovhsp_avg=52.6:scovhsp_max=52.6:scovhsp_min=52.6:scovhsp_std=0:scovhsp_sum=52.6:send_avg=124.0:send_max=124.0:send_min=124.0:send_std=0:send_sum=124.0:sstart_avg=35.0:sstart_max=35.0:sstart_min=35.0:sstart_std=0:sstart_sum=35.0],(2137ed42-e066-4a1e-97c9-e455fa010171_5@MCPsignal.134.228:5e-09[&&NHX:Sample=rhiztom1:Type=capture:besthit=100.0:bitscore=169.0:capture_class=c__Gammaproteobacteria:capture_domain=d__Bacteria:capture_family=f__Pseudomonadaceae:capture_genus=g__Pseudomonas_E:capture_order=o__Pseudomonadales:capture_phylum=p__Proteobacteria:capture_species=s__Pseudomonas_E borbori:evalue=4.32e-55:gapopen=0.0:heptad=MCP-40H:length=94.0:mismatch=0.0:qcovhsp=100.0:qend=94.0:qstart=1.0:ref_name=RS_GCF_900115555.1_protein.faa_NZ_FOWX01000016.1_33@PF00015_full_PFAM.83.254:scovhsp=55.0:send=128.0:sstart=35.0],(((((cd79bf4b-1aae-4170-ab88-3f8c5017899c_5@MCPsignal.84.141:0.0281614[&&NHX:Sample=rhiztom1:Type=capture:capture_class=c__Gammaproteobacteria:capture_domain=d__Bacteria:capture_family=f__Pseudomonadaceae:capture_genus=g__Pseudomonas_E:capture_order=o__Pseudomonadales:capture_phylum=p__Proteobacteria:capture_species=s__Pseudomonas_E borbori:heptad=MCP-40H],c2d841e1-1c8b-4f9b-b1d2-7b458fc10bb4_1@MCPsignal.81.136:6e-09[&&NHX:Sample=rhiztom3:Type=capture:capture_class=c__Gammaproteobacteria:capture_domain=d__Bacteria:capture_family=f__Pseudomonadaceae:capture_genus=g__Pseudomonas_E:capture_order=o__Pseudomonadales:capture_phylum=p__Proteobacteria:capture_species=s__Pseudomonas_E borbori:heptad=MCP-40H])0:6e-09[&&NHX:Sample_counter=rhiztom1--1||rhiztom3--1:Type_counter=capture--2:capture_class_counter=c__Gammaproteobacteria--2:capture_domain_counter=d__Bacteria--2:capture_family_counter=f__Pseudomonadaceae--2:capture_genus_counter=g__Pseudomonas_E--2:capture_order_counter=o__Pseudomonadales--2:capture_phylum_counter=p__Proteobacteria--2:capture_species_counter=s__Pseudomonas_E borbori--2:gtdb_class_counter=:gtdb_domain_counter=:gtdb_family_counter=:gtdb_genus_counter=:gtdb_order_counter=:gtdb_phylum_counter=:gtdb_species_counter=:heptad_counter=MCP-40H--2:lbd_counter=:name=N522130:ref_name_counter=],(9646c4ee-55e3-4a7b-be32-8aa2f4099e58_3@MCPsignal.161.255:5e-09[&&NHX:Sample=rhiztom3:Type=capture:besthit=98.9:bitscore=167.0:capture_class=c__Gammaproteobacteria:capture_domain=d__Bacteria:capture_family=f__Pseudomonadaceae:capture_genus=g__Pseudomonas_E:capture_order=o__Pseudomonadales:capture_phylum=p__Proteobacteria:capture_species=s__Pseudomonas_E borbori:evalue=3.53e-54:gapopen=0.0:heptad=MCP-40H:length=94.0:mismatch=1.0:qcovhsp=100.0:qend=94.0:qstart=1.0:ref_name=RS_GCF_900115555.1_protein.faa_NZ_FOWX01000016.1_33@PF00015_full_PFAM.83.254:scovhsp=55.0:send=128.0:sstart=35.0],(f61b7857-3cc2-4fb6-989c-7a71e7e7058f_3@MCPsignal.152.245:5e-09[&&NHX:Sample=rhiztom3:Type=capture:besthit=96.8:bitscore=163.0:capture_class=c__Gammaproteobacteria:capture_domain=d__Bacteria:capture_family=f__Pseudomonadaceae:capture_genus=g__Pseudomonas_E:capture_order=o__Pseudomonadales:capture_phylum=p__Proteobacteria:capture_species=s__Pseudomonas_E borbori:evalue=1.6e-52:gapopen=0.0:heptad=MCP-40H:length=93.0:mismatch=3.0:qcovhsp=100.0:qend=93.0:qstart=1.0:ref_name=RS_GCF_900115555.1_protein.faa_NZ_FOWX01000016.1_33@PF00015_full_PFAM.83.254:scovhsp=54.4:send=127.0:sstart=35.0],6977589e-1336-5f8f-a6c1-443276ad1b5e_3@MCPsignal.39.130:0.0115677[&&NHX:Sample=rhiztom3:Type=capture:besthit=96.7:bitscore=159.0:capture_class=c__Gammaproteobacteria:capture_domain=d__Bacteria:capture_family=f__Pseudomonadaceae:capture_genus=g__Pseudomonas_E:capture_order=o__Pseudomonadales:capture_phylum=p__Proteobacteria:capture_species=s__Pseudomonas_E borbori:evalue=6.92e-51:gapopen=0.0:heptad=MCP-40H:length=91.0:mismatch=3.0:qcovhsp=100.0:qend=91.0:qstart=1.0:ref_name=RS_GCF_900115555.1_protein.faa_NZ_FOWX01000016.1_33@PF00015_full_PFAM.83.254:scovhsp=53.2:send=127.0:sstart=37.0])0.855:0.0226935[&&NHX:Sample_counter=rhiztom3--2:Type_counter=capture--2:besthit_avg=96.75:besthit_max=96.8:besthit_min=96.7:besthit_std=0.07071067811865074:besthit_sum=193.5:bitscore_avg=161.0:bitscore_max=163.0:bitscore_min=159.0:bitscore_std=2.8284271247461903:bitscore_sum=322.0:capture_class_counter=c__Gammaproteobacteria--2:capture_domain_counter=d__Bacteria--2:capture_family_counter=f__Pseudomonadaceae--2:capture_genus_counter=g__Pseudomonas_E--2:capture_order_counter=o__Pseudomonadales--2:capture_phylum_counter=p__Proteobacteria--2:capture_species_counter=s__Pseudomonas_E borbori--2:evalue_avg=3.54e-51:evalue_max=6.92e-51:evalue_min=1.6e-52:evalue_std=4.7800418408210614e-51:evalue_sum=7.08e-51:gapopen_avg=0.0:gapopen_max=0.0:gapopen_min=0.0:gapopen_std=0.0:gapopen_sum=0.0:gtdb_class_counter=:gtdb_domain_counter=:gtdb_family_counter=:gtdb_genus_counter=:gtdb_order_counter=:gtdb_phylum_counter=:gtdb_species_counter=:heptad_counter=MCP-40H--2:lbd_counter=:length_avg=92.0:length_max=93.0:length_min=91.0:length_std=1.4142135623730951:length_sum=184.0:mismatch_avg=3.0:mismatch_max=3.0:mismatch_min=3.0:mismatch_std=0.0:mismatch_sum=6.0:name=N522134:qcovhsp_avg=100.0:qcovhsp_max=100.0:qcovhsp_min=100.0:qcovhsp_std=0.0:qcovhsp_sum=200.0:qend_avg=92.0:qend_max=93.0:qend_min=91.0:qend_std=1.4142135623730951:qend_sum=184.0:qstart_avg=1.0:qstart_max=1.0:qstart_min=1.0:qstart_std=0.0:qstart_sum=2.0:ref_name_counter=RS_GCF_900115555.1_protein.faa_NZ_FOWX01000016.1_33@PF00015_full_PFAM.83.254--2:scovhsp_avg=53.8:scovhsp_max=54.4:scovhsp_min=53.2:scovhsp_std=0.848528137423854:scovhsp_sum=107.6:send_avg=127.0:send_max=127.0:send_min=127.0:send_std=0.0:send_sum=254.0:sstart_avg=36.0:sstart_max=37.0:sstart_min=35.0:sstart_std=1.4142135623730951:sstart_sum=72.0])0:5e-09[&&NHX:Sample_counter=rhiztom3--3:Type_counter=capture--3:besthit_avg=97.46666666666668:besthit_max=98.9:besthit_min=96.7:besthit_std=1.242309676905618:besthit_sum=292.40000000000003:bitscore_avg=163.0:bitscore_max=167.0:bitscore_min=159.0:bitscore_std=4.0:bitscore_sum=489.0:capture_class_counter=c__Gammaproteobacteria--3:capture_domain_counter=d__Bacteria--3:capture_family_counter=f__Pseudomonadaceae--3:capture_genus_counter=g__Pseudomonas_E--3:capture_order_counter=o__Pseudomonadales--3:capture_phylum_counter=p__Proteobacteria--3:capture_species_counter=s__Pseudomonas_E borbori--3:evalue_avg=2.3611766666666666e-51:evalue_max=6.92e-51:evalue_min=3.53e-54:evalue_std=3.948831897363236e-51:evalue_sum=7.08353e-51:gapopen_avg=0.0:gapopen_max=0.0:gapopen_min=0.0:gapopen_std=0.0:gapopen_sum=0.0:gtdb_class_counter=:gtdb_domain_counter=:gtdb_family_counter=:gtdb_genus_counter=:gtdb_order_counter=:gtdb_phylum_counter=:gtdb_species_counter=:heptad_counter=MCP-40H--3:lbd_counter=:length_avg=92.66666666666667:length_max=94.0:length_min=91.0:length_std=1.5275252316519468:length_sum=278.0:mismatch_avg=2.3333333333333335:mismatch_max=3.0:mismatch_min=1.0:mismatch_std=1.1547005383792515:mismatch_sum=7.0:name=N522135:qcovhsp_avg=100.0:qcovhsp_max=100.0:qcovhsp_min=100.0:qcovhsp_std=0.0:qcovhsp_sum=300.0:qend_avg=92.66666666666667:qend_max=94.0:qend_min=91.0:qend_std=1.5275252316519468:qend_sum=278.0:qstart_avg=1.0:qstart_max=1.0:qstart_min=1.0:qstart_std=0.0:qstart_sum=3.0:ref_name_counter=RS_GCF_900115555.1_protein.faa_NZ_FOWX01000016.1_33@PF00015_full_PFAM.83.254--3:scovhsp_avg=54.199999999999996:scovhsp_max=55.0:scovhsp_min=53.2:scovhsp_std=0.9165151389911663:scovhsp_sum=162.6:send_avg=127.33333333333333:send_max=128.0:send_min=127.0:send_std=0.5773502691896257:send_sum=382.0:sstart_avg=35.666666666666664:sstart_max=37.0:sstart_min=35.0:sstart_std=1.1547005383792517:sstart_sum=107.0])0.914:0.0110327[&&NHX:Sample_counter=rhiztom1--1||rhiztom3--4:Type_counter=capture--5:besthit_avg=97.46666666666665:besthit_max=98.9:besthit_min=96.7:besthit_std=1.242309676905618:besthit_sum=292.4:bitscore_avg=163.0:bitscore_max=167.0:bitscore_min=159.0:bitscore_std=4.0:bitscore_sum=489.0:capture_class_counter=c__Gammaproteobacteria--5:capture_domain_counter=d__Bacteria--5:capture_family_counter=f__Pseudomonadaceae--5:capture_genus_counter=g__Pseudomonas_E--5:capture_order_counter=o__Pseudomonadales--5:capture_phylum_counter=p__Proteobacteria--5:capture_species_counter=s__Pseudomonas_E borbori--5:evalue_avg=2.3611766666666666e-51:evalue_max=6.92e-51:evalue_min=3.53e-54:evalue_std=3.948831897363236e-51:evalue_sum=7.08353e-51:gapopen_avg=0.0:gapopen_max=0.0:gapopen_min=0.0:gapopen_std=0.0:gapopen_sum=0.0:gtdb_class_counter=:gtdb_domain_counter=:gtdb_family_counter=:gtdb_genus_counter=:gtdb_order_counter=:gtdb_phylum_counter=:gtdb_species_counter=:heptad_counter=MCP-40H--5:lbd_counter=:length_avg=92.66666666666667:length_max=94.0:length_min=91.0:length_std=1.5275252316519468:length_sum=278.0:mismatch_avg=2.3333333333333335:mismatch_max=3.0:mismatch_min=1.0:mismatch_std=1.1547005383792515:mismatch_sum=7.0:name=N522136:qcovhsp_avg=100.0:qcovhsp_max=100.0:qcovhsp_min=100.0:qcovhsp_std=0.0:qcovhsp_sum=300.0:qend_avg=92.66666666666667:qend_max=94.0:qend_min=91.0:qend_std=1.5275252316519468:qend_sum=278.0:qstart_avg=1.0:qstart_max=1.0:qstart_min=1.0:qstart_std=0.0:qstart_sum=3.0:ref_name_counter=RS_GCF_900115555.1_protein.faa_NZ_FOWX01000016.1_33@PF00015_full_PFAM.83.254--3:scovhsp_avg=54.20000000000001:scovhsp_max=55.0:scovhsp_min=53.2:scovhsp_std=0.9165151389911663:scovhsp_sum=162.60000000000002:send_avg=127.33333333333333:send_max=128.0:send_min=127.0:send_std=0.5773502691896257:send_sum=382.0:sstart_avg=35.666666666666664:sstart_max=37.0:sstart_min=35.0:sstart_std=1.1547005383792517:sstart_sum=107.0],297f8906-f8b2-4013-9731-104ab45b2ec4_1@MCPsignal.47.142:5e-09[&&NHX:Sample=rhiztom3:Type=capture:besthit=100.0:bitscore=171.0:capture_class=c__Gammaproteobacteria:capture_domain=d__Bacteria:capture_family=f__Pseudomonadaceae:capture_genus=g__Pseudomonas_E:capture_order=o__Pseudomonadales:capture_phylum=p__Proteobacteria:capture_species=s__Pseudomonas_E borbori:evalue=1.11e-55:gapopen=0.0:heptad=MCP-40H:length=95.0:mismatch=0.0:qcovhsp=100.0:qend=95.0:qstart=1.0:ref_name=RS_GCF_900115555.1_protein.faa_NZ_FOWX01000016.1_33@PF00015_full_PFAM.83.254:scovhsp=55.6:send=129.0:sstart=35.0])0:6e-09[&&NHX:Sample_counter=rhiztom1--1||rhiztom3--5:Type_counter=capture--6:besthit_avg=98.1:besthit_max=100.0:besthit_min=96.7:besthit_std=1.622754859285079:besthit_sum=392.4:bitscore_avg=165.0:bitscore_max=171.0:bitscore_min=159.0:bitscore_std=5.163977794943222:bitscore_sum=660.0:capture_class_counter=c__Gammaproteobacteria--6:capture_domain_counter=d__Bacteria--6:capture_family_counter=f__Pseudomonadaceae--6:capture_genus_counter=g__Pseudomonas_E--6:capture_order_counter=o__Pseudomonadales--6:capture_phylum_counter=p__Proteobacteria--6:capture_species_counter=s__Pseudomonas_E borbori--6:evalue_avg=1.77091025e-51:evalue_max=6.92e-51:evalue_min=1.11e-55:evalue_std=3.433536564486669e-51:evalue_sum=7.083641e-51:gapopen_avg=0.0:gapopen_max=0.0:gapopen_min=0.0:gapopen_std=0.0:gapopen_sum=0.0:gtdb_class_counter=:gtdb_domain_counter=:gtdb_family_counter=:gtdb_genus_counter=:gtdb_order_counter=:gtdb_phylum_counter=:gtdb_species_counter=:heptad_counter=MCP-40H--6:lbd_counter=:length_avg=93.25:length_max=95.0:length_min=91.0:length_std=1.707825127659933:length_sum=373.0:mismatch_avg=1.75:mismatch_max=3.0:mismatch_min=0.0:mismatch_std=1.5:mismatch_sum=7.0:name=N522138:qcovhsp_avg=100.0:qcovhsp_max=100.0:qcovhsp_min=100.0:qcovhsp_std=0.0:qcovhsp_sum=400.0:qend_avg=93.25:qend_max=95.0:qend_min=91.0:qend_std=1.707825127659933:qend_sum=373.0:qstart_avg=1.0:qstart_max=1.0:qstart_min=1.0:qstart_std=0.0:qstart_sum=4.0:ref_name_counter=RS_GCF_900115555.1_protein.faa_NZ_FOWX01000016.1_33@PF00015_full_PFAM.83.254--4:scovhsp_avg=54.55:scovhsp_max=55.6:scovhsp_min=53.2:scovhsp_std=1.0246950765959593:scovhsp_sum=218.2:send_avg=127.75:send_max=129.0:send_min=127.0:send_std=0.9574271077563381:send_sum=511.0:sstart_avg=35.5:sstart_max=37.0:sstart_min=35.0:sstart_std=1.0:sstart_sum=142.0],(728d164a-4bcf-4f2e-a806-4d6257c12342_5@MCPsignal.214.279:5e-09[&&NHX:Sample=rhiztom2:Type=capture:capture_class=c__Gammaproteobacteria:capture_domain=d__Bacteria:capture_family=f__Pseudomonadaceae:capture_genus=g__Pseudomonas_E:capture_order=o__Pseudomonadales:capture_phylum=p__Proteobacteria:capture_species=s__Pseudomonas_E borbori:heptad=MCP-40H],(((((d287ebb9-b0fe-4ae7-b074-62d3b41692eb_3@MCPsignal.215.290:5e-09[&&NHX:Sample=rhiztom1:Type=capture:capture_class=c__Gammaproteobacteria:capture_domain=d__Bacteria:capture_family=f__Pseudomonadaceae:capture_genus=g__Pseudomonas_E:capture_order=o__Pseudomonadales:capture_phylum=p__Proteobacteria:capture_species=s__Pseudomonas_E borbori:heptad=MCP-40H],6ab712f5-872b-4dcb-8aaf-0143482a97cc_3@MCPsignal.215.289:5e-09[&&NHX:Sample=rhiztom1:Type=capture:capture_class=c__Gammaproteobacteria:capture_domain=d__Bacteria:capture_family=f__Pseudomonadaceae:capture_genus=g__Pseudomonas_E:capture_order=o__Pseudomonadales:capture_phylum=p__Proteobacteria:capture_species=s__Pseudomonas_E borbori:heptad=MCP-40H])0:5e-09[&&NHX:Sample_counter=rhiztom1--2:Type_counter=capture--2:capture_class_counter=c__Gammaproteobacteria--2:capture_domain_counter=d__Bacteria--2:capture_family_counter=f__Pseudomonadaceae--2:capture_genus_counter=g__Pseudomonas_E--2:capture_order_counter=o__Pseudomonadales--2:capture_phylum_counter=p__Proteobacteria--2:capture_species_counter=s__Pseudomonas_E borbori--2:gtdb_class_counter=:gtdb_domain_counter=:gtdb_family_counter=:gtdb_genus_counter=:gtdb_order_counter=:gtdb_phylum_counter=:gtdb_species_counter=:heptad_counter=MCP-40H--2:lbd_counter=:name=N522142:ref_name_counter=],0510827d-e511-4e6e-8d0e-95d905fef4d9_6@MCPsignal.217.290:5e-09[&&NHX:Sample=rhiztom1:Type=capture:capture_class=c__Gammaproteobacteria:capture_domain=d__Bacteria:capture_family=f__Pseudomonadaceae:capture_genus=g__Pseudomonas_E:capture_order=o__Pseudomonadales:capture_phylum=p__Proteobacteria:capture_species=s__Pseudomonas_E borbori:heptad=MCP-40H])0.838:0.0409947[&&NHX:Sample_counter=rhiztom1--3:Type_counter=capture--3:capture_class_counter=c__Gammaproteobacteria--3:capture_domain_counter=d__Bacteria--3:capture_family_counter=f__Pseudomonadaceae--3:capture_genus_counter=g__Pseudomonas_E--3:capture_order_counter=o__Pseudomonadales--3:capture_phylum_counter=p__Proteobacteria--3:capture_species_counter=s__Pseudomonas_E borbori--3:gtdb_class_counter=:gtdb_domain_counter=:gtdb_family_counter=:gtdb_genus_counter=:gtdb_order_counter=:gtdb_phylum_counter=:gtdb_species_counter=:heptad_counter=MCP-40H--3:lbd_counter=:name=N522144:ref_name_counter=],((6d234fce-1490-4d6e-ac76-4c445cb9efe3_2@MCPsignal.34.143:0.113005[&&NHX:Sample=rhiztom2:Type=capture:besthit=81.8:bitscore=138.0:capture_class=c__Gammaproteobacteria:capture_domain=d__Bacteria:capture_family=f__Pseudomonadaceae:capture_genus=g__Pseudomonas_A:capture_order=o__Pseudomonadales:capture_phylum=p__Proteobacteria:capture_species=s__Pseudomonas_A sp003488145:evalue=2.29e-42:gapopen=2.0:heptad=MCP-24H:length=110.0:mismatch=18.0:qcovhsp=100.0:qend=109.0:qstart=1.0:ref_name=RS_GCF_900115555.1_protein.faa_NZ_FOWX01000016.1_33@PF00015_full_PFAM.83.254:scovhsp=63.7:send=161.0:sstart=53.0],ee1759c6-274c-4ab2-a221-bcf5ed674d5e_6@MCPsignal.232.285:5e-09[&&NHX:Sample=rhiztom1:Type=capture:capture_class=c__Alphaproteobacteria:capture_domain=d__Bacteria:capture_family=f__Sphingomonadaceae:capture_genus=g__Sphingomonas:capture_order=o__Sphingomonadales:capture_phylum=p__Proteobacteria:capture_species=s__Sphingomonas sp000632225:heptad=MCP-44H])0.759:0.0379577[&&NHX:Sample_counter=rhiztom1--1||rhiztom2--1:Type_counter=capture--2:besthit_avg=81.8:besthit_max=81.8:besthit_min=81.8:besthit_std=0:besthit_sum=81.8:bitscore_avg=138.0:bitscore_max=138.0:bitscore_min=138.0:bitscore_std=0:bitscore_sum=138.0:capture_class_counter=c__Alphaproteobacteria--1||c__Gammaproteobacteria--1:capture_domain_counter=d__Bacteria--2:capture_family_counter=f__Pseudomonadaceae--1||f__Sphingomonadaceae--1:capture_genus_counter=g__Pseudomonas_A--1||g__Sphingomonas--1:capture_order_counter=o__Pseudomonadales--1||o__Sphingomonadales--1:capture_phylum_counter=p__Proteobacteria--2:capture_species_counter=s__Pseudomonas_A sp003488145--1||s__Sphingomonas sp000632225--1:evalue_avg=2.29e-42:evalue_max=2.29e-42:evalue_min=2.29e-42:evalue_std=0:evalue_sum=2.29e-42:gapopen_avg=2.0:gapopen_max=2.0:gapopen_min=2.0:gapopen_std=0:gapopen_sum=2.0:gtdb_class_counter=:gtdb_domain_counter=:gtdb_family_counter=:gtdb_genus_counter=:gtdb_order_counter=:gtdb_phylum_counter=:gtdb_species_counter=:heptad_counter=MCP-24H--1||MCP-44H--1:lbd_counter=:length_avg=110.0:length_max=110.0:length_min=110.0:length_std=0:length_sum=110.0:mismatch_avg=18.0:mismatch_max=18.0:mismatch_min=18.0:mismatch_std=0:mismatch_sum=18.0:name=N522147:qcovhsp_avg=100.0:qcovhsp_max=100.0:qcovhsp_min=100.0:qcovhsp_std=0:qcovhsp_sum=100.0:qend_avg=109.0:qend_max=109.0:qend_min=109.0:qend_std=0:qend_sum=109.0:qstart_avg=1.0:qstart_max=1.0:qstart_min=1.0:qstart_std=0:qstart_sum=1.0:ref_name_counter=RS_GCF_900115555.1_protein.faa_NZ_FOWX01000016.1_33@PF00015_full_PFAM.83.254--1:scovhsp_avg=63.7:scovhsp_max=63.7:scovhsp_min=63.7:scovhsp_std=0:scovhsp_sum=63.7:send_avg=161.0:send_max=161.0:send_min=161.0:send_std=0:send_sum=161.0:sstart_avg=53.0:sstart_max=53.0:sstart_min=53.0:sstart_std=0:sstart_sum=53.0],(49a423b6-b199-4036-9bf2-bc0a452cae04_6@MCPsignal.149.267:6e-09[&&NHX:Sample=rhiztom3:Type=capture:besthit=82.2:bitscore=163.0:capture_class=c__Gammaproteobacteria:capture_domain=d__Bacteria:capture_family=f__Pseudomonadaceae:capture_genus=g__Pseudomonas_E:capture_order=o__Pseudomonadales:capture_phylum=p__Proteobacteria:capture_species=s__Pseudomonas_E borbori:evalue=4.4e-52:gapopen=1.0:heptad=MCP-44H:lbd=CZB:length=118.0:mismatch=20.0:qcovhsp=100.0:qend=118.0:qstart=1.0:ref_name=RS_GCF_900115555.1_protein.faa_NZ_FOWX01000016.1_33@PF00015_full_PFAM.83.254:scovhsp=68.4:send=163.0:sstart=47.0],e82acaa3-17a5-4b85-9c02-d18efe5e43a2_1@MCPsignal.275.324:1.8e-08[&&NHX:Sample=rhiztom3:Type=capture:capture_class=c__Gammaproteobacteria:capture_domain=d__Bacteria:capture_family=f__Pseudomonadaceae:capture_genus=g__Pseudomonas_E:capture_order=o__Pseudomonadales:capture_phylum=p__Proteobacteria:capture_species=s__Pseudomonas_E borbori:heptad=MCP-44H])0.983:0.147432[&&NHX:Sample_counter=rhiztom3--2:Type_counter=capture--2:besthit_avg=82.2:besthit_max=82.2:besthit_min=82.2:besthit_std=0:besthit_sum=82.2:bitscore_avg=163.0:bitscore_max=163.0:bitscore_min=163.0:bitscore_std=0:bitscore_sum=163.0:capture_class_counter=c__Gammaproteobacteria--2:capture_domain_counter=d__Bacteria--2:capture_family_counter=f__Pseudomonadaceae--2:capture_genus_counter=g__Pseudomonas_E--2:capture_order_counter=o__Pseudomonadales--2:capture_phylum_counter=p__Proteobacteria--2:capture_species_counter=s__Pseudomonas_E borbori--2:evalue_avg=4.4e-52:evalue_max=4.4e-52:evalue_min=4.4e-52:evalue_std=0:evalue_sum=4.4e-52:gapopen_avg=1.0:gapopen_max=1.0:gapopen_min=1.0:gapopen_std=0:gapopen_sum=1.0:gtdb_class_counter=:gtdb_domain_counter=:gtdb_family_counter=:gtdb_genus_counter=:gtdb_order_counter=:gtdb_phylum_counter=:gtdb_species_counter=:heptad_counter=MCP-44H--2:lbd_counter=CZB--1:length_avg=118.0:length_max=118.0:length_min=118.0:length_std=0:length_sum=118.0:mismatch_avg=20.0:mismatch_max=20.0:mismatch_min=20.0:mismatch_std=0:mismatch_sum=20.0:name=N522150:qcovhsp_avg=100.0:qcovhsp_max=100.0:qcovhsp_min=100.0:qcovhsp_std=0:qcovhsp_sum=100.0:qend_avg=118.0:qend_max=118.0:qend_min=118.0:qend_std=0:qend_sum=118.0:qstart_avg=1.0:qstart_max=1.0:qstart_min=1.0:qstart_std=0:qstart_sum=1.0:ref_name_counter=RS_GCF_900115555.1_protein.faa_NZ_FOWX01000016.1_33@PF00015_full_PFAM.83.254--1:scovhsp_avg=68.4:scovhsp_max=68.4:scovhsp_min=68.4:scovhsp_std=0:scovhsp_sum=68.4:send_avg=163.0:send_max=163.0:send_min=163.0:send_std=0:send_sum=163.0:sstart_avg=47.0:sstart_max=47.0:sstart_min=47.0:sstart_std=0:sstart_sum=47.0])0.876:0.0640289[&&NHX:Sample_counter=rhiztom1--1||rhiztom2--1||rhiztom3--2:Type_counter=capture--4:besthit_avg=82.0:besthit_max=82.2:besthit_min=81.8:besthit_std=0.28284271247462306:besthit_sum=164.0:bitscore_avg=150.5:bitscore_max=163.0:bitscore_min=138.0:bitscore_std=17.67766952966369:bitscore_sum=301.0:capture_class_counter=c__Alphaproteobacteria--1||c__Gammaproteobacteria--3:capture_domain_counter=d__Bacteria--4:capture_family_counter=f__Pseudomonadaceae--3||f__Sphingomonadaceae--1:capture_genus_counter=g__Pseudomonas_A--1||g__Pseudomonas_E--2||g__Sphingomonas--1:capture_order_counter=o__Pseudomonadales--3||o__Sphingomonadales--1:capture_phylum_counter=p__Proteobacteria--4:capture_species_counter=s__Pseudomonas_A sp003488145--1||s__Pseudomonas_E borbori--2||s__Sphingomonas sp000632225--1:evalue_avg=1.1450000002199999e-42:evalue_max=2.29e-42:evalue_min=4.4e-52:evalue_std=1.619274528606067e-42:evalue_sum=2.2900000004399997e-42:gapopen_avg=1.5:gapopen_max=2.0:gapopen_min=1.0:gapopen_std=0.7071067811865476:gapopen_sum=3.0:gtdb_class_counter=:gtdb_domain_counter=:gtdb_family_counter=:gtdb_genus_counter=:gtdb_order_counter=:gtdb_phylum_counter=:gtdb_species_counter=:heptad_counter=MCP-24H--1||MCP-44H--3:lbd_counter=CZB--1:length_avg=114.0:length_max=118.0:length_min=110.0:length_std=5.656854249492381:length_sum=228.0:mismatch_avg=19.0:mismatch_max=20.0:mismatch_min=18.0:mismatch_std=1.4142135623730951:mismatch_sum=38.0:name=N522151:qcovhsp_avg=100.0:qcovhsp_max=100.0:qcovhsp_min=100.0:qcovhsp_std=0.0:qcovhsp_sum=200.0:qend_avg=113.5:qend_max=118.0:qend_min=109.0:qend_std=6.363961030678928:qend_sum=227.0:qstart_avg=1.0:qstart_max=1.0:qstart_min=1.0:qstart_std=0.0:qstart_sum=2.0:ref_name_counter=RS_GCF_900115555.1_protein.faa_NZ_FOWX01000016.1_33@PF00015_full_PFAM.83.254--2:scovhsp_avg=66.05000000000001:scovhsp_max=68.4:scovhsp_min=63.7:scovhsp_std=3.3234018715767752:scovhsp_sum=132.10000000000002:send_avg=162.0:send_max=163.0:send_min=161.0:send_std=1.4142135623730951:send_sum=324.0:sstart_avg=50.0:sstart_max=53.0:sstart_min=47.0:sstart_std=4.242640687119285:sstart_sum=100.0])0.821:0.0338503[&&NHX:Sample_counter=rhiztom1--4||rhiztom2--1||rhiztom3--2:Type_counter=capture--7:besthit_avg=82.0:besthit_max=82.2:besthit_min=81.8:besthit_std=0.28284271247462306:besthit_sum=164.0:bitscore_avg=150.5:bitscore_max=163.0:bitscore_min=138.0:bitscore_std=17.67766952966369:bitscore_sum=301.0:capture_class_counter=c__Alphaproteobacteria--1||c__Gammaproteobacteria--6:capture_domain_counter=d__Bacteria--7:capture_family_counter=f__Pseudomonadaceae--6||f__Sphingomonadaceae--1:capture_genus_counter=g__Pseudomonas_A--1||g__Pseudomonas_E--5||g__Sphingomonas--1:capture_order_counter=o__Pseudomonadales--6||o__Sphingomonadales--1:capture_phylum_counter=p__Proteobacteria--7:capture_species_counter=s__Pseudomonas_A sp003488145--1||s__Pseudomonas_E borbori--5||s__Sphingomonas sp000632225--1:evalue_avg=1.1450000002199999e-42:evalue_max=2.29e-42:evalue_min=4.4e-52:evalue_std=1.619274528606067e-42:evalue_sum=2.2900000004399997e-42:gapopen_avg=1.5:gapopen_max=2.0:gapopen_min=1.0:gapopen_std=0.7071067811865476:gapopen_sum=3.0:gtdb_class_counter=:gtdb_domain_counter=:gtdb_family_counter=:gtdb_genus_counter=:gtdb_order_counter=:gtdb_phylum_counter=:gtdb_species_counter=:heptad_counter=MCP-24H--1||MCP-40H--3||MCP-44H--3:lbd_counter=CZB--1:length_avg=114.0:length_max=118.0:length_min=110.0:length_std=5.656854249492381:length_sum=228.0:mismatch_avg=19.0:mismatch_max=20.0:mismatch_min=18.0:mismatch_std=1.4142135623730951:mismatch_sum=38.0:name=N522152:qcovhsp_avg=100.0:qcovhsp_max=100.0:qcovhsp_min=100.0:qcovhsp_std=0.0:qcovhsp_sum=200.0:qend_avg=113.5:qend_max=118.0:qend_min=109.0:qend_std=6.363961030678928:qend_sum=227.0:qstart_avg=1.0:qstart_max=1.0:qstart_min=1.0:qstart_std=0.0:qstart_sum=2.0:ref_name_counter=RS_GCF_900115555.1_protein.faa_NZ_FOWX01000016.1_33@PF00015_full_PFAM.83.254--2:scovhsp_avg=66.05000000000001:scovhsp_max=68.4:scovhsp_min=63.7:scovhsp_std=3.3234018715767752:scovhsp_sum=132.10000000000002:send_avg=162.0:send_max=163.0:send_min=161.0:send_std=1.4142135623730951:send_sum=324.0:sstart_avg=50.0:sstart_max=53.0:sstart_min=47.0:sstart_std=4.242640687119285:sstart_sum=100.0],((b816a772-0634-5880-ab9b-21fd452ebf39_2@MCPsignal.183.259:0.0500016[&&NHX:Sample=rhiztom1:Type=capture:capture_class=c__Gammaproteobacteria:capture_domain=d__Bacteria:capture_family=f__Pseudomonadaceae:capture_genus=g__Pseudomonas_E:capture_order=o__Pseudomonadales:capture_phylum=p__Proteobacteria:capture_species=s__Pseudomonas_E borbori:heptad=MCP-40H],(RS_GCF_010983895.1_protein.faa_NZ_CP048836.1_1408@PF00015_full_PFAM.111.254:0.155573[&&NHX:Type=GTDB:gtdb_class=c__Gammaproteobacteria:gtdb_domain=d__Bacteria:gtdb_family=f__Rhodocyclaceae:gtdb_genus=g__Denitromonas:gtdb_order=o__Burkholderiales:gtdb_phylum=p__Proteobacteria:gtdb_species=s__Denitromonas sp010983895:heptad=MCP-40H:species=d__Bacteria_p__Proteobacteria_c__Gammaproteobacteria_o__Burkholderiales_f__Rhodocyclaceae_g__Denitromonas_s__Denitromonas sp010983895],RS_GCF_004801295.1_protein.faa_NZ_SSOC01000003.1_150@PF00015_full_PFAM.113.250:0.236747[&&NHX:Type=GTDB:gtdb_class=c__Gammaproteobacteria:gtdb_domain=d__Bacteria:gtdb_family=f__Rhodocyclaceae:gtdb_genus=g__Thauera_A:gtdb_order=o__Burkholderiales:gtdb_phylum=p__Proteobacteria:gtdb_species=s__Thauera_A nasutitermitis:heptad=MCP-40H:species=d__Bacteria_p__Proteobacteria_c__Gammaproteobacteria_o__Burkholderiales_f__Rhodocyclaceae_g__Thauera_A_s__Thauera_A nasutitermitis])0.914:0.112088[&&NHX:Sample_counter=:Type_counter=GTDB--2:capture_class_counter=:capture_domain_counter=:capture_family_counter=:capture_genus_counter=:capture_order_counter=:capture_phylum_counter=:capture_species_counter=:evoltype=D:gtdb_class_counter=c__Gammaproteobacteria--2:gtdb_domain_counter=d__Bacteria--2:gtdb_family_counter=f__Rhodocyclaceae--2:gtdb_genus_counter=g__Denitromonas--1||g__Thauera_A--1:gtdb_order_counter=o__Burkholderiales--2:gtdb_phylum_counter=p__Proteobacteria--2:gtdb_species_counter=s__Denitromonas sp010983895--1||s__Thauera_A nasutitermitis--1:heptad_counter=MCP-40H--2:lbd_counter=:lca=d__Bacteria:lca_tree=f__Rhodocyclaceae:name=N522156:ref_name_counter=])0.727:0.0309595[&&NHX:Sample_counter=rhiztom1--1:Type_counter=GTDB--2||capture--1:capture_class_counter=c__Gammaproteobacteria--1:capture_domain_counter=d__Bacteria--1:capture_family_counter=f__Pseudomonadaceae--1:capture_genus_counter=g__Pseudomonas_E--1:capture_order_counter=o__Pseudomonadales--1:capture_phylum_counter=p__Proteobacteria--1:capture_species_counter=s__Pseudomonas_E borbori--1:gtdb_class_counter=c__Gammaproteobacteria--2:gtdb_domain_counter=d__Bacteria--2:gtdb_family_counter=f__Rhodocyclaceae--2:gtdb_genus_counter=g__Denitromonas--1||g__Thauera_A--1:gtdb_order_counter=o__Burkholderiales--2:gtdb_phylum_counter=p__Proteobacteria--2:gtdb_species_counter=s__Denitromonas sp010983895--1||s__Thauera_A nasutitermitis--1:heptad_counter=MCP-40H--3:lbd_counter=:lca_tree=f__Rhodocyclaceae:name=N522157:ref_name_counter=],(fdd851b9-e0d0-4d40-a187-b423609f10b2_5@MCPsignal.290.402:0.0422714[&&NHX:Sample=rhiztom1:Type=capture:besthit=88.3:bitscore=167.0:capture_class=c__Gammaproteobacteria:capture_domain=d__Bacteria:capture_family=f__Rhodocyclaceae:capture_genus=g__Thauera:capture_order=o__Burkholderiales:capture_phylum=p__Proteobacteria:capture_species=s__Thauera aminoaromatica:evalue=5.19e-54:gapopen=0.0:heptad=MCP-40H:length=111.0:mismatch=13.0:qcovhsp=99.1:qend=112.0:qstart=2.0:ref_name=RS_GCF_900115555.1_protein.faa_NZ_FOWX01000016.1_33@PF00015_full_PFAM.83.254:scovhsp=64.9:send=166.0:sstart=56.0],c3843f45-0192-4001-9f3e-6218cf36d989_5@MCPsignal.36.168:0.0339137[&&NHX:Sample=rhiztom2:Type=capture:besthit=87.9:bitscore=201.0:capture_class=c__Desulfovibrionia:capture_domain=d__Bacteria:capture_family=f__Desulfovibrionaceae:capture_genus=g__Solidesulfovibrio:capture_order=o__Desulfovibrionales:capture_phylum=p__Desulfobacterota_I:capture_species=s__Solidesulfovibrio alcoholivorans:evalue=6.74e-67:gapopen=0.0:heptad=MCP-40H:length=132.0:mismatch=16.0:qcovhsp=100.0:qend=132.0:qstart=1.0:ref_name=RS_GCF_900115555.1_protein.faa_NZ_FOWX01000016.1_33@PF00015_full_PFAM.83.254:scovhsp=77.2:send=166.0:sstart=35.0])0.931:0.0640983[&&NHX:Sample_counter=rhiztom1--1||rhiztom2--1:Type_counter=capture--2:besthit_avg=88.1:besthit_max=88.3:besthit_min=87.9:besthit_std=0.282842712474613:besthit_sum=176.2:bitscore_avg=184.0:bitscore_max=201.0:bitscore_min=167.0:bitscore_std=24.041630560342615:bitscore_sum=368.0:capture_class_counter=c__Desulfovibrionia--1||c__Gammaproteobacteria--1:capture_domain_counter=d__Bacteria--2:capture_family_counter=f__Desulfovibrionaceae--1||f__Rhodocyclaceae--1:capture_genus_counter=g__Solidesulfovibrio--1||g__Thauera--1:capture_order_counter=o__Burkholderiales--1||o__Desulfovibrionales--1:capture_phylum_counter=p__Desulfobacterota_I--1||p__Proteobacteria--1:capture_species_counter=s__Solidesulfovibrio alcoholivorans--1||s__Thauera aminoaromatica--1:evalue_avg=2.5950000000003372e-54:evalue_max=5.19e-54:evalue_min=6.74e-67:evalue_std=3.6698841943577053e-54:evalue_sum=5.1900000000006743e-54:gapopen_avg=0.0:gapopen_max=0.0:gapopen_min=0.0:gapopen_std=0.0:gapopen_sum=0.0:gtdb_class_counter=:gtdb_domain_counter=:gtdb_family_counter=:gtdb_genus_counter=:gtdb_order_counter=:gtdb_phylum_counter=:gtdb_species_counter=:heptad_counter=MCP-40H--2:lbd_counter=:length_avg=121.5:length_max=132.0:length_min=111.0:length_std=14.849242404917497:length_sum=243.0:mismatch_avg=14.5:mismatch_max=16.0:mismatch_min=13.0:mismatch_std=2.1213203435596424:mismatch_sum=29.0:name=N522160:qcovhsp_avg=99.55:qcovhsp_max=100.0:qcovhsp_min=99.1:qcovhsp_std=0.6363961030678968:qcovhsp_sum=199.1:qend_avg=122.0:qend_max=132.0:qend_min=112.0:qend_std=14.142135623730951:qend_sum=244.0:qstart_avg=1.5:qstart_max=2.0:qstart_min=1.0:qstart_std=0.7071067811865476:qstart_sum=3.0:ref_name_counter=RS_GCF_900115555.1_protein.faa_NZ_FOWX01000016.1_33@PF00015_full_PFAM.83.254--2:scovhsp_avg=71.05000000000001:scovhsp_max=77.2:scovhsp_min=64.9:scovhsp_std=8.697413408594533:scovhsp_sum=142.10000000000002:send_avg=166.0:send_max=166.0:send_min=166.0:send_std=0.0:send_sum=332.0:sstart_avg=45.5:sstart_max=56.0:sstart_min=35.0:sstart_std=14.849242404917497:sstart_sum=91.0])0.698:0.00715547[&&NHX:Sample_counter=rhiztom1--2||rhiztom2--1:Type_counter=GTDB--2||capture--3:besthit_avg=88.1:besthit_max=88.3:besthit_min=87.9:besthit_std=0.282842712474613:besthit_sum=176.2:bitscore_avg=184.0:bitscore_max=201.0:bitscore_min=167.0:bitscore_std=24.041630560342615:bitscore_sum=368.0:capture_class_counter=c__Desulfovibrionia--1||c__Gammaproteobacteria--2:capture_domain_counter=d__Bacteria--3:capture_family_counter=f__Desulfovibrionaceae--1||f__Pseudomonadaceae--1||f__Rhodocyclaceae--1:capture_genus_counter=g__Pseudomonas_E--1||g__Solidesulfovibrio--1||g__Thauera--1:capture_order_counter=o__Burkholderiales--1||o__Desulfovibrionales--1||o__Pseudomonadales--1:capture_phylum_counter=p__Desulfobacterota_I--1||p__Proteobacteria--2:capture_species_counter=s__Pseudomonas_E borbori--1||s__Solidesulfovibrio alcoholivorans--1||s__Thauera aminoaromatica--1:evalue_avg=2.5950000000003372e-54:evalue_max=5.19e-54:evalue_min=6.74e-67:evalue_std=3.6698841943577053e-54:evalue_sum=5.1900000000006743e-54:gapopen_avg=0.0:gapopen_max=0.0:gapopen_min=0.0:gapopen_std=0.0:gapopen_sum=0.0:gtdb_class_counter=c__Gammaproteobacteria--2:gtdb_domain_counter=d__Bacteria--2:gtdb_family_counter=f__Rhodocyclaceae--2:gtdb_genus_counter=g__Denitromonas--1||g__Thauera_A--1:gtdb_order_counter=o__Burkholderiales--2:gtdb_phylum_counter=p__Proteobacteria--2:gtdb_species_counter=s__Denitromonas sp010983895--1||s__Thauera_A nasutitermitis--1:heptad_counter=MCP-40H--5:lbd_counter=:lca_tree=f__Rhodocyclaceae:length_avg=121.5:length_max=132.0:length_min=111.0:length_std=14.849242404917497:length_sum=243.0:mismatch_avg=14.5:mismatch_max=16.0:mismatch_min=13.0:mismatch_std=2.1213203435596424:mismatch_sum=29.0:name=N522161:qcovhsp_avg=99.55:qcovhsp_max=100.0:qcovhsp_min=99.1:qcovhsp_std=0.6363961030678968:qcovhsp_sum=199.1:qend_avg=122.0:qend_max=132.0:qend_min=112.0:qend_std=14.142135623730951:qend_sum=244.0:qstart_avg=1.5:qstart_max=2.0:qstart_min=1.0:qstart_std=0.7071067811865476:qstart_sum=3.0:ref_name_counter=RS_GCF_900115555.1_protein.faa_NZ_FOWX01000016.1_33@PF00015_full_PFAM.83.254--2:scovhsp_avg=71.05000000000001:scovhsp_max=77.2:scovhsp_min=64.9:scovhsp_std=8.697413408594533:scovhsp_sum=142.10000000000002:send_avg=166.0:send_max=166.0:send_min=166.0:send_std=0.0:send_sum=332.0:sstart_avg=45.5:sstart_max=56.0:sstart_min=35.0:sstart_std=14.849242404917497:sstart_sum=91.0])0.909:0.0620678[&&NHX:Sample_counter=rhiztom1--6||rhiztom2--2||rhiztom3--2:Type_counter=GTDB--2||capture--10:besthit_avg=85.05000000000001:besthit_max=88.3:besthit_min=81.8:besthit_std=3.5294003267788527:besthit_sum=340.20000000000005:bitscore_avg=167.25:bitscore_max=201.0:bitscore_min=138.0:bitscore_std=25.90205912020638:bitscore_sum=669.0:capture_class_counter=c__Alphaproteobacteria--1||c__Desulfovibrionia--1||c__Gammaproteobacteria--8:capture_domain_counter=d__Bacteria--10:capture_family_counter=f__Desulfovibrionaceae--1||f__Pseudomonadaceae--7||f__Rhodocyclaceae--1||f__Sphingomonadaceae--1:capture_genus_counter=g__Pseudomonas_A--1||g__Pseudomonas_E--6||g__Solidesulfovibrio--1||g__Sphingomonas--1||g__Thauera--1:capture_order_counter=o__Burkholderiales--1||o__Desulfovibrionales--1||o__Pseudomonadales--7||o__Sphingomonadales--1:capture_phylum_counter=p__Desulfobacterota_I--1||p__Proteobacteria--9:capture_species_counter=s__Pseudomonas_A sp003488145--1||s__Pseudomonas_E borbori--6||s__Solidesulfovibrio alcoholivorans--1||s__Sphingomonas sp000632225--1||s__Thauera aminoaromatica--1:evalue_avg=5.725000001112974e-43:evalue_max=2.29e-42:evalue_min=6.74e-67:evalue_std=1.1449999999258017e-42:evalue_sum=2.2900000004451897e-42:gapopen_avg=0.75:gapopen_max=2.0:gapopen_min=0.0:gapopen_std=0.9574271077563381:gapopen_sum=3.0:gtdb_class_counter=c__Gammaproteobacteria--2:gtdb_domain_counter=d__Bacteria--2:gtdb_family_counter=f__Rhodocyclaceae--2:gtdb_genus_counter=g__Denitromonas--1||g__Thauera_A--1:gtdb_order_counter=o__Burkholderiales--2:gtdb_phylum_counter=p__Proteobacteria--2:gtdb_species_counter=s__Denitromonas sp010983895--1||s__Thauera_A nasutitermitis--1:heptad_counter=MCP-24H--1||MCP-40H--8||MCP-44H--3:lbd_counter=CZB--1:lca_tree=f__Rhodocyclaceae:length_avg=117.75:length_max=132.0:length_min=110.0:length_std=10.1447851956888:length_sum=471.0:mismatch_avg=16.75:mismatch_max=20.0:mismatch_min=13.0:mismatch_std=2.9860788111948193:mismatch_sum=67.0:name=N522162:qcovhsp_avg=99.775:qcovhsp_max=100.0:qcovhsp_min=99.1:qcovhsp_std=0.45000000000000284:qcovhsp_sum=399.1:qend_avg=117.75:qend_max=132.0:qend_min=109.0:qend_std=10.21028892833107:qend_sum=471.0:qstart_avg=1.25:qstart_max=2.0:qstart_min=1.0:qstart_std=0.5:qstart_sum=5.0:ref_name_counter=RS_GCF_900115555.1_protein.faa_NZ_FOWX01000016.1_33@PF00015_full_PFAM.83.254--4:scovhsp_avg=68.55000000000001:scovhsp_max=77.2:scovhsp_min=63.7:scovhsp_std=6.101639124038719:scovhsp_sum=274.20000000000005:send_avg=164.0:send_max=166.0:send_min=161.0:send_std=2.449489742783178:send_sum=656.0:sstart_avg=47.75:sstart_max=56.0:sstart_min=35.0:sstart_std=9.287087810503355:sstart_sum=191.0],2cdfd1e3-328e-4cd3-9738-471257ac50c7_4@MCPsignal.77.177:5e-09[&&NHX:Sample=rhizpot3:Type=capture:besthit=100.0:bitscore=179.0:capture_class=c__Gammaproteobacteria:capture_domain=d__Bacteria:capture_family=f__Pseudomonadaceae:capture_genus=g__Pseudomonas_E:capture_order=o__Pseudomonadales:capture_phylum=p__Proteobacteria:capture_species=s__Pseudomonas_E borbori:evalue=6.12e-59:gapopen=0.0:heptad=MCP-40H:length=100.0:mismatch=0.0:qcovhsp=100.0:qend=100.0:qstart=1.0:ref_name=RS_GCF_900115555.1_protein.faa_NZ_FOWX01000016.1_33@PF00015_full_PFAM.83.254:scovhsp=58.5:send=134.0:sstart=35.0])0:5e-09[&&NHX:Sample_counter=rhizpot3--1||rhiztom1--6||rhiztom2--2||rhiztom3--2:Type_counter=GTDB--2||capture--11:besthit_avg=88.04:besthit_max=100.0:besthit_min=81.8:besthit_std=7.351394425549482:besthit_sum=440.20000000000005:bitscore_avg=169.6:bitscore_max=201.0:bitscore_min=138.0:bitscore_std=23.03909720453473:bitscore_sum=848.0:capture_class_counter=c__Alphaproteobacteria--1||c__Desulfovibrionia--1||c__Gammaproteobacteria--9:capture_domain_counter=d__Bacteria--11:capture_family_counter=f__Desulfovibrionaceae--1||f__Pseudomonadaceae--8||f__Rhodocyclaceae--1||f__Sphingomonadaceae--1:capture_genus_counter=g__Pseudomonas_A--1||g__Pseudomonas_E--7||g__Solidesulfovibrio--1||g__Sphingomonas--1||g__Thauera--1:capture_order_counter=o__Burkholderiales--1||o__Desulfovibrionales--1||o__Pseudomonadales--8||o__Sphingomonadales--1:capture_phylum_counter=p__Desulfobacterota_I--1||p__Proteobacteria--10:capture_species_counter=s__Pseudomonas_A sp003488145--1||s__Pseudomonas_E borbori--7||s__Solidesulfovibrio alcoholivorans--1||s__Sphingomonas sp000632225--1||s__Thauera aminoaromatica--1:evalue_avg=4.5800000008903794e-43:evalue_max=2.29e-42:evalue_min=6.74e-67:evalue_std=1.0241191336451299e-42:evalue_sum=2.2900000004451897e-42:gapopen_avg=0.6:gapopen_max=2.0:gapopen_min=0.0:gapopen_std=0.8944271909999159:gapopen_sum=3.0:gtdb_class_counter=c__Gammaproteobacteria--2:gtdb_domain_counter=d__Bacteria--2:gtdb_family_counter=f__Rhodocyclaceae--2:gtdb_genus_counter=g__Denitromonas--1||g__Thauera_A--1:gtdb_order_counter=o__Burkholderiales--2:gtdb_phylum_counter=p__Proteobacteria--2:gtdb_species_counter=s__Denitromonas sp010983895--1||s__Thauera_A nasutitermitis--1:heptad_counter=MCP-24H--1||MCP-40H--9||MCP-44H--3:lbd_counter=CZB--1:lca_tree=f__Rhodocyclaceae:length_avg=114.2:length_max=132.0:length_min=100.0:length_std=11.840608092492547:length_sum=571.0:mismatch_avg=13.4:mismatch_max=20.0:mismatch_min=0.0:mismatch_std=7.92464510246358:mismatch_sum=67.0:name=N522164:qcovhsp_avg=99.82000000000001:qcovhsp_max=100.0:qcovhsp_min=99.1:qcovhsp_std=0.4024922359499647:qcovhsp_sum=499.1:qend_avg=114.2:qend_max=132.0:qend_min=100.0:qend_std=11.882760622010357:qend_sum=571.0:qstart_avg=1.2:qstart_max=2.0:qstart_min=1.0:qstart_std=0.4472135954999579:qstart_sum=6.0:ref_name_counter=RS_GCF_900115555.1_protein.faa_NZ_FOWX01000016.1_33@PF00015_full_PFAM.83.254--5:scovhsp_avg=66.54:scovhsp_max=77.2:scovhsp_min=58.5:scovhsp_std=6.937074311264079:scovhsp_sum=332.70000000000005:send_avg=158.0:send_max=166.0:send_min=134.0:send_std=13.583077707206124:send_sum=790.0:sstart_avg=45.2:sstart_max=56.0:sstart_min=35.0:sstart_std=9.85900603509299:sstart_sum=226.0])0.935:5e-09[&&NHX:Sample_counter=rhizpot3--1||rhiztom1--6||rhiztom2--3||rhiztom3--2:Type_counter=GTDB--2||capture--12:besthit_avg=88.04:besthit_max=100.0:besthit_min=81.8:besthit_std=7.351394425549482:besthit_sum=440.20000000000005:bitscore_avg=169.6:bitscore_max=201.0:bitscore_min=138.0:bitscore_std=23.03909720453473:bitscore_sum=848.0:capture_class_counter=c__Alphaproteobacteria--1||c__Desulfovibrionia--1||c__Gammaproteobacteria--10:capture_domain_counter=d__Bacteria--12:capture_family_counter=f__Desulfovibrionaceae--1||f__Pseudomonadaceae--9||f__Rhodocyclaceae--1||f__Sphingomonadaceae--1:capture_genus_counter=g__Pseudomonas_A--1||g__Pseudomonas_E--8||g__Solidesulfovibrio--1||g__Sphingomonas--1||g__Thauera--1:capture_order_counter=o__Burkholderiales--1||o__Desulfovibrionales--1||o__Pseudomonadales--9||o__Sphingomonadales--1:capture_phylum_counter=p__Desulfobacterota_I--1||p__Proteobacteria--11:capture_species_counter=s__Pseudomonas_A sp003488145--1||s__Pseudomonas_E borbori--8||s__Solidesulfovibrio alcoholivorans--1||s__Sphingomonas sp000632225--1||s__Thauera aminoaromatica--1:evalue_avg=4.5800000008903794e-43:evalue_max=2.29e-42:evalue_min=6.74e-67:evalue_std=1.0241191336451299e-42:evalue_sum=2.2900000004451897e-42:gapopen_avg=0.6:gapopen_max=2.0:gapopen_min=0.0:gapopen_std=0.8944271909999159:gapopen_sum=3.0:gtdb_class_counter=c__Gammaproteobacteria--2:gtdb_domain_counter=d__Bacteria--2:gtdb_family_counter=f__Rhodocyclaceae--2:gtdb_genus_counter=g__Denitromonas--1||g__Thauera_A--1:gtdb_order_counter=o__Burkholderiales--2:gtdb_phylum_counter=p__Proteobacteria--2:gtdb_species_counter=s__Denitromonas sp010983895--1||s__Thauera_A nasutitermitis--1:heptad_counter=MCP-24H--1||MCP-40H--10||MCP-44H--3:lbd_counter=CZB--1:lca_tree=f__Rhodocyclaceae:length_avg=114.2:length_max=132.0:length_min=100.0:length_std=11.840608092492547:length_sum=571.0:mismatch_avg=13.4:mismatch_max=20.0:mismatch_min=0.0:mismatch_std=7.92464510246358:mismatch_sum=67.0:name=N522165:qcovhsp_avg=99.82000000000001:qcovhsp_max=100.0:qcovhsp_min=99.1:qcovhsp_std=0.4024922359499647:qcovhsp_sum=499.1:qend_avg=114.2:qend_max=132.0:qend_min=100.0:qend_std=11.882760622010357:qend_sum=571.0:qstart_avg=1.2:qstart_max=2.0:qstart_min=1.0:qstart_std=0.4472135954999579:qstart_sum=6.0:ref_name_counter=RS_GCF_900115555.1_protein.faa_NZ_FOWX01000016.1_33@PF00015_full_PFAM.83.254--5:scovhsp_avg=66.54:scovhsp_max=77.2:scovhsp_min=58.5:scovhsp_std=6.937074311264079:scovhsp_sum=332.70000000000005:send_avg=158.0:send_max=166.0:send_min=134.0:send_std=13.583077707206124:send_sum=790.0:sstart_avg=45.2:sstart_max=56.0:sstart_min=35.0:sstart_std=9.85900603509299:sstart_sum=226.0])0.253:5e-09[&&NHX:Sample_counter=rhizpot3--1||rhiztom1--7||rhiztom2--3||rhiztom3--7:Type_counter=GTDB--2||capture--18:besthit_avg=92.51111111111112:besthit_max=100.0:besthit_min=81.8:besthit_std=7.491402479583587:besthit_sum=832.6000000000001:bitscore_avg=167.55555555555554:bitscore_max=201.0:bitscore_min=138.0:bitscore_std=16.771337984125708:bitscore_sum=1508.0:capture_class_counter=c__Alphaproteobacteria--1||c__Desulfovibrionia--1||c__Gammaproteobacteria--16:capture_domain_counter=d__Bacteria--18:capture_family_counter=f__Desulfovibrionaceae--1||f__Pseudomonadaceae--15||f__Rhodocyclaceae--1||f__Sphingomonadaceae--1:capture_genus_counter=g__Pseudomonas_A--1||g__Pseudomonas_E--14||g__Solidesulfovibrio--1||g__Sphingomonas--1||g__Thauera--1:capture_order_counter=o__Burkholderiales--1||o__Desulfovibrionales--1||o__Pseudomonadales--15||o__Sphingomonadales--1:capture_phylum_counter=p__Desulfobacterota_I--1||p__Proteobacteria--17:capture_species_counter=s__Pseudomonas_A sp003488145--1||s__Pseudomonas_E borbori--14||s__Solidesulfovibrio alcoholivorans--1||s__Sphingomonas sp000632225--1||s__Thauera aminoaromatica--1:evalue_avg=2.5444444528098117e-43:evalue_max=2.29e-42:evalue_min=6.74e-67:evalue_std=7.633333330196321e-43:evalue_sum=2.2900000075288305e-42:gapopen_avg=0.3333333333333333:gapopen_max=2.0:gapopen_min=0.0:gapopen_std=0.7071067811865476:gapopen_sum=3.0:gtdb_class_counter=c__Gammaproteobacteria--2:gtdb_domain_counter=d__Bacteria--2:gtdb_family_counter=f__Rhodocyclaceae--2:gtdb_genus_counter=g__Denitromonas--1||g__Thauera_A--1:gtdb_order_counter=o__Burkholderiales--2:gtdb_phylum_counter=p__Proteobacteria--2:gtdb_species_counter=s__Denitromonas sp010983895--1||s__Thauera_A nasutitermitis--1:heptad_counter=MCP-24H--1||MCP-40H--16||MCP-44H--3:lbd_counter=CZB--1:lca_tree=f__Rhodocyclaceae:length_avg=104.88888888888889:length_max=132.0:length_min=91.0:length_std=13.896442390450554:length_sum=944.0:mismatch_avg=8.222222222222221:mismatch_max=20.0:mismatch_min=0.0:mismatch_std=8.363279526862918:mismatch_sum=74.0:name=N522166:qcovhsp_avg=99.9:qcovhsp_max=100.0:qcovhsp_min=99.1:qcovhsp_std=0.30000000000000193:qcovhsp_sum=899.1:qend_avg=104.88888888888889:qend_max=132.0:qend_min=91.0:qend_std=13.914420976494535:qend_sum=944.0:qstart_avg=1.1111111111111112:qstart_max=2.0:qstart_min=1.0:qstart_std=0.33333333333333337:qstart_sum=10.0:ref_name_counter=RS_GCF_900115555.1_protein.faa_NZ_FOWX01000016.1_33@PF00015_full_PFAM.83.254--9:scovhsp_avg=61.21111111111111:scovhsp_max=77.2:scovhsp_min=53.2:scovhsp_std=8.024251436184633:scovhsp_sum=550.9:send_avg=144.55555555555554:send_max=166.0:send_min=127.0:send_std=18.62197029795123:send_sum=1301.0:sstart_avg=40.888888888888886:sstart_max=56.0:sstart_min=35.0:sstart_std=8.666666666666666:sstart_sum=368.0],ffeeb4ed-a2be-4440-8735-cb890dd243b5_3@MCPsignal.76.152:0.0164728[&&NHX:Sample=rhiztom3:Type=capture:capture_class=c__Gammaproteobacteria:capture_domain=d__Bacteria:capture_family=f__Pseudomonadaceae:capture_genus=g__Pseudomonas_E:capture_order=o__Pseudomonadales:capture_phylum=p__Proteobacteria:capture_species=s__Pseudomonas_E borbori:heptad=MCP-40H])0:5e-09[&&NHX:Sample_counter=rhizpot3--1||rhiztom1--7||rhiztom2--3||rhiztom3--8:Type_counter=GTDB--2||capture--19:besthit_avg=92.51111111111112:besthit_max=100.0:besthit_min=81.8:besthit_std=7.491402479583587:besthit_sum=832.6000000000001:bitscore_avg=167.55555555555554:bitscore_max=201.0:bitscore_min=138.0:bitscore_std=16.771337984125708:bitscore_sum=1508.0:capture_class_counter=c__Alphaproteobacteria--1||c__Desulfovibrionia--1||c__Gammaproteobacteria--17:capture_domain_counter=d__Bacteria--19:capture_family_counter=f__Desulfovibrionaceae--1||f__Pseudomonadaceae--16||f__Rhodocyclaceae--1||f__Sphingomonadaceae--1:capture_genus_counter=g__Pseudomonas_A--1||g__Pseudomonas_E--15||g__Solidesulfovibrio--1||g__Sphingomonas--1||g__Thauera--1:capture_order_counter=o__Burkholderiales--1||o__Desulfovibrionales--1||o__Pseudomonadales--16||o__Sphingomonadales--1:capture_phylum_counter=p__Desulfobacterota_I--1||p__Proteobacteria--18:capture_species_counter=s__Pseudomonas_A sp003488145--1||s__Pseudomonas_E borbori--15||s__Solidesulfovibrio alcoholivorans--1||s__Sphingomonas sp000632225--1||s__Thauera aminoaromatica--1:evalue_avg=2.5444444528098117e-43:evalue_max=2.29e-42:evalue_min=6.74e-67:evalue_std=7.633333330196321e-43:evalue_sum=2.2900000075288305e-42:gapopen_avg=0.3333333333333333:gapopen_max=2.0:gapopen_min=0.0:gapopen_std=0.7071067811865476:gapopen_sum=3.0:gtdb_class_counter=c__Gammaproteobacteria--2:gtdb_domain_counter=d__Bacteria--2:gtdb_family_counter=f__Rhodocyclaceae--2:gtdb_genus_counter=g__Denitromonas--1||g__Thauera_A--1:gtdb_order_counter=o__Burkholderiales--2:gtdb_phylum_counter=p__Proteobacteria--2:gtdb_species_counter=s__Denitromonas sp010983895--1||s__Thauera_A nasutitermitis--1:heptad_counter=MCP-24H--1||MCP-40H--17||MCP-44H--3:lbd_counter=CZB--1:lca_tree=f__Rhodocyclaceae:length_avg=104.88888888888889:length_max=132.0:length_min=91.0:length_std=13.896442390450554:length_sum=944.0:mismatch_avg=8.222222222222221:mismatch_max=20.0:mismatch_min=0.0:mismatch_std=8.363279526862918:mismatch_sum=74.0:name=N522168:qcovhsp_avg=99.9:qcovhsp_max=100.0:qcovhsp_min=99.1:qcovhsp_std=0.30000000000000193:qcovhsp_sum=899.1:qend_avg=104.88888888888889:qend_max=132.0:qend_min=91.0:qend_std=13.914420976494535:qend_sum=944.0:qstart_avg=1.1111111111111112:qstart_max=2.0:qstart_min=1.0:qstart_std=0.33333333333333337:qstart_sum=10.0:ref_name_counter=RS_GCF_900115555.1_protein.faa_NZ_FOWX01000016.1_33@PF00015_full_PFAM.83.254--9:scovhsp_avg=61.21111111111111:scovhsp_max=77.2:scovhsp_min=53.2:scovhsp_std=8.024251436184633:scovhsp_sum=550.9:send_avg=144.55555555555554:send_max=166.0:send_min=127.0:send_std=18.62197029795123:send_sum=1301.0:sstart_avg=40.888888888888886:sstart_max=56.0:sstart_min=35.0:sstart_std=8.666666666666666:sstart_sum=368.0])0.45:5e-09[&&NHX:Sample_counter=rhizpot3--1||rhiztom1--8||rhiztom2--3||rhiztom3--8:Type_counter=GTDB--2||capture--20:besthit_avg=93.26000000000002:besthit_max=100.0:besthit_min=81.8:besthit_std=7.449414592958146:besthit_sum=932.6000000000001:bitscore_avg=167.7:bitscore_max=201.0:bitscore_min=138.0:bitscore_std=15.818765227834103:bitscore_sum=1677.0:capture_class_counter=c__Alphaproteobacteria--1||c__Desulfovibrionia--1||c__Gammaproteobacteria--18:capture_domain_counter=d__Bacteria--20:capture_family_counter=f__Desulfovibrionaceae--1||f__Pseudomonadaceae--17||f__Rhodocyclaceae--1||f__Sphingomonadaceae--1:capture_genus_counter=g__Pseudomonas_A--1||g__Pseudomonas_E--16||g__Solidesulfovibrio--1||g__Sphingomonas--1||g__Thauera--1:capture_order_counter=o__Burkholderiales--1||o__Desulfovibrionales--1||o__Pseudomonadales--17||o__Sphingomonadales--1:capture_phylum_counter=p__Desulfobacterota_I--1||p__Proteobacteria--19:capture_species_counter=s__Pseudomonas_A sp003488145--1||s__Pseudomonas_E borbori--16||s__Solidesulfovibrio alcoholivorans--1||s__Sphingomonas sp000632225--1||s__Thauera aminoaromatica--1:evalue_avg=2.2900000075292624e-43:evalue_max=2.29e-42:evalue_min=6.74e-67:evalue_std=7.241615839140075e-43:evalue_sum=2.2900000075292626e-42:gapopen_avg=0.3:gapopen_max=2.0:gapopen_min=0.0:gapopen_std=0.6749485577105528:gapopen_sum=3.0:gtdb_class_counter=c__Gammaproteobacteria--2:gtdb_domain_counter=d__Bacteria--2:gtdb_family_counter=f__Rhodocyclaceae--2:gtdb_genus_counter=g__Denitromonas--1||g__Thauera_A--1:gtdb_order_counter=o__Burkholderiales--2:gtdb_phylum_counter=p__Proteobacteria--2:gtdb_species_counter=s__Denitromonas sp010983895--1||s__Thauera_A nasutitermitis--1:heptad_counter=MCP-24H--1||MCP-40H--18||MCP-44H--3:lbd_counter=CZB--1:lca_tree=f__Rhodocyclaceae:length_avg=103.8:length_max=132.0:length_min=91.0:length_std=13.546627296530716:length_sum=1038.0:mismatch_avg=7.4:mismatch_max=20.0:mismatch_min=0.0:mismatch_std=8.302610031389728:mismatch_sum=74.0:name=N522169:qcovhsp_avg=99.91:qcovhsp_max=100.0:qcovhsp_min=99.1:qcovhsp_std=0.28460498941515594:qcovhsp_sum=999.1:qend_avg=103.8:qend_max=132.0:qend_min=91.0:qend_std=13.563021623353535:qend_sum=1038.0:qstart_avg=1.1:qstart_max=2.0:qstart_min=1.0:qstart_std=0.31622776601683794:qstart_sum=11.0:ref_name_counter=RS_GCF_900115555.1_protein.faa_NZ_FOWX01000016.1_33@PF00015_full_PFAM.83.254--10:scovhsp_avg=60.589999999999996:scovhsp_max=77.2:scovhsp_min=53.2:scovhsp_std=7.816144261150195:scovhsp_sum=605.9:send_avg=142.9:send_max=166.0:send_min=127.0:send_std=18.320904878186436:send_sum=1429.0:sstart_avg=40.3:sstart_max=56.0:sstart_min=35.0:sstart_std=8.380532998165052:sstart_sum=403.0])0.478:5e-09[&&NHX:Sample_counter=rhizpot3--1||rhiztom1--10||rhiztom2--3||rhiztom3--8:Type_counter=GTDB--2||capture--22:besthit_avg=93.67272727272729:besthit_max=100.0:besthit_min=81.8:besthit_std=7.198484689028783:besthit_sum=1030.4:bitscore_avg=166.9090909090909:bitscore_max=201.0:bitscore_min=138.0:bitscore_std=15.23453015655255:bitscore_sum=1836.0:capture_class_counter=c__Alphaproteobacteria--1||c__Desulfovibrionia--1||c__Gammaproteobacteria--20:capture_domain_counter=d__Bacteria--22:capture_family_counter=f__Desulfovibrionaceae--1||f__Pseudomonadaceae--19||f__Rhodocyclaceae--1||f__Sphingomonadaceae--1:capture_genus_counter=g__Pseudomonas_A--1||g__Pseudomonas_E--18||g__Solidesulfovibrio--1||g__Sphingomonas--1||g__Thauera--1:capture_order_counter=o__Burkholderiales--1||o__Desulfovibrionales--1||o__Pseudomonadales--19||o__Sphingomonadales--1:capture_phylum_counter=p__Desulfobacterota_I--1||p__Proteobacteria--21:capture_species_counter=s__Pseudomonas_A sp003488145--1||s__Pseudomonas_E borbori--18||s__Solidesulfovibrio alcoholivorans--1||s__Sphingomonas sp000632225--1||s__Thauera aminoaromatica--1:evalue_avg=2.0818181934811478e-43:evalue_max=2.29e-42:evalue_min=6.74e-67:evalue_std=6.904609786962618e-43:evalue_sum=2.2900000128292627e-42:gapopen_avg=0.2727272727272727:gapopen_max=2.0:gapopen_min=0.0:gapopen_std=0.6466697906828632:gapopen_sum=3.0:gtdb_class_counter=c__Gammaproteobacteria--2:gtdb_domain_counter=d__Bacteria--2:gtdb_family_counter=f__Rhodocyclaceae--2:gtdb_genus_counter=g__Denitromonas--1||g__Thauera_A--1:gtdb_order_counter=o__Burkholderiales--2:gtdb_phylum_counter=p__Proteobacteria--2:gtdb_species_counter=s__Denitromonas sp010983895--1||s__Thauera_A nasutitermitis--1:heptad_counter=MCP-24H--1||MCP-40H--20||MCP-44H--3:lbd_counter=CZB--1:lca_tree=f__Rhodocyclaceae:length_avg=102.54545454545455:length_max=132.0:length_min=90.0:length_std=13.508246639469064:length_sum=1128.0:mismatch_avg=6.909090909090909:mismatch_max=20.0:mismatch_min=0.0:mismatch_std=8.04306590119148:mismatch_sum=76.0:name=N522170:qcovhsp_avg=99.62727272727274:qcovhsp_max=100.0:qcovhsp_min=96.8:qcovhsp_std=0.9757980416980864:qcovhsp_sum=1095.9:qend_avg=102.54545454545455:qend_max=132.0:qend_min=90.0:qend_std=13.52304430491623:qend_sum=1128.0:qstart_avg=1.0909090909090908:qstart_max=2.0:qstart_min=1.0:qstart_std=0.30151134457776363:qstart_sum=12.0:ref_name_counter=RS_GCF_900115555.1_protein.faa_NZ_FOWX01000016.1_33@PF00015_full_PFAM.83.254--11:scovhsp_avg=59.86363636363637:scovhsp_max=77.2:scovhsp_min=52.6:scovhsp_std=7.796572673588407:scovhsp_sum=658.5:send_avg=141.1818181818182:send_max=166.0:send_min=124.0:send_std=18.291080787193422:send_sum=1553.0:sstart_avg=39.81818181818182:sstart_max=56.0:sstart_min=35.0:sstart_std=8.10947818072386:sstart_sum=438.0],((d5bc2d1f-55c3-4936-bbe8-862d773f4b2e_3@MCPsignal.145.228:0.0289538[&&NHX:Sample=rhiztom1:Type=capture:besthit=96.4:bitscore=147.0:capture_class=c__Gammaproteobacteria:capture_domain=d__Bacteria:capture_family=f__Pseudomonadaceae:capture_genus=g__Pseudomonas_E:capture_order=o__Pseudomonadales:capture_phylum=p__Proteobacteria:capture_species=s__Pseudomonas_E borbori:evalue=1.68e-46:gapopen=0.0:heptad=MCP-44H:length=83.0:mismatch=3.0:qcovhsp=100.0:qend=83.0:qstart=1.0:ref_name=GB_GCA_001897745.1_protein.faa_MKUH01000008.1_85@PF00015_full_PFAM.88.245:scovhsp=52.9:send=112.0:sstart=30.0],(32d1fd1d-ec37-401d-9f37-929e5244b4b0_2@MCPsignal.96.179:5e-09[&&NHX:Sample=rhiztom1:Type=capture:besthit=97.6:bitscore=148.0:capture_class=c__Gammaproteobacteria:capture_domain=d__Bacteria:capture_family=f__Pseudomonadaceae:capture_genus=g__Pseudomonas_E:capture_order=o__Pseudomonadales:capture_phylum=p__Proteobacteria:capture_species=s__Pseudomonas_E borbori:evalue=4.14e-47:gapopen=0.0:heptad=MCP-44H:length=83.0:mismatch=2.0:qcovhsp=100.0:qend=83.0:qstart=1.0:ref_name=GB_GCA_001897745.1_protein.faa_MKUH01000008.1_85@PF00015_full_PFAM.88.245:scovhsp=52.9:send=112.0:sstart=30.0],((4b0705ac-d55b-4d27-bbdb-1997ced1297b_2@MCPsignal.156.220:0[&&NHX:Sample=rhiztom1:Type=capture:capture_class=c__Gammaproteobacteria:capture_domain=d__Bacteria:capture_family=f__Pseudomonadaceae:capture_genus=g__Pseudomonas_E:capture_order=o__Pseudomonadales:capture_phylum=p__Proteobacteria:capture_species=s__Pseudomonas_E borbori:heptad=MCP-44H],efee8252-4168-5cf2-a698-ab6a4755edb5_6@MCPsignal.748.812:0[&&NHX:Sample=rhiztom2:Type=capture:capture_class=c__Gammaproteobacteria:capture_domain=d__Bacteria:capture_family=f__Pseudomonadaceae:capture_genus=g__Pseudomonas_E:capture_order=o__Pseudomonadales:capture_phylum=p__Proteobacteria:capture_species=s__Pseudomonas_E borbori:heptad=MCP-44H]):5e-09[&&NHX:Sample_counter=rhiztom1--1||rhiztom2--1:Type_counter=capture--2:capture_class_counter=c__Gammaproteobacteria--2:capture_domain_counter=d__Bacteria--2:capture_family_counter=f__Pseudomonadaceae--2:capture_genus_counter=g__Pseudomonas_E--2:capture_order_counter=o__Pseudomonadales--2:capture_phylum_counter=p__Proteobacteria--2:capture_species_counter=s__Pseudomonas_E borbori--2:gtdb_class_counter=:gtdb_domain_counter=:gtdb_family_counter=:gtdb_genus_counter=:gtdb_order_counter=:gtdb_phylum_counter=:gtdb_species_counter=:heptad_counter=MCP-44H--2:lbd_counter=:name=N522175:ref_name_counter=],87515e2f-9842-5ea4-a23d-1b19a547d59e_2@MCPsignal.179.264:0.0434042[&&NHX:Sample=rhiztom1:Type=capture:capture_class=c__Gammaproteobacteria:capture_domain=d__Bacteria:capture_family=f__Pseudomonadaceae:capture_genus=g__Pseudomonas_E:capture_order=o__Pseudomonadales:capture_phylum=p__Proteobacteria:capture_species=s__Pseudomonas_E borbori:heptad=MCP-40H])0:1.8e-08[&&NHX:Sample_counter=rhiztom1--2||rhiztom2--1:Type_counter=capture--3:capture_class_counter=c__Gammaproteobacteria--3:capture_domain_counter=d__Bacteria--3:capture_family_counter=f__Pseudomonadaceae--3:capture_genus_counter=g__Pseudomonas_E--3:capture_order_counter=o__Pseudomonadales--3:capture_phylum_counter=p__Proteobacteria--3:capture_species_counter=s__Pseudomonas_E borbori--3:gtdb_class_counter=:gtdb_domain_counter=:gtdb_family_counter=:gtdb_genus_counter=:gtdb_order_counter=:gtdb_phylum_counter=:gtdb_species_counter=:heptad_counter=MCP-40H--1||MCP-44H--2:lbd_counter=:name=N522177:ref_name_counter=])0.796:0.0211289[&&NHX:Sample_counter=rhiztom1--3||rhiztom2--1:Type_counter=capture--4:besthit_avg=97.6:besthit_max=97.6:besthit_min=97.6:besthit_std=0:besthit_sum=97.6:bitscore_avg=148.0:bitscore_max=148.0:bitscore_min=148.0:bitscore_std=0:bitscore_sum=148.0:capture_class_counter=c__Gammaproteobacteria--4:capture_domain_counter=d__Bacteria--4:capture_family_counter=f__Pseudomonadaceae--4:capture_genus_counter=g__Pseudomonas_E--4:capture_order_counter=o__Pseudomonadales--4:capture_phylum_counter=p__Proteobacteria--4:capture_species_counter=s__Pseudomonas_E borbori--4:evalue_avg=4.14e-47:evalue_max=4.14e-47:evalue_min=4.14e-47:evalue_std=0:evalue_sum=4.14e-47:gapopen_avg=0.0:gapopen_max=0.0:gapopen_min=0.0:gapopen_std=0:gapopen_sum=0.0:gtdb_class_counter=:gtdb_domain_counter=:gtdb_family_counter=:gtdb_genus_counter=:gtdb_order_counter=:gtdb_phylum_counter=:gtdb_species_counter=:heptad_counter=MCP-40H--1||MCP-44H--3:lbd_counter=:length_avg=83.0:length_max=83.0:length_min=83.0:length_std=0:length_sum=83.0:mismatch_avg=2.0:mismatch_max=2.0:mismatch_min=2.0:mismatch_std=0:mismatch_sum=2.0:name=N522178:qcovhsp_avg=100.0:qcovhsp_max=100.0:qcovhsp_min=100.0:qcovhsp_std=0:qcovhsp_sum=100.0:qend_avg=83.0:qend_max=83.0:qend_min=83.0:qend_std=0:qend_sum=83.0:qstart_avg=1.0:qstart_max=1.0:qstart_min=1.0:qstart_std=0:qstart_sum=1.0:ref_name_counter=GB_GCA_001897745.1_protein.faa_MKUH01000008.1_85@PF00015_full_PFAM.88.245--1:scovhsp_avg=52.9:scovhsp_max=52.9:scovhsp_min=52.9:scovhsp_std=0:scovhsp_sum=52.9:send_avg=112.0:send_max=112.0:send_min=112.0:send_std=0:send_sum=112.0:sstart_avg=30.0:sstart_max=30.0:sstart_min=30.0:sstart_std=0:sstart_sum=30.0])0.36:0.0210112[&&NHX:Sample_counter=rhiztom1--4||rhiztom2--1:Type_counter=capture--5:besthit_avg=97.0:besthit_max=97.6:besthit_min=96.4:besthit_std=0.8485281374238489:besthit_sum=194.0:bitscore_avg=147.5:bitscore_max=148.0:bitscore_min=147.0:bitscore_std=0.7071067811865476:bitscore_sum=295.0:capture_class_counter=c__Gammaproteobacteria--5:capture_domain_counter=d__Bacteria--5:capture_family_counter=f__Pseudomonadaceae--5:capture_genus_counter=g__Pseudomonas_E--5:capture_order_counter=o__Pseudomonadales--5:capture_phylum_counter=p__Proteobacteria--5:capture_species_counter=s__Pseudomonas_E borbori--5:evalue_avg=1.047e-46:evalue_max=1.68e-46:evalue_min=4.14e-47:evalue_std=8.951971849821693e-47:evalue_sum=2.094e-46:gapopen_avg=0.0:gapopen_max=0.0:gapopen_min=0.0:gapopen_std=0.0:gapopen_sum=0.0:gtdb_class_counter=:gtdb_domain_counter=:gtdb_family_counter=:gtdb_genus_counter=:gtdb_order_counter=:gtdb_phylum_counter=:gtdb_species_counter=:heptad_counter=MCP-40H--1||MCP-44H--4:lbd_counter=:length_avg=83.0:length_max=83.0:length_min=83.0:length_std=0.0:length_sum=166.0:mismatch_avg=2.5:mismatch_max=3.0:mismatch_min=2.0:mismatch_std=0.7071067811865476:mismatch_sum=5.0:name=N522179:qcovhsp_avg=100.0:qcovhsp_max=100.0:qcovhsp_min=100.0:qcovhsp_std=0.0:qcovhsp_sum=200.0:qend_avg=83.0:qend_max=83.0:qend_min=83.0:qend_std=0.0:qend_sum=166.0:qstart_avg=1.0:qstart_max=1.0:qstart_min=1.0:qstart_std=0.0:qstart_sum=2.0:ref_name_counter=GB_GCA_001897745.1_protein.faa_MKUH01000008.1_85@PF00015_full_PFAM.88.245--2:scovhsp_avg=52.9:scovhsp_max=52.9:scovhsp_min=52.9:scovhsp_std=0.0:scovhsp_sum=105.8:send_avg=112.0:send_max=112.0:send_min=112.0:send_std=0.0:send_sum=224.0:sstart_avg=30.0:sstart_max=30.0:sstart_min=30.0:sstart_std=0.0:sstart_sum=60.0],c91431dd-44c2-4863-8f7a-39b1abd0af6d_1@MCPsignal.143.218:5e-09[&&NHX:Sample=rhiztom2:Type=capture:capture_class=c__Gammaproteobacteria:capture_domain=d__Bacteria:capture_family=f__Pseudomonadaceae:capture_genus=g__Pseudomonas_E:capture_order=o__Pseudomonadales:capture_phylum=p__Proteobacteria:capture_species=s__Pseudomonas_E borbori:heptad=MCP-40H])0:1.8e-08[&&NHX:Sample_counter=rhiztom1--4||rhiztom2--2:Type_counter=capture--6:besthit_avg=97.0:besthit_max=97.6:besthit_min=96.4:besthit_std=0.8485281374238489:besthit_sum=194.0:bitscore_avg=147.5:bitscore_max=148.0:bitscore_min=147.0:bitscore_std=0.7071067811865476:bitscore_sum=295.0:capture_class_counter=c__Gammaproteobacteria--6:capture_domain_counter=d__Bacteria--6:capture_family_counter=f__Pseudomonadaceae--6:capture_genus_counter=g__Pseudomonas_E--6:capture_order_counter=o__Pseudomonadales--6:capture_phylum_counter=p__Proteobacteria--6:capture_species_counter=s__Pseudomonas_E borbori--6:evalue_avg=1.047e-46:evalue_max=1.68e-46:evalue_min=4.14e-47:evalue_std=8.951971849821693e-47:evalue_sum=2.094e-46:gapopen_avg=0.0:gapopen_max=0.0:gapopen_min=0.0:gapopen_std=0.0:gapopen_sum=0.0:gtdb_class_counter=:gtdb_domain_counter=:gtdb_family_counter=:gtdb_genus_counter=:gtdb_order_counter=:gtdb_phylum_counter=:gtdb_species_counter=:heptad_counter=MCP-40H--2||MCP-44H--4:lbd_counter=:length_avg=83.0:length_max=83.0:length_min=83.0:length_std=0.0:length_sum=166.0:mismatch_avg=2.5:mismatch_max=3.0:mismatch_min=2.0:mismatch_std=0.7071067811865476:mismatch_sum=5.0:name=N522181:qcovhsp_avg=100.0:qcovhsp_max=100.0:qcovhsp_min=100.0:qcovhsp_std=0.0:qcovhsp_sum=200.0:qend_avg=83.0:qend_max=83.0:qend_min=83.0:qend_std=0.0:qend_sum=166.0:qstart_avg=1.0:qstart_max=1.0:qstart_min=1.0:qstart_std=0.0:qstart_sum=2.0:ref_name_counter=GB_GCA_001897745.1_protein.faa_MKUH01000008.1_85@PF00015_full_PFAM.88.245--2:scovhsp_avg=52.9:scovhsp_max=52.9:scovhsp_min=52.9:scovhsp_std=0.0:scovhsp_sum=105.8:send_avg=112.0:send_max=112.0:send_min=112.0:send_std=0.0:send_sum=224.0:sstart_avg=30.0:sstart_max=30.0:sstart_min=30.0:sstart_std=0.0:sstart_sum=60.0])0:5e-09[&&NHX:Sample_counter=rhizpot3--1||rhiztom1--14||rhiztom2--5||rhiztom3--8:Type_counter=GTDB--2||capture--28:besthit_avg=94.1846153846154:besthit_max=100.0:besthit_min=81.8:besthit_std=6.693510059981753:besthit_sum=1224.4:bitscore_avg=163.92307692307693:bitscore_max=201.0:bitscore_min=138.0:bitscore_std=15.70276800684908:bitscore_sum=2131.0:capture_class_counter=c__Alphaproteobacteria--1||c__Desulfovibrionia--1||c__Gammaproteobacteria--26:capture_domain_counter=d__Bacteria--28:capture_family_counter=f__Desulfovibrionaceae--1||f__Pseudomonadaceae--25||f__Rhodocyclaceae--1||f__Sphingomonadaceae--1:capture_genus_counter=g__Pseudomonas_A--1||g__Pseudomonas_E--24||g__Solidesulfovibrio--1||g__Sphingomonas--1||g__Thauera--1:capture_order_counter=o__Burkholderiales--1||o__Desulfovibrionales--1||o__Pseudomonadales--25||o__Sphingomonadales--1:capture_phylum_counter=p__Desulfobacterota_I--1||p__Proteobacteria--27:capture_species_counter=s__Pseudomonas_A sp003488145--1||s__Pseudomonas_E borbori--24||s__Solidesulfovibrio alcoholivorans--1||s__Sphingomonas sp000632225--1||s__Thauera aminoaromatica--1:evalue_avg=1.7616995483302018e-43:evalue_max=2.29e-42:evalue_min=6.74e-67:evalue_std=6.3512688634645216e-43:evalue_sum=2.2902094128292624e-42:gapopen_avg=0.23076923076923078:gapopen_max=2.0:gapopen_min=0.0:gapopen_std=0.599144689515278:gapopen_sum=3.0:gtdb_class_counter=c__Gammaproteobacteria--2:gtdb_domain_counter=d__Bacteria--2:gtdb_family_counter=f__Rhodocyclaceae--2:gtdb_genus_counter=g__Denitromonas--1||g__Thauera_A--1:gtdb_order_counter=o__Burkholderiales--2:gtdb_phylum_counter=p__Proteobacteria--2:gtdb_species_counter=s__Denitromonas sp010983895--1||s__Thauera_A nasutitermitis--1:heptad_counter=MCP-24H--1||MCP-40H--22||MCP-44H--7:lbd_counter=CZB--1:lca_tree=f__Rhodocyclaceae:length_avg=99.53846153846153:length_max=132.0:length_min=83.0:length_std=14.350466802020675:length_sum=1294.0:mismatch_avg=6.230769230769231:mismatch_max=20.0:mismatch_min=0.0:mismatch_std=7.529429440024503:mismatch_sum=81.0:name=N522182:qcovhsp_avg=99.6846153846154:qcovhsp_max=100.0:qcovhsp_min=96.8:qcovhsp_std=0.9017077814219664:qcovhsp_sum=1295.9:qend_avg=99.53846153846153:qend_max=132.0:qend_min=83.0:qend_std=14.362076130185038:qend_sum=1294.0:qstart_avg=1.0769230769230769:qstart_max=2.0:qstart_min=1.0:qstart_std=0.2773500981126146:qstart_sum=14.0:ref_name_counter=GB_GCA_001897745.1_protein.faa_MKUH01000008.1_85@PF00015_full_PFAM.88.245--2||RS_GCF_900115555.1_protein.faa_NZ_FOWX01000016.1_33@PF00015_full_PFAM.83.254--11:scovhsp_avg=58.79230769230769:scovhsp_max=77.2:scovhsp_min=52.6:scovhsp_std=7.5824865686727465:scovhsp_sum=764.3:send_avg=136.69230769230768:send_max=166.0:send_min=112.0:send_std=19.972416876718647:send_sum=1777.0:sstart_avg=38.30769230769231:sstart_max=56.0:sstart_min=30.0:sstart_std=8.270274233508578:sstart_sum=498.0],68608273-8170-4a6e-939e-930e8e044f37_3@MCPsignal.120.214:0.0340562[&&NHX:Sample=rhiztom3:Type=capture:besthit=96.9:bitscore=165.0:capture_class=c__Gammaproteobacteria:capture_domain=d__Bacteria:capture_family=f__Pseudomonadaceae:capture_genus=g__Pseudomonas_E:capture_order=o__Pseudomonadales:capture_phylum=p__Proteobacteria:capture_species=s__Pseudomonas_E borbori:evalue=2.89e-53:gapopen=1.0:heptad=MCP-40H:length=96.0:mismatch=1.0:qcovhsp=100.0:qend=94.0:qstart=1.0:ref_name=RS_GCF_900115555.1_protein.faa_NZ_FOWX01000016.1_33@PF00015_full_PFAM.83.254:scovhsp=56.1:send=130.0:sstart=35.0])0.763:0.0339941[&&NHX:Sample_counter=rhizpot3--1||rhiztom1--14||rhiztom2--5||rhiztom3--9:Type_counter=GTDB--2||capture--29:besthit_avg=94.37857142857142:besthit_max=100.0:besthit_min=81.8:besthit_std=6.471734825249846:besthit_sum=1321.3:bitscore_avg=164.0:bitscore_max=201.0:bitscore_min=138.0:bitscore_std=15.089476720294435:bitscore_sum=2296.0:capture_class_counter=c__Alphaproteobacteria--1||c__Desulfovibrionia--1||c__Gammaproteobacteria--27:capture_domain_counter=d__Bacteria--29:capture_family_counter=f__Desulfovibrionaceae--1||f__Pseudomonadaceae--26||f__Rhodocyclaceae--1||f__Sphingomonadaceae--1:capture_genus_counter=g__Pseudomonas_A--1||g__Pseudomonas_E--25||g__Solidesulfovibrio--1||g__Sphingomonas--1||g__Thauera--1:capture_order_counter=o__Burkholderiales--1||o__Desulfovibrionales--1||o__Pseudomonadales--26||o__Sphingomonadales--1:capture_phylum_counter=p__Desulfobacterota_I--1||p__Proteobacteria--28:capture_species_counter=s__Pseudomonas_A sp003488145--1||s__Pseudomonas_E borbori--25||s__Solidesulfovibrio alcoholivorans--1||s__Sphingomonas sp000632225--1||s__Thauera aminoaromatica--1:evalue_avg=1.6358638663272588e-43:evalue_max=2.29e-42:evalue_min=6.74e-67:evalue_std=6.1202394042266e-43:evalue_sum=2.2902094128581623e-42:gapopen_avg=0.2857142857142857:gapopen_max=2.0:gapopen_min=0.0:gapopen_std=0.6112498455021267:gapopen_sum=4.0:gtdb_class_counter=c__Gammaproteobacteria--2:gtdb_domain_counter=d__Bacteria--2:gtdb_family_counter=f__Rhodocyclaceae--2:gtdb_genus_counter=g__Denitromonas--1||g__Thauera_A--1:gtdb_order_counter=o__Burkholderiales--2:gtdb_phylum_counter=p__Proteobacteria--2:gtdb_species_counter=s__Denitromonas sp010983895--1||s__Thauera_A nasutitermitis--1:heptad_counter=MCP-24H--1||MCP-40H--23||MCP-44H--7:lbd_counter=CZB--1:lca_tree=f__Rhodocyclaceae:length_avg=99.28571428571429:length_max=132.0:length_min=83.0:length_std=13.819877386902208:length_sum=1390.0:mismatch_avg=5.857142857142857:mismatch_max=20.0:mismatch_min=0.0:mismatch_std=7.367883976130073:mismatch_sum=82.0:name=N522184:qcovhsp_avg=99.70714285714287:qcovhsp_max=100.0:qcovhsp_min=96.8:qcovhsp_std=0.8704236684726377:qcovhsp_sum=1395.9:qend_avg=99.14285714285714:qend_max=132.0:qend_min=83.0:qend_std=13.877802657243928:qend_sum=1388.0:qstart_avg=1.0714285714285714:qstart_max=2.0:qstart_min=1.0:qstart_std=0.26726124191242434:qstart_sum=15.0:ref_name_counter=GB_GCA_001897745.1_protein.faa_MKUH01000008.1_85@PF00015_full_PFAM.88.245--2||RS_GCF_900115555.1_protein.faa_NZ_FOWX01000016.1_33@PF00015_full_PFAM.83.254--12:scovhsp_avg=58.6:scovhsp_max=77.2:scovhsp_min=52.6:scovhsp_std=7.3204665677285075:scovhsp_sum=820.4:send_avg=136.21428571428572:send_max=166.0:send_min=112.0:send_std=19.272054584607424:send_sum=1907.0:sstart_avg=38.07142857142857:sstart_max=56.0:sstart_min=30.0:sstart_std=7.994847241666499:sstart_sum=533.0],RS_GCF_000819685.1_protein.faa_NZ_CDBR01000009.1_15@PF00015_full_PFAM.18.266:0.422501[&&NHX:Type=GTDB:gtdb_class=c__Gammaproteobacteria:gtdb_domain=d__Bacteria:gtdb_family=f__Aeromonadaceae:gtdb_genus=g__Aeromonas:gtdb_order=o__Enterobacterales:gtdb_phylum=p__Proteobacteria:gtdb_species=s__Aeromonas allosaccharophila:heptad=MCP-40H:species=d__Bacteria_p__Proteobacteria_c__Gammaproteobacteria_o__Enterobacterales_f__Aeromonadaceae_g__Aeromonas_s__Aeromonas allosaccharophila])0.859:0.0654823[&&NHX:Sample_counter=rhizpot3--1||rhiztom1--14||rhiztom2--5||rhiztom3--9:Type_counter=GTDB--3||capture--29:besthit_avg=94.37857142857142:besthit_max=100.0:besthit_min=81.8:besthit_std=6.471734825249846:besthit_sum=1321.3:bitscore_avg=164.0:bitscore_max=201.0:bitscore_min=138.0:bitscore_std=15.089476720294435:bitscore_sum=2296.0:capture_class_counter=c__Alphaproteobacteria--1||c__Desulfovibrionia--1||c__Gammaproteobacteria--27:capture_domain_counter=d__Bacteria--29:capture_family_counter=f__Desulfovibrionaceae--1||f__Pseudomonadaceae--26||f__Rhodocyclaceae--1||f__Sphingomonadaceae--1:capture_genus_counter=g__Pseudomonas_A--1||g__Pseudomonas_E--25||g__Solidesulfovibrio--1||g__Sphingomonas--1||g__Thauera--1:capture_order_counter=o__Burkholderiales--1||o__Desulfovibrionales--1||o__Pseudomonadales--26||o__Sphingomonadales--1:capture_phylum_counter=p__Desulfobacterota_I--1||p__Proteobacteria--28:capture_species_counter=s__Pseudomonas_A sp003488145--1||s__Pseudomonas_E borbori--25||s__Solidesulfovibrio alcoholivorans--1||s__Sphingomonas sp000632225--1||s__Thauera aminoaromatica--1:evalue_avg=1.6358638663272588e-43:evalue_max=2.29e-42:evalue_min=6.74e-67:evalue_std=6.1202394042266e-43:evalue_sum=2.2902094128581623e-42:gapopen_avg=0.2857142857142857:gapopen_max=2.0:gapopen_min=0.0:gapopen_std=0.6112498455021267:gapopen_sum=4.0:gtdb_class_counter=c__Gammaproteobacteria--3:gtdb_domain_counter=d__Bacteria--3:gtdb_family_counter=f__Aeromonadaceae--1||f__Rhodocyclaceae--2:gtdb_genus_counter=g__Aeromonas--1||g__Denitromonas--1||g__Thauera_A--1:gtdb_order_counter=o__Burkholderiales--2||o__Enterobacterales--1:gtdb_phylum_counter=p__Proteobacteria--3:gtdb_species_counter=s__Aeromonas allosaccharophila--1||s__Denitromonas sp010983895--1||s__Thauera_A nasutitermitis--1:heptad_counter=MCP-24H--1||MCP-40H--24||MCP-44H--7:lbd_counter=CZB--1:lca_tree=c__Gammaproteobacteria:length_avg=99.28571428571429:length_max=132.0:length_min=83.0:length_std=13.819877386902208:length_sum=1390.0:mismatch_avg=5.857142857142857:mismatch_max=20.0:mismatch_min=0.0:mismatch_std=7.367883976130073:mismatch_sum=82.0:name=N522186:qcovhsp_avg=99.70714285714287:qcovhsp_max=100.0:qcovhsp_min=96.8:qcovhsp_std=0.8704236684726377:qcovhsp_sum=1395.9:qend_avg=99.14285714285714:qend_max=132.0:qend_min=83.0:qend_std=13.877802657243928:qend_sum=1388.0:qstart_avg=1.0714285714285714:qstart_max=2.0:qstart_min=1.0:qstart_std=0.26726124191242434:qstart_sum=15.0:ref_name_counter=GB_GCA_001897745.1_protein.faa_MKUH01000008.1_85@PF00015_full_PFAM.88.245--2||RS_GCF_900115555.1_protein.faa_NZ_FOWX01000016.1_33@PF00015_full_PFAM.83.254--12:scovhsp_avg=58.6:scovhsp_max=77.2:scovhsp_min=52.6:scovhsp_std=7.3204665677285075:scovhsp_sum=820.4:send_avg=136.21428571428572:send_max=166.0:send_min=112.0:send_std=19.272054584607424:send_sum=1907.0:sstart_avg=38.07142857142857:sstart_max=56.0:sstart_min=30.0:sstart_std=7.994847241666499:sstart_sum=533.0],(RS_GCF_001922305.1_protein.faa_NZ_CP018839.1_2010@PF00015_full_PFAM.89.250:0.00538425[&&NHX:Type=GTDB:gtdb_class=c__Gammaproteobacteria:gtdb_domain=d__Bacteria:gtdb_family=f__Rhodocyclaceae:gtdb_genus=g__Thauera:gtdb_order=o__Burkholderiales:gtdb_phylum=p__Proteobacteria:gtdb_species=s__Thauera chlorobenzoica:heptad=MCP-40H:species=d__Bacteria_p__Proteobacteria_c__Gammaproteobacteria_o__Burkholderiales_f__Rhodocyclaceae_g__Thauera_s__Thauera chlorobenzoica],RS_GCF_003030465.1_protein.faa_NZ_CP028339.1_2420@PF00015_full_PFAM.82.255:0.0541164[&&NHX:Type=GTDB:gtdb_class=c__Gammaproteobacteria:gtdb_domain=d__Bacteria:gtdb_family=f__Rhodocyclaceae:gtdb_genus=g__Thauera:gtdb_order=o__Burkholderiales:gtdb_phylum=p__Proteobacteria:gtdb_species=s__Thauera aromatica:heptad=MCP-40H:species=d__Bacteria_p__Proteobacteria_c__Gammaproteobacteria_o__Burkholderiales_f__Rhodocyclaceae_g__Thauera_s__Thauera aromatica])0.995:0.148734[&&NHX:Sample_counter=:Type_counter=GTDB--2:capture_class_counter=:capture_domain_counter=:capture_family_counter=:capture_genus_counter=:capture_order_counter=:capture_phylum_counter=:capture_species_counter=:evoltype=D:gtdb_class_counter=c__Gammaproteobacteria--2:gtdb_domain_counter=d__Bacteria--2:gtdb_family_counter=f__Rhodocyclaceae--2:gtdb_genus_counter=g__Thauera--2:gtdb_order_counter=o__Burkholderiales--2:gtdb_phylum_counter=p__Proteobacteria--2:gtdb_species_counter=s__Thauera aromatica--1||s__Thauera chlorobenzoica--1:heptad_counter=MCP-40H--2:lbd_counter=:lca=d__Bacteria:lca_tree=g__Thauera:name=N522189:ref_name_counter=])0.982:0.141409[&&NHX:Sample_counter=rhizpot3--1||rhiztom1--14||rhiztom2--5||rhiztom3--9:Type_counter=GTDB--5||capture--29:besthit_avg=94.37857142857142:besthit_max=100.0:besthit_min=81.8:besthit_std=6.471734825249846:besthit_sum=1321.3:bitscore_avg=164.0:bitscore_max=201.0:bitscore_min=138.0:bitscore_std=15.089476720294435:bitscore_sum=2296.0:capture_class_counter=c__Alphaproteobacteria--1||c__Desulfovibrionia--1||c__Gammaproteobacteria--27:capture_domain_counter=d__Bacteria--29:capture_family_counter=f__Desulfovibrionaceae--1||f__Pseudomonadaceae--26||f__Rhodocyclaceae--1||f__Sphingomonadaceae--1:capture_genus_counter=g__Pseudomonas_A--1||g__Pseudomonas_E--25||g__Solidesulfovibrio--1||g__Sphingomonas--1||g__Thauera--1:capture_order_counter=o__Burkholderiales--1||o__Desulfovibrionales--1||o__Pseudomonadales--26||o__Sphingomonadales--1:capture_phylum_counter=p__Desulfobacterota_I--1||p__Proteobacteria--28:capture_species_counter=s__Pseudomonas_A sp003488145--1||s__Pseudomonas_E borbori--25||s__Solidesulfovibrio alcoholivorans--1||s__Sphingomonas sp000632225--1||s__Thauera aminoaromatica--1:evalue_avg=1.635863866327259e-43:evalue_max=2.29e-42:evalue_min=6.74e-67:evalue_std=6.1202394042266e-43:evalue_sum=2.2902094128581626e-42:gapopen_avg=0.2857142857142857:gapopen_max=2.0:gapopen_min=0.0:gapopen_std=0.6112498455021267:gapopen_sum=4.0:gtdb_class_counter=c__Gammaproteobacteria--5:gtdb_domain_counter=d__Bacteria--5:gtdb_family_counter=f__Aeromonadaceae--1||f__Rhodocyclaceae--4:gtdb_genus_counter=g__Aeromonas--1||g__Denitromonas--1||g__Thauera--2||g__Thauera_A--1:gtdb_order_counter=o__Burkholderiales--4||o__Enterobacterales--1:gtdb_phylum_counter=p__Proteobacteria--5:gtdb_species_counter=s__Aeromonas allosaccharophila--1||s__Denitromonas sp010983895--1||s__Thauera aromatica--1||s__Thauera chlorobenzoica--1||s__Thauera_A nasutitermitis--1:heptad_counter=MCP-24H--1||MCP-40H--26||MCP-44H--7:lbd_counter=CZB--1:lca_tree=c__Gammaproteobacteria:length_avg=99.28571428571429:length_max=132.0:length_min=83.0:length_std=13.819877386902208:length_sum=1390.0:mismatch_avg=5.857142857142857:mismatch_max=20.0:mismatch_min=0.0:mismatch_std=7.367883976130071:mismatch_sum=82.0:name=N522190:qcovhsp_avg=99.70714285714287:qcovhsp_max=100.0:qcovhsp_min=96.8:qcovhsp_std=0.8704236684726377:qcovhsp_sum=1395.9:qend_avg=99.14285714285714:qend_max=132.0:qend_min=83.0:qend_std=13.877802657243926:qend_sum=1388.0:qstart_avg=1.0714285714285714:qstart_max=2.0:qstart_min=1.0:qstart_std=0.26726124191242434:qstart_sum=15.0:ref_name_counter=GB_GCA_001897745.1_protein.faa_MKUH01000008.1_85@PF00015_full_PFAM.88.245--2||RS_GCF_900115555.1_protein.faa_NZ_FOWX01000016.1_33@PF00015_full_PFAM.83.254--12:scovhsp_avg=58.6:scovhsp_max=77.2:scovhsp_min=52.6:scovhsp_std=7.3204665677285075:scovhsp_sum=820.4:send_avg=136.21428571428572:send_max=166.0:send_min=112.0:send_std=19.27205458460742:send_sum=1907.0:sstart_avg=38.07142857142857:sstart_max=56.0:sstart_min=30.0:sstart_std=7.9948472416664975:sstart_sum=533.0])0.921:0.0877748[&&NHX:Sample_counter=rhizpot3--1||rhiztom1--14||rhiztom2--5||rhiztom3--9:Type_counter=GTDB--6||capture--29:besthit_avg=94.37857142857142:besthit_max=100.0:besthit_min=81.8:besthit_std=6.471734825249846:besthit_sum=1321.3:bitscore_avg=164.0:bitscore_max=201.0:bitscore_min=138.0:bitscore_std=15.089476720294435:bitscore_sum=2296.0:capture_class_counter=c__Alphaproteobacteria--1||c__Desulfovibrionia--1||c__Gammaproteobacteria--27:capture_domain_counter=d__Bacteria--29:capture_family_counter=f__Desulfovibrionaceae--1||f__Pseudomonadaceae--26||f__Rhodocyclaceae--1||f__Sphingomonadaceae--1:capture_genus_counter=g__Pseudomonas_A--1||g__Pseudomonas_E--25||g__Solidesulfovibrio--1||g__Sphingomonas--1||g__Thauera--1:capture_order_counter=o__Burkholderiales--1||o__Desulfovibrionales--1||o__Pseudomonadales--26||o__Sphingomonadales--1:capture_phylum_counter=p__Desulfobacterota_I--1||p__Proteobacteria--28:capture_species_counter=s__Pseudomonas_A sp003488145--1||s__Pseudomonas_E borbori--25||s__Solidesulfovibrio alcoholivorans--1||s__Sphingomonas sp000632225--1||s__Thauera aminoaromatica--1:evalue_avg=1.635863866327259e-43:evalue_max=2.29e-42:evalue_min=6.74e-67:evalue_std=6.1202394042266e-43:evalue_sum=2.2902094128581626e-42:gapopen_avg=0.2857142857142857:gapopen_max=2.0:gapopen_min=0.0:gapopen_std=0.6112498455021267:gapopen_sum=4.0:gtdb_class_counter=c__Gammaproteobacteria--6:gtdb_domain_counter=d__Bacteria--6:gtdb_family_counter=f__Aeromonadaceae--1||f__Rhodocyclaceae--5:gtdb_genus_counter=g__Aeromonas--1||g__Denitromonas--1||g__Sulfuritalea--1||g__Thauera--2||g__Thauera_A--1:gtdb_order_counter=o__Burkholderiales--5||o__Enterobacterales--1:gtdb_phylum_counter=p__Proteobacteria--6:gtdb_species_counter=s__Aeromonas allosaccharophila--1||s__Denitromonas sp010983895--1||s__Sulfuritalea sp016192435--1||s__Thauera aromatica--1||s__Thauera chlorobenzoica--1||s__Thauera_A nasutitermitis--1:heptad_counter=MCP-24H--1||MCP-40H--27||MCP-44H--7:lbd_counter=CZB--1:lca_tree=c__Gammaproteobacteria:length_avg=99.28571428571429:length_max=132.0:length_min=83.0:length_std=13.819877386902208:length_sum=1390.0:mismatch_avg=5.857142857142857:mismatch_max=20.0:mismatch_min=0.0:mismatch_std=7.367883976130071:mismatch_sum=82.0:name=N522191:qcovhsp_avg=99.70714285714287:qcovhsp_max=100.0:qcovhsp_min=96.8:qcovhsp_std=0.8704236684726377:qcovhsp_sum=1395.9:qend_avg=99.14285714285714:qend_max=132.0:qend_min=83.0:qend_std=13.877802657243926:qend_sum=1388.0:qstart_avg=1.0714285714285714:qstart_max=2.0:qstart_min=1.0:qstart_std=0.26726124191242434:qstart_sum=15.0:ref_name_counter=GB_GCA_001897745.1_protein.faa_MKUH01000008.1_85@PF00015_full_PFAM.88.245--2||RS_GCF_900115555.1_protein.faa_NZ_FOWX01000016.1_33@PF00015_full_PFAM.83.254--12:scovhsp_avg=58.6:scovhsp_max=77.2:scovhsp_min=52.6:scovhsp_std=7.3204665677285075:scovhsp_sum=820.4:send_avg=136.21428571428572:send_max=166.0:send_min=112.0:send_std=19.27205458460742:send_sum=1907.0:sstart_avg=38.07142857142857:sstart_max=56.0:sstart_min=30.0:sstart_std=7.9948472416664975:sstart_sum=533.0],((06ee1bb6-a959-4d31-8e35-5e9fe8f35021_1@MCPsignal.210.284:0.0172438[&&NHX:Sample=rhiztom1:Type=capture:capture_class=c__Gammaproteobacteria:capture_domain=d__Bacteria:capture_family=f__Chromobacteriaceae:capture_genus=g__Vogesella:capture_order=o__Burkholderiales:capture_phylum=p__Proteobacteria:capture_species=s__Vogesella indigofera:heptad=MCP-40H],(6eec6c82-8d81-44c7-9457-b8ecac59b497_2@MCPsignal.231.309:5e-09[&&NHX:Sample=rhiztom1:Type=capture:capture_class=c__Gammaproteobacteria:capture_domain=d__Bacteria:capture_family=f__Chromobacteriaceae:capture_genus=g__Vogesella:capture_order=o__Burkholderiales:capture_phylum=p__Proteobacteria:capture_species=s__Vogesella indigofera:heptad=MCP-40H],((((a50aa51a-a8b4-42f7-8608-094946423440_1@MCPsignal.123.236:0.136637[&&NHX:Sample=rhiztom1:Type=capture:capture_class=c__Gammaproteobacteria:capture_domain=d__Bacteria:capture_family=f__Chromobacteriaceae:capture_genus=g__Vogesella:capture_order=o__Burkholderiales:capture_phylum=p__Proteobacteria:capture_species=s__Vogesella indigofera:heptad=MCP-40H],(((7557b408-2117-4507-9418-fc96c3e2cb3e_3@MCPsignal.746.808:5e-09[&&NHX:Sample=rhiztom3:Type=capture:capture_class=c__Gammaproteobacteria:capture_domain=d__Bacteria:capture_family=f__Chromobacteriaceae:capture_genus=g__Vogesella:capture_order=o__Burkholderiales:capture_phylum=p__Proteobacteria:capture_species=s__Vogesella indigofera:heptad=MCP-40H],(3be47a71-d067-4c7e-9f26-4708a5676b5e_3@MCPsignal.440.511:5e-09[&&NHX:Sample=rhiztom1:Type=capture:capture_class=c__Gammaproteobacteria:capture_domain=d__Bacteria:capture_family=f__Chromobacteriaceae:capture_genus=g__Vogesella:capture_order=o__Burkholderiales:capture_phylum=p__Proteobacteria:capture_species=s__Vogesella indigofera:heptad=MCP-40H],6357bf5f-eb0b-4276-ae7d-4bcd5db03895_4@MCPsignal.116.183:5e-09[&&NHX:Sample=rhiztom3:Type=capture:capture_class=c__Gammaproteobacteria:capture_domain=d__Bacteria:capture_family=f__Chromobacteriaceae:capture_genus=g__Vogesella:capture_order=o__Burkholderiales:capture_phylum=p__Proteobacteria:capture_species=s__Vogesella indigofera:heptad=MCP-40H])0.458:6e-09[&&NHX:Sample_counter=rhiztom1--1||rhiztom3--1:Type_counter=capture--2:capture_class_counter=c__Gammaproteobacteria--2:capture_domain_counter=d__Bacteria--2:capture_family_counter=f__Chromobacteriaceae--2:capture_genus_counter=g__Vogesella--2:capture_order_counter=o__Burkholderiales--2:capture_phylum_counter=p__Proteobacteria--2:capture_species_counter=s__Vogesella indigofera--2:gtdb_class_counter=:gtdb_domain_counter=:gtdb_family_counter=:gtdb_genus_counter=:gtdb_order_counter=:gtdb_phylum_counter=:gtdb_species_counter=:heptad_counter=MCP-40H--2:lbd_counter=:name=N522198:ref_name_counter=])0:5e-09[&&NHX:Sample_counter=rhiztom1--1||rhiztom3--2:Type_counter=capture--3:capture_class_counter=c__Gammaproteobacteria--3:capture_domain_counter=d__Bacteria--3:capture_family_counter=f__Chromobacteriaceae--3:capture_genus_counter=g__Vogesella--3:capture_order_counter=o__Burkholderiales--3:capture_phylum_counter=p__Proteobacteria--3:capture_species_counter=s__Vogesella indigofera--3:gtdb_class_counter=:gtdb_domain_counter=:gtdb_family_counter=:gtdb_genus_counter=:gtdb_order_counter=:gtdb_phylum_counter=:gtdb_species_counter=:heptad_counter=MCP-40H--3:lbd_counter=:name=N522199:ref_name_counter=],RS_GCF_003693445.1_protein.faa_NZ_RFAR01000122.1_5@PF00015_full_PFAM.1.137:1.14225[&&NHX:Type=GTDB:gtdb_class=c__Gammaproteobacteria:gtdb_domain=d__Bacteria:gtdb_family=f__Chromobacteriaceae:gtdb_genus=g__Aquitalea:gtdb_order=o__Burkholderiales:gtdb_phylum=p__Proteobacteria:gtdb_species=s__Aquitalea sp003693445:heptad=MCP-40H:species=d__Bacteria_p__Proteobacteria_c__Gammaproteobacteria_o__Burkholderiales_f__Chromobacteriaceae_g__Aquitalea_s__Aquitalea sp003693445])0.823:0.0192966[&&NHX:Sample_counter=rhiztom1--1||rhiztom3--2:Type_counter=GTDB--1||capture--3:capture_class_counter=c__Gammaproteobacteria--3:capture_domain_counter=d__Bacteria--3:capture_family_counter=f__Chromobacteriaceae--3:capture_genus_counter=g__Vogesella--3:capture_order_counter=o__Burkholderiales--3:capture_phylum_counter=p__Proteobacteria--3:capture_species_counter=s__Vogesella indigofera--3:gtdb_class_counter=c__Gammaproteobacteria--1:gtdb_domain_counter=d__Bacteria--1:gtdb_family_counter=f__Chromobacteriaceae--1:gtdb_genus_counter=g__Aquitalea--1:gtdb_order_counter=o__Burkholderiales--1:gtdb_phylum_counter=p__Proteobacteria--1:gtdb_species_counter=s__Aquitalea sp003693445--1:heptad_counter=MCP-40H--4:lbd_counter=:lca_tree=s__Aquitalea sp003693445:name=N522201:ref_name_counter=],f9e441eb-2059-4e38-854a-310a17d22984_3@MCPsignal.312.398:0.017667[&&NHX:Sample=rhiztom3:Type=capture:capture_class=c__Gammaproteobacteria:capture_domain=d__Bacteria:capture_family=f__Chromobacteriaceae:capture_genus=g__Vogesella:capture_order=o__Burkholderiales:capture_phylum=p__Proteobacteria:capture_species=s__Vogesella indigofera:heptad=MCP-40H])0.715:0.0232502[&&NHX:Sample_counter=rhiztom1--1||rhiztom3--3:Type_counter=GTDB--1||capture--4:capture_class_counter=c__Gammaproteobacteria--4:capture_domain_counter=d__Bacteria--4:capture_family_counter=f__Chromobacteriaceae--4:capture_genus_counter=g__Vogesella--4:capture_order_counter=o__Burkholderiales--4:capture_phylum_counter=p__Proteobacteria--4:capture_species_counter=s__Vogesella indigofera--4:gtdb_class_counter=c__Gammaproteobacteria--1:gtdb_domain_counter=d__Bacteria--1:gtdb_family_counter=f__Chromobacteriaceae--1:gtdb_genus_counter=g__Aquitalea--1:gtdb_order_counter=o__Burkholderiales--1:gtdb_phylum_counter=p__Proteobacteria--1:gtdb_species_counter=s__Aquitalea sp003693445--1:heptad_counter=MCP-40H--5:lbd_counter=:lca_tree=s__Aquitalea sp003693445:name=N522203:ref_name_counter=])0.041:0.0311623[&&NHX:Sample_counter=rhiztom1--2||rhiztom3--3:Type_counter=GTDB--1||capture--5:capture_class_counter=c__Gammaproteobacteria--5:capture_domain_counter=d__Bacteria--5:capture_family_counter=f__Chromobacteriaceae--5:capture_genus_counter=g__Vogesella--5:capture_order_counter=o__Burkholderiales--5:capture_phylum_counter=p__Proteobacteria--5:capture_species_counter=s__Vogesella indigofera--5:gtdb_class_counter=c__Gammaproteobacteria--1:gtdb_domain_counter=d__Bacteria--1:gtdb_family_counter=f__Chromobacteriaceae--1:gtdb_genus_counter=g__Aquitalea--1:gtdb_order_counter=o__Burkholderiales--1:gtdb_phylum_counter=p__Proteobacteria--1:gtdb_species_counter=s__Aquitalea sp003693445--1:heptad_counter=MCP-40H--6:lbd_counter=:lca_tree=s__Aquitalea sp003693445:name=N522204:ref_name_counter=],3030a471-f6df-4f82-b007-5c8079819252_3@MCPsignal.168.227:5e-09[&&NHX:Sample=rhiztom1:Type=capture:capture_class=c__Gammaproteobacteria:capture_domain=d__Bacteria:capture_family=f__Chromobacteriaceae:capture_genus=g__Vogesella:capture_order=o__Burkholderiales:capture_phylum=p__Proteobacteria:capture_species=s__Vogesella indigofera:heptad=MCP-40H])0:1.8e-08[&&NHX:Sample_counter=rhiztom1--3||rhiztom3--3:Type_counter=GTDB--1||capture--6:capture_class_counter=c__Gammaproteobacteria--6:capture_domain_counter=d__Bacteria--6:capture_family_counter=f__Chromobacteriaceae--6:capture_genus_counter=g__Vogesella--6:capture_order_counter=o__Burkholderiales--6:capture_phylum_counter=p__Proteobacteria--6:capture_species_counter=s__Vogesella indigofera--6:gtdb_class_counter=c__Gammaproteobacteria--1:gtdb_domain_counter=d__Bacteria--1:gtdb_family_counter=f__Chromobacteriaceae--1:gtdb_genus_counter=g__Aquitalea--1:gtdb_order_counter=o__Burkholderiales--1:gtdb_phylum_counter=p__Proteobacteria--1:gtdb_species_counter=s__Aquitalea sp003693445--1:heptad_counter=MCP-40H--7:lbd_counter=:lca_tree=s__Aquitalea sp003693445:name=N522206:ref_name_counter=],9c4d2f1c-0531-4e3a-8203-d23daa6cb355_5@MCPsignal.211.340:0.0980787[&&NHX:Sample=rhiztom1:Type=capture:besthit=80.6:bitscore=170.0:capture_class=c__Gammaproteobacteria:capture_domain=d__Bacteria:capture_family=f__Chromobacteriaceae:capture_genus=g__Vogesella:capture_order=o__Burkholderiales:capture_phylum=p__Proteobacteria:capture_species=s__Vogesella indigofera:evalue=1.17e-53:gapopen=0.0:heptad=MCP-40H:length=129.0:mismatch=25.0:qcovhsp=100.0:qend=129.0:qstart=1.0:ref_name=RS_GCF_003633895.1_protein.faa_NZ_RBID01000013.1_271@PF00015_full_PFAM.8.253:scovhsp=52.7:send=237.0:sstart=109.0])0:5e-09[&&NHX:Sample_counter=rhiztom1--4||rhiztom3--3:Type_counter=GTDB--1||capture--7:besthit_avg=80.6:besthit_max=80.6:besthit_min=80.6:besthit_std=0:besthit_sum=80.6:bitscore_avg=170.0:bitscore_max=170.0:bitscore_min=170.0:bitscore_std=0:bitscore_sum=170.0:capture_class_counter=c__Gammaproteobacteria--7:capture_domain_counter=d__Bacteria--7:capture_family_counter=f__Chromobacteriaceae--7:capture_genus_counter=g__Vogesella--7:capture_order_counter=o__Burkholderiales--7:capture_phylum_counter=p__Proteobacteria--7:capture_species_counter=s__Vogesella indigofera--7:evalue_avg=1.17e-53:evalue_max=1.17e-53:evalue_min=1.17e-53:evalue_std=0:evalue_sum=1.17e-53:gapopen_avg=0.0:gapopen_max=0.0:gapopen_min=0.0:gapopen_std=0:gapopen_sum=0.0:gtdb_class_counter=c__Gammaproteobacteria--1:gtdb_domain_counter=d__Bacteria--1:gtdb_family_counter=f__Chromobacteriaceae--1:gtdb_genus_counter=g__Aquitalea--1:gtdb_order_counter=o__Burkholderiales--1:gtdb_phylum_counter=p__Proteobacteria--1:gtdb_species_counter=s__Aquitalea sp003693445--1:heptad_counter=MCP-40H--8:lbd_counter=:lca_tree=s__Aquitalea sp003693445:length_avg=129.0:length_max=129.0:length_min=129.0:length_std=0:length_sum=129.0:mismatch_avg=25.0:mismatch_max=25.0:mismatch_min=25.0:mismatch_std=0:mismatch_sum=25.0:name=N522208:qcovhsp_avg=100.0:qcovhsp_max=100.0:qcovhsp_min=100.0:qcovhsp_std=0:qcovhsp_sum=100.0:qend_avg=129.0:qend_max=129.0:qend_min=129.0:qend_std=0:qend_sum=129.0:qstart_avg=1.0:qstart_max=1.0:qstart_min=1.0:qstart_std=0:qstart_sum=1.0:ref_name_counter=RS_GCF_003633895.1_protein.faa_NZ_RBID01000013.1_271@PF00015_full_PFAM.8.253--1:scovhsp_avg=52.7:scovhsp_max=52.7:scovhsp_min=52.7:scovhsp_std=0:scovhsp_sum=52.7:send_avg=237.0:send_max=237.0:send_min=237.0:send_std=0:send_sum=237.0:sstart_avg=109.0:sstart_max=109.0:sstart_min=109.0:sstart_std=0:sstart_sum=109.0],((282a644b-7133-4de2-aff3-ad366395021a_5@MCPsignal.38.89:5e-09[&&NHX:Sample=rhiztom1:Type=capture:capture_class=c__Gammaproteobacteria:capture_domain=d__Bacteria:capture_family=f__Xanthomonadaceae:capture_genus=g__Lysobacter:capture_order=o__Xanthomonadales:capture_phylum=p__Proteobacteria:capture_species=s__Lysobacter tengchongensis:heptad=MCP-40H],0f1387e8-d00f-4f0b-b36e-38b10dc16afe_6@MCPsignal.116.218:5e-09[&&NHX:Sample=rhiztom3:Type=capture:capture_class=c__Gammaproteobacteria:capture_domain=d__Bacteria:capture_family=f__Chromobacteriaceae:capture_genus=g__Vogesella:capture_order=o__Burkholderiales:capture_phylum=p__Proteobacteria:capture_species=s__Vogesella indigofera:heptad=MCP-40H])0.337:0.0257874[&&NHX:Sample_counter=rhiztom1--1||rhiztom3--1:Type_counter=capture--2:capture_class_counter=c__Gammaproteobacteria--2:capture_domain_counter=d__Bacteria--2:capture_family_counter=f__Chromobacteriaceae--1||f__Xanthomonadaceae--1:capture_genus_counter=g__Lysobacter--1||g__Vogesella--1:capture_order_counter=o__Burkholderiales--1||o__Xanthomonadales--1:capture_phylum_counter=p__Proteobacteria--2:capture_species_counter=s__Lysobacter tengchongensis--1||s__Vogesella indigofera--1:gtdb_class_counter=:gtdb_domain_counter=:gtdb_family_counter=:gtdb_genus_counter=:gtdb_order_counter=:gtdb_phylum_counter=:gtdb_species_counter=:heptad_counter=MCP-40H--2:lbd_counter=:name=N522211:ref_name_counter=],(9b515859-8ba6-40d8-8963-1883ebcf8d04_5@MCPsignal.180.259:0.132267[&&NHX:Sample=rhiztom1:Type=capture:capture_class=c__Gammaproteobacteria:capture_domain=d__Bacteria:capture_family=f__Chromobacteriaceae:capture_genus=g__Vogesella:capture_order=o__Burkholderiales:capture_phylum=p__Proteobacteria:capture_species=s__Vogesella indigofera:heptad=MCP-40H],393e4c6e-2b92-4b63-afdf-2d2822248323_3@MCPsignal.115.158:0.0199638[&&NHX:Sample=rhiztom1:Type=capture:capture_class=c__Krumholzibacteria:capture_domain=d__Bacteria:capture_family=f__LZORAL124-64-63:capture_genus=g__CAINDZ01:capture_order=o__LZORAL124-64-63:capture_phylum=p__Krumholzibacteriota:capture_species=s__CAINDZ01 sp903847545:heptad=MCP-40H])0:6e-09[&&NHX:Sample_counter=rhiztom1--2:Type_counter=capture--2:capture_class_counter=c__Gammaproteobacteria--1||c__Krumholzibacteria--1:capture_domain_counter=d__Bacteria--2:capture_family_counter=f__Chromobacteriaceae--1||f__LZORAL124-64-63--1:capture_genus_counter=g__CAINDZ01--1||g__Vogesella--1:capture_order_counter=o__Burkholderiales--1||o__LZORAL124-64-63--1:capture_phylum_counter=p__Krumholzibacteriota--1||p__Proteobacteria--1:capture_species_counter=s__CAINDZ01 sp903847545--1||s__Vogesella indigofera--1:gtdb_class_counter=:gtdb_domain_counter=:gtdb_family_counter=:gtdb_genus_counter=:gtdb_order_counter=:gtdb_phylum_counter=:gtdb_species_counter=:heptad_counter=MCP-40H--2:lbd_counter=:name=N522214:ref_name_counter=])0.981:0.0765137[&&NHX:Sample_counter=rhiztom1--3||rhiztom3--1:Type_counter=capture--4:capture_class_counter=c__Gammaproteobacteria--3||c__Krumholzibacteria--1:capture_domain_counter=d__Bacteria--4:capture_family_counter=f__Chromobacteriaceae--2||f__LZORAL124-64-63--1||f__Xanthomonadaceae--1:capture_genus_counter=g__CAINDZ01--1||g__Lysobacter--1||g__Vogesella--2:capture_order_counter=o__Burkholderiales--2||o__LZORAL124-64-63--1||o__Xanthomonadales--1:capture_phylum_counter=p__Krumholzibacteriota--1||p__Proteobacteria--3:capture_species_counter=s__CAINDZ01 sp903847545--1||s__Lysobacter tengchongensis--1||s__Vogesella indigofera--2:gtdb_class_counter=:gtdb_domain_counter=:gtdb_family_counter=:gtdb_genus_counter=:gtdb_order_counter=:gtdb_phylum_counter=:gtdb_species_counter=:heptad_counter=MCP-40H--4:lbd_counter=:name=N522215:ref_name_counter=])0:0.0211965[&&NHX:Sample_counter=rhiztom1--7||rhiztom3--4:Type_counter=GTDB--1||capture--11:besthit_avg=80.6:besthit_max=80.6:besthit_min=80.6:besthit_std=0:besthit_sum=80.6:bitscore_avg=170.0:bitscore_max=170.0:bitscore_min=170.0:bitscore_std=0:bitscore_sum=170.0:capture_class_counter=c__Gammaproteobacteria--10||c__Krumholzibacteria--1:capture_domain_counter=d__Bacteria--11:capture_family_counter=f__Chromobacteriaceae--9||f__LZORAL124-64-63--1||f__Xanthomonadaceae--1:capture_genus_counter=g__CAINDZ01--1||g__Lysobacter--1||g__Vogesella--9:capture_order_counter=o__Burkholderiales--9||o__LZORAL124-64-63--1||o__Xanthomonadales--1:capture_phylum_counter=p__Krumholzibacteriota--1||p__Proteobacteria--10:capture_species_counter=s__CAINDZ01 sp903847545--1||s__Lysobacter tengchongensis--1||s__Vogesella indigofera--9:evalue_avg=1.17e-53:evalue_max=1.17e-53:evalue_min=1.17e-53:evalue_std=0:evalue_sum=1.17e-53:gapopen_avg=0.0:gapopen_max=0.0:gapopen_min=0.0:gapopen_std=0:gapopen_sum=0.0:gtdb_class_counter=c__Gammaproteobacteria--1:gtdb_domain_counter=d__Bacteria--1:gtdb_family_counter=f__Chromobacteriaceae--1:gtdb_genus_counter=g__Aquitalea--1:gtdb_order_counter=o__Burkholderiales--1:gtdb_phylum_counter=p__Proteobacteria--1:gtdb_species_counter=s__Aquitalea sp003693445--1:heptad_counter=MCP-40H--12:lbd_counter=:lca_tree=s__Aquitalea sp003693445:length_avg=129.0:length_max=129.0:length_min=129.0:length_std=0:length_sum=129.0:mismatch_avg=25.0:mismatch_max=25.0:mismatch_min=25.0:mismatch_std=0:mismatch_sum=25.0:name=N522216:qcovhsp_avg=100.0:qcovhsp_max=100.0:qcovhsp_min=100.0:qcovhsp_std=0:qcovhsp_sum=100.0:qend_avg=129.0:qend_max=129.0:qend_min=129.0:qend_std=0:qend_sum=129.0:qstart_avg=1.0:qstart_max=1.0:qstart_min=1.0:qstart_std=0:qstart_sum=1.0:ref_name_counter=RS_GCF_003633895.1_protein.faa_NZ_RBID01000013.1_271@PF00015_full_PFAM.8.253--1:scovhsp_avg=52.7:scovhsp_max=52.7:scovhsp_min=52.7:scovhsp_std=0:scovhsp_sum=52.7:send_avg=237.0:send_max=237.0:send_min=237.0:send_std=0:send_sum=237.0:sstart_avg=109.0:sstart_max=109.0:sstart_min=109.0:sstart_std=0:sstart_sum=109.0])0:1.8e-08[&&NHX:Sample_counter=rhiztom1--8||rhiztom3--4:Type_counter=GTDB--1||capture--12:besthit_avg=80.6:besthit_max=80.6:besthit_min=80.6:besthit_std=0:besthit_sum=80.6:bitscore_avg=170.0:bitscore_max=170.0:bitscore_min=170.0:bitscore_std=0:bitscore_sum=170.0:capture_class_counter=c__Gammaproteobacteria--11||c__Krumholzibacteria--1:capture_domain_counter=d__Bacteria--12:capture_family_counter=f__Chromobacteriaceae--10||f__LZORAL124-64-63--1||f__Xanthomonadaceae--1:capture_genus_counter=g__CAINDZ01--1||g__Lysobacter--1||g__Vogesella--10:capture_order_counter=o__Burkholderiales--10||o__LZORAL124-64-63--1||o__Xanthomonadales--1:capture_phylum_counter=p__Krumholzibacteriota--1||p__Proteobacteria--11:capture_species_counter=s__CAINDZ01 sp903847545--1||s__Lysobacter tengchongensis--1||s__Vogesella indigofera--10:evalue_avg=1.17e-53:evalue_max=1.17e-53:evalue_min=1.17e-53:evalue_std=0:evalue_sum=1.17e-53:gapopen_avg=0.0:gapopen_max=0.0:gapopen_min=0.0:gapopen_std=0:gapopen_sum=0.0:gtdb_class_counter=c__Gammaproteobacteria--1:gtdb_domain_counter=d__Bacteria--1:gtdb_family_counter=f__Chromobacteriaceae--1:gtdb_genus_counter=g__Aquitalea--1:gtdb_order_counter=o__Burkholderiales--1:gtdb_phylum_counter=p__Proteobacteria--1:gtdb_species_counter=s__Aquitalea sp003693445--1:heptad_counter=MCP-40H--13:lbd_counter=:lca_tree=s__Aquitalea sp003693445:length_avg=129.0:length_max=129.0:length_min=129.0:length_std=0:length_sum=129.0:mismatch_avg=25.0:mismatch_max=25.0:mismatch_min=25.0:mismatch_std=0:mismatch_sum=25.0:name=N522217:qcovhsp_avg=100.0:qcovhsp_max=100.0:qcovhsp_min=100.0:qcovhsp_std=0:qcovhsp_sum=100.0:qend_avg=129.0:qend_max=129.0:qend_min=129.0:qend_std=0:qend_sum=129.0:qstart_avg=1.0:qstart_max=1.0:qstart_min=1.0:qstart_std=0:qstart_sum=1.0:ref_name_counter=RS_GCF_003633895.1_protein.faa_NZ_RBID01000013.1_271@PF00015_full_PFAM.8.253--1:scovhsp_avg=52.7:scovhsp_max=52.7:scovhsp_min=52.7:scovhsp_std=0:scovhsp_sum=52.7:send_avg=237.0:send_max=237.0:send_min=237.0:send_std=0:send_sum=237.0:sstart_avg=109.0:sstart_max=109.0:sstart_min=109.0:sstart_std=0:sstart_sum=109.0])0:1.8e-08[&&NHX:Sample_counter=rhiztom1--9||rhiztom3--4:Type_counter=GTDB--1||capture--13:besthit_avg=80.6:besthit_max=80.6:besthit_min=80.6:besthit_std=0:besthit_sum=80.6:bitscore_avg=170.0:bitscore_max=170.0:bitscore_min=170.0:bitscore_std=0:bitscore_sum=170.0:capture_class_counter=c__Gammaproteobacteria--12||c__Krumholzibacteria--1:capture_domain_counter=d__Bacteria--13:capture_family_counter=f__Chromobacteriaceae--11||f__LZORAL124-64-63--1||f__Xanthomonadaceae--1:capture_genus_counter=g__CAINDZ01--1||g__Lysobacter--1||g__Vogesella--11:capture_order_counter=o__Burkholderiales--11||o__LZORAL124-64-63--1||o__Xanthomonadales--1:capture_phylum_counter=p__Krumholzibacteriota--1||p__Proteobacteria--12:capture_species_counter=s__CAINDZ01 sp903847545--1||s__Lysobacter tengchongensis--1||s__Vogesella indigofera--11:evalue_avg=1.17e-53:evalue_max=1.17e-53:evalue_min=1.17e-53:evalue_std=0:evalue_sum=1.17e-53:gapopen_avg=0.0:gapopen_max=0.0:gapopen_min=0.0:gapopen_std=0:gapopen_sum=0.0:gtdb_class_counter=c__Gammaproteobacteria--1:gtdb_domain_counter=d__Bacteria--1:gtdb_family_counter=f__Chromobacteriaceae--1:gtdb_genus_counter=g__Aquitalea--1:gtdb_order_counter=o__Burkholderiales--1:gtdb_phylum_counter=p__Proteobacteria--1:gtdb_species_counter=s__Aquitalea sp003693445--1:heptad_counter=MCP-40H--14:lbd_counter=:lca_tree=s__Aquitalea sp003693445:length_avg=129.0:length_max=129.0:length_min=129.0:length_std=0:length_sum=129.0:mismatch_avg=25.0:mismatch_max=25.0:mismatch_min=25.0:mismatch_std=0:mismatch_sum=25.0:name=N522218:qcovhsp_avg=100.0:qcovhsp_max=100.0:qcovhsp_min=100.0:qcovhsp_std=0:qcovhsp_sum=100.0:qend_avg=129.0:qend_max=129.0:qend_min=129.0:qend_std=0:qend_sum=129.0:qstart_avg=1.0:qstart_max=1.0:qstart_min=1.0:qstart_std=0:qstart_sum=1.0:ref_name_counter=RS_GCF_003633895.1_protein.faa_NZ_RBID01000013.1_271@PF00015_full_PFAM.8.253--1:scovhsp_avg=52.7:scovhsp_max=52.7:scovhsp_min=52.7:scovhsp_std=0:scovhsp_sum=52.7:send_avg=237.0:send_max=237.0:send_min=237.0:send_std=0:send_sum=237.0:sstart_avg=109.0:sstart_max=109.0:sstart_min=109.0:sstart_std=0:sstart_sum=109.0],((((RS_GCF_004135675.1_protein.faa_NZ_QHLX01000006.1_211@PF00015_full_PFAM.363.428:1.27993[&&NHX:Type=GTDB:gtdb_class=c__Thermotogae:gtdb_domain=d__Bacteria:gtdb_family=f__Petrotogaceae:gtdb_genus=g__Marinitoga:gtdb_order=o__Petrotogales:gtdb_phylum=p__Thermotogota:gtdb_species=s__Marinitoga lauensis:heptad=MCP-44H:species=d__Bacteria_p__Thermotogota_c__Thermotogae_o__Petrotogales_f__Petrotogaceae_g__Marinitoga_s__Marinitoga lauensis],(95b085c9-26c3-4cb2-b935-5141a78b438c_4@MCPsignal.270.354:0.0371409[&&NHX:Sample=rhiztom1:Type=capture:capture_class=c__Gammaproteobacteria:capture_domain=d__Bacteria:capture_family=f__Rhodocyclaceae:capture_genus=g__Thauera:capture_order=o__Burkholderiales:capture_phylum=p__Proteobacteria:capture_species=s__Thauera sp000310145:heptad=MCP-40H],457b8479-ea7e-41b2-aef4-f9318adf3536_5@MCPsignal.19.111:5e-09[&&NHX:Sample=rhiztom1:Type=capture:capture_class=c__Desulfovibrionia:capture_domain=d__Bacteria:capture_family=f__Desulfovibrionaceae:capture_genus=g__Solidesulfovibrio:capture_order=o__Desulfovibrionales:capture_phylum=p__Desulfobacterota_I:capture_species=s__Solidesulfovibrio magneticus_A:heptad=MCP-40H])0.936:0.0366247[&&NHX:Sample_counter=rhiztom1--2:Type_counter=capture--2:capture_class_counter=c__Desulfovibrionia--1||c__Gammaproteobacteria--1:capture_domain_counter=d__Bacteria--2:capture_family_counter=f__Desulfovibrionaceae--1||f__Rhodocyclaceae--1:capture_genus_counter=g__Solidesulfovibrio--1||g__Thauera--1:capture_order_counter=o__Burkholderiales--1||o__Desulfovibrionales--1:capture_phylum_counter=p__Desulfobacterota_I--1||p__Proteobacteria--1:capture_species_counter=s__Solidesulfovibrio magneticus_A--1||s__Thauera sp000310145--1:gtdb_class_counter=:gtdb_domain_counter=:gtdb_family_counter=:gtdb_genus_counter=:gtdb_order_counter=:gtdb_phylum_counter=:gtdb_species_counter=:heptad_counter=MCP-40H--2:lbd_counter=:name=N522222:ref_name_counter=])0:5e-09[&&NHX:Sample_counter=rhiztom1--2:Type_counter=GTDB--1||capture--2:capture_class_counter=c__Desulfovibrionia--1||c__Gammaproteobacteria--1:capture_domain_counter=d__Bacteria--2:capture_family_counter=f__Desulfovibrionaceae--1||f__Rhodocyclaceae--1:capture_genus_counter=g__Solidesulfovibrio--1||g__Thauera--1:capture_order_counter=o__Burkholderiales--1||o__Desulfovibrionales--1:capture_phylum_counter=p__Desulfobacterota_I--1||p__Proteobacteria--1:capture_species_counter=s__Solidesulfovibrio magneticus_A--1||s__Thauera sp000310145--1:gtdb_class_counter=c__Thermotogae--1:gtdb_domain_counter=d__Bacteria--1:gtdb_family_counter=f__Petrotogaceae--1:gtdb_genus_counter=g__Marinitoga--1:gtdb_order_counter=o__Petrotogales--1:gtdb_phylum_counter=p__Thermotogota--1:gtdb_species_counter=s__Marinitoga lauensis--1:heptad_counter=MCP-40H--2||MCP-44H--1:lbd_counter=:lca_tree=s__Marinitoga lauensis:name=N522223:ref_name_counter=],35001c29-f3f2-5681-8fcc-a72638ab7ec6_4@MCPsignal.22.125:5e-09[&&NHX:Sample=rhiztom1:Type=capture:capture_class=c__Gammaproteobacteria:capture_domain=d__Bacteria:capture_family=f__Chromobacteriaceae:capture_genus=g__Vogesella:capture_order=o__Burkholderiales:capture_phylum=p__Proteobacteria:capture_species=s__Vogesella indigofera:heptad=MCP-40H:lbd=CZB])0.87:0.0180144[&&NHX:Sample_counter=rhiztom1--3:Type_counter=GTDB--1||capture--3:capture_class_counter=c__Desulfovibrionia--1||c__Gammaproteobacteria--2:capture_domain_counter=d__Bacteria--3:capture_family_counter=f__Chromobacteriaceae--1||f__Desulfovibrionaceae--1||f__Rhodocyclaceae--1:capture_genus_counter=g__Solidesulfovibrio--1||g__Thauera--1||g__Vogesella--1:capture_order_counter=o__Burkholderiales--2||o__Desulfovibrionales--1:capture_phylum_counter=p__Desulfobacterota_I--1||p__Proteobacteria--2:capture_species_counter=s__Solidesulfovibrio magneticus_A--1||s__Thauera sp000310145--1||s__Vogesella indigofera--1:gtdb_class_counter=c__Thermotogae--1:gtdb_domain_counter=d__Bacteria--1:gtdb_family_counter=f__Petrotogaceae--1:gtdb_genus_counter=g__Marinitoga--1:gtdb_order_counter=o__Petrotogales--1:gtdb_phylum_counter=p__Thermotogota--1:gtdb_species_counter=s__Marinitoga lauensis--1:heptad_counter=MCP-40H--3||MCP-44H--1:lbd_counter=CZB--1:lca_tree=s__Marinitoga lauensis:name=N522225:ref_name_counter=],(af11c02c-24a3-49e9-bd65-e2244e1e5944_6@MCPsignal.71.200:0.00633836[&&NHX:Sample=rhiztom1:Type=capture:besthit=96.1:bitscore=207.0:capture_class=c__Gammaproteobacteria:capture_domain=d__Bacteria:capture_family=f__Chromobacteriaceae:capture_genus=g__Vogesella:capture_order=o__Burkholderiales:capture_phylum=p__Proteobacteria:capture_species=s__Vogesella indigofera:evalue=2.33e-68:gapopen=0.0:heptad=MCP-40H:length=129.0:mismatch=5.0:qcovhsp=100.0:qend=129.0:qstart=1.0:ref_name=RS_GCF_003633895.1_protein.faa_NZ_RBID01000013.1_271@PF00015_full_PFAM.8.253:scovhsp=52.7:send=237.0:sstart=109.0],a9eb54a9-770f-44a0-b34c-5276a7cb6bcc_5@MCPsignal.116.245:5e-09[&&NHX:Sample=rhiztom3:Type=capture:besthit=96.1:bitscore=207.0:capture_class=c__Gammaproteobacteria:capture_domain=d__Bacteria:capture_family=f__Chromobacteriaceae:capture_genus=g__Vogesella:capture_order=o__Burkholderiales:capture_phylum=p__Proteobacteria:capture_species=s__Vogesella indigofera:evalue=1.65e-68:gapopen=0.0:heptad=MCP-40H:length=129.0:mismatch=5.0:qcovhsp=100.0:qend=129.0:qstart=1.0:ref_name=RS_GCF_003633895.1_protein.faa_NZ_RBID01000013.1_271@PF00015_full_PFAM.8.253:scovhsp=52.7:send=237.0:sstart=109.0])0.939:0.00633307[&&NHX:Sample_counter=rhiztom1--1||rhiztom3--1:Type_counter=capture--2:besthit_avg=96.1:besthit_max=96.1:besthit_min=96.1:besthit_std=0.0:besthit_sum=192.2:bitscore_avg=207.0:bitscore_max=207.0:bitscore_min=207.0:bitscore_std=0.0:bitscore_sum=414.0:capture_class_counter=c__Gammaproteobacteria--2:capture_domain_counter=d__Bacteria--2:capture_family_counter=f__Chromobacteriaceae--2:capture_genus_counter=g__Vogesella--2:capture_order_counter=o__Burkholderiales--2:capture_phylum_counter=p__Proteobacteria--2:capture_species_counter=s__Vogesella indigofera--2:evalue_avg=1.99e-68:evalue_max=2.33e-68:evalue_min=1.65e-68:evalue_std=4.808326112068524e-69:evalue_sum=3.98e-68:gapopen_avg=0.0:gapopen_max=0.0:gapopen_min=0.0:gapopen_std=0.0:gapopen_sum=0.0:gtdb_class_counter=:gtdb_domain_counter=:gtdb_family_counter=:gtdb_genus_counter=:gtdb_order_counter=:gtdb_phylum_counter=:gtdb_species_counter=:heptad_counter=MCP-40H--2:lbd_counter=:length_avg=129.0:length_max=129.0:length_min=129.0:length_std=0.0:length_sum=258.0:mismatch_avg=5.0:mismatch_max=5.0:mismatch_min=5.0:mismatch_std=0.0:mismatch_sum=10.0:name=N522228:qcovhsp_avg=100.0:qcovhsp_max=100.0:qcovhsp_min=100.0:qcovhsp_std=0.0:qcovhsp_sum=200.0:qend_avg=129.0:qend_max=129.0:qend_min=129.0:qend_std=0.0:qend_sum=258.0:qstart_avg=1.0:qstart_max=1.0:qstart_min=1.0:qstart_std=0.0:qstart_sum=2.0:ref_name_counter=RS_GCF_003633895.1_protein.faa_NZ_RBID01000013.1_271@PF00015_full_PFAM.8.253--2:scovhsp_avg=52.7:scovhsp_max=52.7:scovhsp_min=52.7:scovhsp_std=0.0:scovhsp_sum=105.4:send_avg=237.0:send_max=237.0:send_min=237.0:send_std=0.0:send_sum=474.0:sstart_avg=109.0:sstart_max=109.0:sstart_min=109.0:sstart_std=0.0:sstart_sum=218.0])0:6e-09[&&NHX:Sample_counter=rhiztom1--4||rhiztom3--1:Type_counter=GTDB--1||capture--5:besthit_avg=96.1:besthit_max=96.1:besthit_min=96.1:besthit_std=0.0:besthit_sum=192.2:bitscore_avg=207.0:bitscore_max=207.0:bitscore_min=207.0:bitscore_std=0.0:bitscore_sum=414.0:capture_class_counter=c__Desulfovibrionia--1||c__Gammaproteobacteria--4:capture_domain_counter=d__Bacteria--5:capture_family_counter=f__Chromobacteriaceae--3||f__Desulfovibrionaceae--1||f__Rhodocyclaceae--1:capture_genus_counter=g__Solidesulfovibrio--1||g__Thauera--1||g__Vogesella--3:capture_order_counter=o__Burkholderiales--4||o__Desulfovibrionales--1:capture_phylum_counter=p__Desulfobacterota_I--1||p__Proteobacteria--4:capture_species_counter=s__Solidesulfovibrio magneticus_A--1||s__Thauera sp000310145--1||s__Vogesella indigofera--3:evalue_avg=1.99e-68:evalue_max=2.33e-68:evalue_min=1.65e-68:evalue_std=4.808326112068524e-69:evalue_sum=3.98e-68:gapopen_avg=0.0:gapopen_max=0.0:gapopen_min=0.0:gapopen_std=0.0:gapopen_sum=0.0:gtdb_class_counter=c__Thermotogae--1:gtdb_domain_counter=d__Bacteria--1:gtdb_family_counter=f__Petrotogaceae--1:gtdb_genus_counter=g__Marinitoga--1:gtdb_order_counter=o__Petrotogales--1:gtdb_phylum_counter=p__Thermotogota--1:gtdb_species_counter=s__Marinitoga lauensis--1:heptad_counter=MCP-40H--5||MCP-44H--1:lbd_counter=CZB--1:lca_tree=s__Marinitoga lauensis:length_avg=129.0:length_max=129.0:length_min=129.0:length_std=0.0:length_sum=258.0:mismatch_avg=5.0:mismatch_max=5.0:mismatch_min=5.0:mismatch_std=0.0:mismatch_sum=10.0:name=N522229:qcovhsp_avg=100.0:qcovhsp_max=100.0:qcovhsp_min=100.0:qcovhsp_std=0.0:qcovhsp_sum=200.0:qend_avg=129.0:qend_max=129.0:qend_min=129.0:qend_std=0.0:qend_sum=258.0:qstart_avg=1.0:qstart_max=1.0:qstart_min=1.0:qstart_std=0.0:qstart_sum=2.0:ref_name_counter=RS_GCF_003633895.1_protein.faa_NZ_RBID01000013.1_271@PF00015_full_PFAM.8.253--2:scovhsp_avg=52.7:scovhsp_max=52.7:scovhsp_min=52.7:scovhsp_std=0.0:scovhsp_sum=105.4:send_avg=237.0:send_max=237.0:send_min=237.0:send_std=0.0:send_sum=474.0:sstart_avg=109.0:sstart_max=109.0:sstart_min=109.0:sstart_std=0.0:sstart_sum=218.0],((((((d88444c8-55b1-42af-a78c-3eede586628e_1@MCPsignal.332.432:5e-09[&&NHX:Sample=rhiztom1:Type=capture:capture_class=c__Gammaproteobacteria:capture_domain=d__Bacteria:capture_family=f__Chromobacteriaceae:capture_genus=g__Vogesella:capture_order=o__Burkholderiales:capture_phylum=p__Proteobacteria:capture_species=s__Vogesella indigofera:heptad=MCP-40H],8b81ae99-92fc-4e2d-abb3-f26de7f29025_5@MCPsignal.24.137:0.00818338[&&NHX:Sample=rhiztom1:Type=capture:capture_class=c__Gammaproteobacteria:capture_domain=d__Bacteria:capture_family=f__Chromobacteriaceae:capture_genus=g__Vogesella:capture_order=o__Burkholderiales:capture_phylum=p__Proteobacteria:capture_species=s__Vogesella indigofera:heptad=MCP-40H:lbd=CZB])0:5e-09[&&NHX:Sample_counter=rhiztom1--2:Type_counter=capture--2:capture_class_counter=c__Gammaproteobacteria--2:capture_domain_counter=d__Bacteria--2:capture_family_counter=f__Chromobacteriaceae--2:capture_genus_counter=g__Vogesella--2:capture_order_counter=o__Burkholderiales--2:capture_phylum_counter=p__Proteobacteria--2:capture_species_counter=s__Vogesella indigofera--2:gtdb_class_counter=:gtdb_domain_counter=:gtdb_family_counter=:gtdb_genus_counter=:gtdb_order_counter=:gtdb_phylum_counter=:gtdb_species_counter=:heptad_counter=MCP-40H--2:lbd_counter=CZB--1:name=N522232:ref_name_counter=],(5f6d8666-5e9c-40d3-8740-2b501840b027_3@MCPsignal.220.350:0.00620832[&&NHX:Sample=rhiztom1:Type=capture:besthit=96.2:bitscore=211.0:capture_class=c__Gammaproteobacteria:capture_domain=d__Bacteria:capture_family=f__Chromobacteriaceae:capture_genus=g__Vogesella:capture_order=o__Burkholderiales:capture_phylum=p__Proteobacteria:capture_species=s__Vogesella indigofera:evalue=1.05e-69:gapopen=0.0:heptad=MCP-40H:length=130.0:mismatch=5.0:qcovhsp=100.0:qend=130.0:qstart=1.0:ref_name=RS_GCF_003633895.1_protein.faa_NZ_RBID01000013.1_271@PF00015_full_PFAM.8.253:scovhsp=53.1:send=238.0:sstart=109.0],(((36b684b6-bdf3-40ca-a55b-93bc20fa58de_3@MCPsignal.222.352:0.0124526[&&NHX:Sample=rhiztom1:Type=capture:besthit=96.2:bitscore=207.0:capture_class=c__Gammaproteobacteria:capture_domain=d__Bacteria:capture_family=f__Burkholderiaceae:capture_genus=g__Massilia:capture_order=o__Burkholderiales:capture_phylum=p__Proteobacteria:capture_species=s__Massilia sp000745265:evalue=2.43e-68:gapopen=0.0:heptad=MCP-40H:length=130.0:mismatch=5.0:qcovhsp=100.0:qend=130.0:qstart=1.0:ref_name=RS_GCF_003633895.1_protein.faa_NZ_RBID01000013.1_271@PF00015_full_PFAM.8.253:scovhsp=53.1:send=238.0:sstart=109.0],(8d77b0a4-d8db-53a3-a2b6-6d217ff2122a_2@MCPsignal.127.198:0.0324892[&&NHX:Sample=rhiztom1:Type=capture:capture_class=c__Gammaproteobacteria:capture_domain=d__Bacteria:capture_family=f__Chromobacteriaceae:capture_genus=g__Vogesella:capture_order=o__Burkholderiales:capture_phylum=p__Proteobacteria:capture_species=s__Vogesella indigofera:heptad=MCP-40H],(66d5aea7-36ed-443d-a805-3addc28f3904_6@MCPsignal.156.279:0.013735[&&NHX:Sample=rhiztom1:Type=capture:besthit=89.4:bitscore=191.0:capture_class=c__Gammaproteobacteria:capture_domain=d__Bacteria:capture_family=f__Chromobacteriaceae:capture_genus=g__Vogesella:capture_order=o__Burkholderiales:capture_phylum=p__Proteobacteria:capture_species=s__Vogesella indigofera:evalue=3.04e-62:gapopen=0.0:heptad=MCP-40H:length=123.0:mismatch=13.0:qcovhsp=100.0:qend=123.0:qstart=1.0:ref_name=RS_GCF_003633895.1_protein.faa_NZ_RBID01000013.1_271@PF00015_full_PFAM.8.253:scovhsp=50.2:send=231.0:sstart=109.0],((RS_GCF_003633895.1_protein.faa_NZ_RBID01000013.1_271@PF00015_full_PFAM.8.253:0.0652856[&&NHX:Type=GTDB:gtdb_class=c__Gammaproteobacteria:gtdb_domain=d__Bacteria:gtdb_family=f__Chromobacteriaceae:gtdb_genus=g__Vogesella:gtdb_order=o__Burkholderiales:gtdb_phylum=p__Proteobacteria:gtdb_species=s__Vogesella indigofera:heptad=MCP-40H:species=d__Bacteria_p__Proteobacteria_c__Gammaproteobacteria_o__Burkholderiales_f__Chromobacteriaceae_g__Vogesella_s__Vogesella indigofera],(87df6f96-4385-4b8d-835a-3c627c29ca37_4@MCPsignal.26.133:5e-09[&&NHX:Sample=rhizpot1:Type=capture:capture_class=c__Gammaproteobacteria:capture_domain=d__Bacteria:capture_family=f__Pseudomonadaceae:capture_genus=g__Pseudomonas_E:capture_order=o__Pseudomonadales:capture_phylum=p__Proteobacteria:capture_species=s__Pseudomonas_E brassicae:heptad=MCP-40H],((262f39de-7d67-51bf-9e1a-424d11cb201c_3@MCPsignal.140.261:0.00730029[&&NHX:Sample=rhiztom1:Type=capture:capture_class=c__Gammaproteobacteria:capture_domain=d__Bacteria:capture_family=f__Chromobacteriaceae:capture_genus=g__Vogesella:capture_order=o__Burkholderiales:capture_phylum=p__Proteobacteria:capture_species=s__Vogesella indigofera:heptad=MCP-40H:lbd=CZB],ab987413-6439-43f8-823f-5166e8e4d882_5@MCPsignal.200.324:5e-09[&&NHX:Sample=rhiztom1:Type=capture:besthit=91.1:bitscore=198.0:capture_class=c__Gammaproteobacteria:capture_domain=d__Bacteria:capture_family=f__Chromobacteriaceae:capture_genus=g__Vogesella:capture_order=o__Burkholderiales:capture_phylum=p__Proteobacteria:capture_species=s__Vogesella indigofera:evalue=8.36e-65:gapopen=0.0:heptad=MCP-40H:lbd=CZB:length=124.0:mismatch=11.0:qcovhsp=100.0:qend=124.0:qstart=1.0:ref_name=RS_GCF_003633895.1_protein.faa_NZ_RBID01000013.1_271@PF00015_full_PFAM.8.253:scovhsp=50.6:send=232.0:sstart=109.0])0:5e-09[&&NHX:Sample_counter=rhiztom1--2:Type_counter=capture--2:besthit_avg=91.1:besthit_max=91.1:besthit_min=91.1:besthit_std=0:besthit_sum=91.1:bitscore_avg=198.0:bitscore_max=198.0:bitscore_min=198.0:bitscore_std=0:bitscore_sum=198.0:capture_class_counter=c__Gammaproteobacteria--2:capture_domain_counter=d__Bacteria--2:capture_family_counter=f__Chromobacteriaceae--2:capture_genus_counter=g__Vogesella--2:capture_order_counter=o__Burkholderiales--2:capture_phylum_counter=p__Proteobacteria--2:capture_species_counter=s__Vogesella indigofera--2:evalue_avg=8.36e-65:evalue_max=8.36e-65:evalue_min=8.36e-65:evalue_std=0:evalue_sum=8.36e-65:gapopen_avg=0.0:gapopen_max=0.0:gapopen_min=0.0:gapopen_std=0:gapopen_sum=0.0:gtdb_class_counter=:gtdb_domain_counter=:gtdb_family_counter=:gtdb_genus_counter=:gtdb_order_counter=:gtdb_phylum_counter=:gtdb_species_counter=:heptad_counter=MCP-40H--2:lbd_counter=CZB--2:length_avg=124.0:length_max=124.0:length_min=124.0:length_std=0:length_sum=124.0:mismatch_avg=11.0:mismatch_max=11.0:mismatch_min=11.0:mismatch_std=0:mismatch_sum=11.0:name=N522241:qcovhsp_avg=100.0:qcovhsp_max=100.0:qcovhsp_min=100.0:qcovhsp_std=0:qcovhsp_sum=100.0:qend_avg=124.0:qend_max=124.0:qend_min=124.0:qend_std=0:qend_sum=124.0:qstart_avg=1.0:qstart_max=1.0:qstart_min=1.0:qstart_std=0:qstart_sum=1.0:ref_name_counter=RS_GCF_003633895.1_protein.faa_NZ_RBID01000013.1_271@PF00015_full_PFAM.8.253--1:scovhsp_avg=50.6:scovhsp_max=50.6:scovhsp_min=50.6:scovhsp_std=0:scovhsp_sum=50.6:send_avg=232.0:send_max=232.0:send_min=232.0:send_std=0:send_sum=232.0:sstart_avg=109.0:sstart_max=109.0:sstart_min=109.0:sstart_std=0:sstart_sum=109.0],((((9f3626a3-e903-4500-a20b-cc1706e460d8_2@MCPsignal.118.250:0.0185864[&&NHX:Sample=rhiztom3:Type=capture:besthit=90.9:bitscore=209.0:capture_class=c__Gammaproteobacteria:capture_domain=d__Bacteria:capture_family=f__Chromobacteriaceae:capture_genus=g__Vogesella:capture_order=o__Burkholderiales:capture_phylum=p__Proteobacteria:capture_species=s__Vogesella indigofera:evalue=6.51e-69:gapopen=0.0:heptad=MCP-40H:lbd=CZB:length=132.0:mismatch=12.0:qcovhsp=100.0:qend=132.0:qstart=1.0:ref_name=RS_GCF_003633895.1_protein.faa_NZ_RBID01000013.1_271@PF00015_full_PFAM.8.253:scovhsp=53.9:send=240.0:sstart=109.0],(RS_GCF_000452705.1_protein.faa_NZ_CP007014.1_2037@PF00015_full_PFAM.226.286:1.27025[&&NHX:Type=GTDB:gtdb_class=c__Gammaproteobacteria:gtdb_domain=d__Bacteria:gtdb_family=f__Pseudomonadaceae:gtdb_genus=g__Pseudomonas_E:gtdb_order=o__Pseudomonadales:gtdb_phylum=p__Proteobacteria:gtdb_species=s__Pseudomonas_E syringae_F:heptad=MCP-40H:species=d__Bacteria_p__Proteobacteria_c__Gammaproteobacteria_o__Pseudomonadales_f__Pseudomonadaceae_g__Pseudomonas_E_s__Pseudomonas_E syringae_F],9ac8af2f-e2c0-4428-bd03-b5bcb8845916_4@MCPsignal.68.154:1.3e-08[&&NHX:Sample=rhiztom3:Type=capture:capture_class=c__Gammaproteobacteria:capture_domain=d__Bacteria:capture_family=f__Chromobacteriaceae:capture_genus=g__Aquitalea:capture_order=o__Burkholderiales:capture_phylum=p__Proteobacteria:capture_species=s__Aquitalea sp003693445:heptad=MCP-40H])0.385:0.0481264[&&NHX:Sample_counter=rhiztom3--1:Type_counter=GTDB--1||capture--1:capture_class_counter=c__Gammaproteobacteria--1:capture_domain_counter=d__Bacteria--1:capture_family_counter=f__Chromobacteriaceae--1:capture_genus_counter=g__Aquitalea--1:capture_order_counter=o__Burkholderiales--1:capture_phylum_counter=p__Proteobacteria--1:capture_species_counter=s__Aquitalea sp003693445--1:gtdb_class_counter=c__Gammaproteobacteria--1:gtdb_domain_counter=d__Bacteria--1:gtdb_family_counter=f__Pseudomonadaceae--1:gtdb_genus_counter=g__Pseudomonas_E--1:gtdb_order_counter=o__Pseudomonadales--1:gtdb_phylum_counter=p__Proteobacteria--1:gtdb_species_counter=s__Pseudomonas_E syringae_F--1:heptad_counter=MCP-40H--2:lbd_counter=:lca_tree=s__Pseudomonas_E syringae_F:name=N522245:ref_name_counter=])0:5e-09[&&NHX:Sample_counter=rhiztom3--2:Type_counter=GTDB--1||capture--2:besthit_avg=90.9:besthit_max=90.9:besthit_min=90.9:besthit_std=0:besthit_sum=90.9:bitscore_avg=209.0:bitscore_max=209.0:bitscore_min=209.0:bitscore_std=0:bitscore_sum=209.0:capture_class_counter=c__Gammaproteobacteria--2:capture_domain_counter=d__Bacteria--2:capture_family_counter=f__Chromobacteriaceae--2:capture_genus_counter=g__Aquitalea--1||g__Vogesella--1:capture_order_counter=o__Burkholderiales--2:capture_phylum_counter=p__Proteobacteria--2:capture_species_counter=s__Aquitalea sp003693445--1||s__Vogesella indigofera--1:evalue_avg=6.51e-69:evalue_max=6.51e-69:evalue_min=6.51e-69:evalue_std=0:evalue_sum=6.51e-69:gapopen_avg=0.0:gapopen_max=0.0:gapopen_min=0.0:gapopen_std=0:gapopen_sum=0.0:gtdb_class_counter=c__Gammaproteobacteria--1:gtdb_domain_counter=d__Bacteria--1:gtdb_family_counter=f__Pseudomonadaceae--1:gtdb_genus_counter=g__Pseudomonas_E--1:gtdb_order_counter=o__Pseudomonadales--1:gtdb_phylum_counter=p__Proteobacteria--1:gtdb_species_counter=s__Pseudomonas_E syringae_F--1:heptad_counter=MCP-40H--3:lbd_counter=CZB--1:lca_tree=s__Pseudomonas_E syringae_F:length_avg=132.0:length_max=132.0:length_min=132.0:length_std=0:length_sum=132.0:mismatch_avg=12.0:mismatch_max=12.0:mismatch_min=12.0:mismatch_std=0:mismatch_sum=12.0:name=N522246:qcovhsp_avg=100.0:qcovhsp_max=100.0:qcovhsp_min=100.0:qcovhsp_std=0:qcovhsp_sum=100.0:qend_avg=132.0:qend_max=132.0:qend_min=132.0:qend_std=0:qend_sum=132.0:qstart_avg=1.0:qstart_max=1.0:qstart_min=1.0:qstart_std=0:qstart_sum=1.0:ref_name_counter=RS_GCF_003633895.1_protein.faa_NZ_RBID01000013.1_271@PF00015_full_PFAM.8.253--1:scovhsp_avg=53.9:scovhsp_max=53.9:scovhsp_min=53.9:scovhsp_std=0:scovhsp_sum=53.9:send_avg=240.0:send_max=240.0:send_min=240.0:send_std=0:send_sum=240.0:sstart_avg=109.0:sstart_max=109.0:sstart_min=109.0:sstart_std=0:sstart_sum=109.0],86935cf1-4eb9-430d-9d55-0a5f1f1456b9_5@MCPsignal.172.304:5e-09[&&NHX:Sample=rhiztom1:Type=capture:besthit=91.7:bitscore=211.0:capture_class=c__Gammaproteobacteria:capture_domain=d__Bacteria:capture_family=f__Chromobacteriaceae:capture_genus=g__Vogesella:capture_order=o__Burkholderiales:capture_phylum=p__Proteobacteria:capture_species=s__Vogesella indigofera:evalue=5.64e-70:gapopen=0.0:heptad=MCP-40H:length=132.0:mismatch=11.0:qcovhsp=100.0:qend=132.0:qstart=1.0:ref_name=RS_GCF_003633895.1_protein.faa_NZ_RBID01000013.1_271@PF00015_full_PFAM.8.253:scovhsp=53.9:send=240.0:sstart=109.0])0:5e-09[&&NHX:Sample_counter=rhiztom1--1||rhiztom3--2:Type_counter=GTDB--1||capture--3:besthit_avg=91.30000000000001:besthit_max=91.7:besthit_min=90.9:besthit_std=0.565685424949236:besthit_sum=182.60000000000002:bitscore_avg=210.0:bitscore_max=211.0:bitscore_min=209.0:bitscore_std=1.4142135623730951:bitscore_sum=420.0:capture_class_counter=c__Gammaproteobacteria--3:capture_domain_counter=d__Bacteria--3:capture_family_counter=f__Chromobacteriaceae--3:capture_genus_counter=g__Aquitalea--1||g__Vogesella--2:capture_order_counter=o__Burkholderiales--3:capture_phylum_counter=p__Proteobacteria--3:capture_species_counter=s__Aquitalea sp003693445--1||s__Vogesella indigofera--2:evalue_avg=3.537e-69:evalue_max=6.51e-69:evalue_min=5.64e-70:evalue_std=4.2044569209352115e-69:evalue_sum=7.074e-69:gapopen_avg=0.0:gapopen_max=0.0:gapopen_min=0.0:gapopen_std=0.0:gapopen_sum=0.0:gtdb_class_counter=c__Gammaproteobacteria--1:gtdb_domain_counter=d__Bacteria--1:gtdb_family_counter=f__Pseudomonadaceae--1:gtdb_genus_counter=g__Pseudomonas_E--1:gtdb_order_counter=o__Pseudomonadales--1:gtdb_phylum_counter=p__Proteobacteria--1:gtdb_species_counter=s__Pseudomonas_E syringae_F--1:heptad_counter=MCP-40H--4:lbd_counter=CZB--1:lca_tree=s__Pseudomonas_E syringae_F:length_avg=132.0:length_max=132.0:length_min=132.0:length_std=0.0:length_sum=264.0:mismatch_avg=11.5:mismatch_max=12.0:mismatch_min=11.0:mismatch_std=0.7071067811865476:mismatch_sum=23.0:name=N522248:qcovhsp_avg=100.0:qcovhsp_max=100.0:qcovhsp_min=100.0:qcovhsp_std=0.0:qcovhsp_sum=200.0:qend_avg=132.0:qend_max=132.0:qend_min=132.0:qend_std=0.0:qend_sum=264.0:qstart_avg=1.0:qstart_max=1.0:qstart_min=1.0:qstart_std=0.0:qstart_sum=2.0:ref_name_counter=RS_GCF_003633895.1_protein.faa_NZ_RBID01000013.1_271@PF00015_full_PFAM.8.253--2:scovhsp_avg=53.9:scovhsp_max=53.9:scovhsp_min=53.9:scovhsp_std=0.0:scovhsp_sum=107.8:send_avg=240.0:send_max=240.0:send_min=240.0:send_std=0.0:send_sum=480.0:sstart_avg=109.0:sstart_max=109.0:sstart_min=109.0:sstart_std=0.0:sstart_sum=218.0],(b12f9293-84ec-434e-8ddb-358f171768f4_2@MCPsignal.26.158:0.00615424[&&NHX:Sample=rhiztom1:Type=capture:besthit=91.7:bitscore=213.0:capture_class=c__Gammaproteobacteria:capture_domain=d__Bacteria:capture_family=f__Chromobacteriaceae:capture_genus=g__Vogesella:capture_order=o__Burkholderiales:capture_phylum=p__Proteobacteria:capture_species=s__Vogesella indigofera:evalue=1.39e-70:gapopen=0.0:heptad=MCP-40H:lbd=CZB:length=132.0:mismatch=11.0:qcovhsp=100.0:qend=132.0:qstart=1.0:ref_name=RS_GCF_003633895.1_protein.faa_NZ_RBID01000013.1_271@PF00015_full_PFAM.8.253:scovhsp=53.9:send=240.0:sstart=109.0],4d695f22-97d7-5eb2-8d8f-33ade79a4d17_5@MCPsignal.25.145:5e-09[&&NHX:Sample=rhiztom1:Type=capture:capture_class=c__Gammaproteobacteria:capture_domain=d__Bacteria:capture_family=f__Chromobacteriaceae:capture_genus=g__Vogesella:capture_order=o__Burkholderiales:capture_phylum=p__Proteobacteria:capture_species=s__Vogesella indigofera:heptad=MCP-40H:lbd=CZB])0:5e-09[&&NHX:Sample_counter=rhiztom1--2:Type_counter=capture--2:besthit_avg=91.7:besthit_max=91.7:besthit_min=91.7:besthit_std=0:besthit_sum=91.7:bitscore_avg=213.0:bitscore_max=213.0:bitscore_min=213.0:bitscore_std=0:bitscore_sum=213.0:capture_class_counter=c__Gammaproteobacteria--2:capture_domain_counter=d__Bacteria--2:capture_family_counter=f__Chromobacteriaceae--2:capture_genus_counter=g__Vogesella--2:capture_order_counter=o__Burkholderiales--2:capture_phylum_counter=p__Proteobacteria--2:capture_species_counter=s__Vogesella indigofera--2:evalue_avg=1.39e-70:evalue_max=1.39e-70:evalue_min=1.39e-70:evalue_std=0:evalue_sum=1.39e-70:gapopen_avg=0.0:gapopen_max=0.0:gapopen_min=0.0:gapopen_std=0:gapopen_sum=0.0:gtdb_class_counter=:gtdb_domain_counter=:gtdb_family_counter=:gtdb_genus_counter=:gtdb_order_counter=:gtdb_phylum_counter=:gtdb_species_counter=:heptad_counter=MCP-40H--2:lbd_counter=CZB--2:length_avg=132.0:length_max=132.0:length_min=132.0:length_std=0:length_sum=132.0:mismatch_avg=11.0:mismatch_max=11.0:mismatch_min=11.0:mismatch_std=0:mismatch_sum=11.0:name=N522251:qcovhsp_avg=100.0:qcovhsp_max=100.0:qcovhsp_min=100.0:qcovhsp_std=0:qcovhsp_sum=100.0:qend_avg=132.0:qend_max=132.0:qend_min=132.0:qend_std=0:qend_sum=132.0:qstart_avg=1.0:qstart_max=1.0:qstart_min=1.0:qstart_std=0:qstart_sum=1.0:ref_name_counter=RS_GCF_003633895.1_protein.faa_NZ_RBID01000013.1_271@PF00015_full_PFAM.8.253--1:scovhsp_avg=53.9:scovhsp_max=53.9:scovhsp_min=53.9:scovhsp_std=0:scovhsp_sum=53.9:send_avg=240.0:send_max=240.0:send_min=240.0:send_std=0:send_sum=240.0:sstart_avg=109.0:sstart_max=109.0:sstart_min=109.0:sstart_std=0:sstart_sum=109.0])0:5e-09[&&NHX:Sample_counter=rhiztom1--3||rhiztom3--2:Type_counter=GTDB--1||capture--5:besthit_avg=91.43333333333334:besthit_max=91.7:besthit_min=90.9:besthit_std=0.461880215351699:besthit_sum=274.3:bitscore_avg=211.0:bitscore_max=213.0:bitscore_min=209.0:bitscore_std=2.0:bitscore_sum=633.0:capture_class_counter=c__Gammaproteobacteria--5:capture_domain_counter=d__Bacteria--5:capture_family_counter=f__Chromobacteriaceae--5:capture_genus_counter=g__Aquitalea--1||g__Vogesella--4:capture_order_counter=o__Burkholderiales--5:capture_phylum_counter=p__Proteobacteria--5:capture_species_counter=s__Aquitalea sp003693445--1||s__Vogesella indigofera--4:evalue_avg=2.404333333333333e-69:evalue_max=6.51e-69:evalue_min=1.39e-70:evalue_std=3.5619559701564717e-69:evalue_sum=7.213e-69:gapopen_avg=0.0:gapopen_max=0.0:gapopen_min=0.0:gapopen_std=0.0:gapopen_sum=0.0:gtdb_class_counter=c__Gammaproteobacteria--1:gtdb_domain_counter=d__Bacteria--1:gtdb_family_counter=f__Pseudomonadaceae--1:gtdb_genus_counter=g__Pseudomonas_E--1:gtdb_order_counter=o__Pseudomonadales--1:gtdb_phylum_counter=p__Proteobacteria--1:gtdb_species_counter=s__Pseudomonas_E syringae_F--1:heptad_counter=MCP-40H--6:lbd_counter=CZB--3:lca_tree=s__Pseudomonas_E syringae_F:length_avg=132.0:length_max=132.0:length_min=132.0:length_std=0.0:length_sum=396.0:mismatch_avg=11.333333333333334:mismatch_max=12.0:mismatch_min=11.0:mismatch_std=0.5773502691896257:mismatch_sum=34.0:name=N522252:qcovhsp_avg=100.0:qcovhsp_max=100.0:qcovhsp_min=100.0:qcovhsp_std=0.0:qcovhsp_sum=300.0:qend_avg=132.0:qend_max=132.0:qend_min=132.0:qend_std=0.0:qend_sum=396.0:qstart_avg=1.0:qstart_max=1.0:qstart_min=1.0:qstart_std=0.0:qstart_sum=3.0:ref_name_counter=RS_GCF_003633895.1_protein.faa_NZ_RBID01000013.1_271@PF00015_full_PFAM.8.253--3:scovhsp_avg=53.9:scovhsp_max=53.9:scovhsp_min=53.9:scovhsp_std=0.0:scovhsp_sum=161.7:send_avg=240.0:send_max=240.0:send_min=240.0:send_std=0.0:send_sum=720.0:sstart_avg=109.0:sstart_max=109.0:sstart_min=109.0:sstart_std=0.0:sstart_sum=327.0],(08cc44ed-26e7-44ed-b352-4ce63a181757_4@MCPsignal.19.113:5e-09[&&NHX:Sample=rhiztom1:Type=capture:capture_class=c__Gammaproteobacteria:capture_domain=d__Bacteria:capture_family=f__Chromobacteriaceae:capture_genus=g__Aquitalea:capture_order=o__Burkholderiales:capture_phylum=p__Proteobacteria:capture_species=s__Aquitalea sp003693445:heptad=MCP-40H],(51febedf-8a82-40d1-be8e-0873b90df999_4@MCPsignal.355.452:5e-09[&&NHX:Sample=rhiztom1:Type=capture:capture_class=c__Gammaproteobacteria:capture_domain=d__Bacteria:capture_family=f__Chromobacteriaceae:capture_genus=g__Vogesella:capture_order=o__Burkholderiales:capture_phylum=p__Proteobacteria:capture_species=s__Vogesella indigofera:heptad=MCP-40H],0051dabd-83b2-42a0-bfaa-3977735743b5_5@MCPsignal.234.318:5e-09[&&NHX:Sample=rhiztom1:Type=capture:capture_class=c__Gammaproteobacteria:capture_domain=d__Bacteria:capture_family=f__Chromobacteriaceae:capture_genus=g__Vogesella:capture_order=o__Burkholderiales:capture_phylum=p__Proteobacteria:capture_species=s__Vogesella indigofera:heptad=MCP-40H])0:5e-09[&&NHX:Sample_counter=rhiztom1--2:Type_counter=capture--2:capture_class_counter=c__Gammaproteobacteria--2:capture_domain_counter=d__Bacteria--2:capture_family_counter=f__Chromobacteriaceae--2:capture_genus_counter=g__Vogesella--2:capture_order_counter=o__Burkholderiales--2:capture_phylum_counter=p__Proteobacteria--2:capture_species_counter=s__Vogesella indigofera--2:gtdb_class_counter=:gtdb_domain_counter=:gtdb_family_counter=:gtdb_genus_counter=:gtdb_order_counter=:gtdb_phylum_counter=:gtdb_species_counter=:heptad_counter=MCP-40H--2:lbd_counter=:name=N522256:ref_name_counter=])1:5e-09[&&NHX:Sample_counter=rhiztom1--3:Type_counter=capture--3:capture_class_counter=c__Gammaproteobacteria--3:capture_domain_counter=d__Bacteria--3:capture_family_counter=f__Chromobacteriaceae--3:capture_genus_counter=g__Aquitalea--1||g__Vogesella--2:capture_order_counter=o__Burkholderiales--3:capture_phylum_counter=p__Proteobacteria--3:capture_species_counter=s__Aquitalea sp003693445--1||s__Vogesella indigofera--2:gtdb_class_counter=:gtdb_domain_counter=:gtdb_family_counter=:gtdb_genus_counter=:gtdb_order_counter=:gtdb_phylum_counter=:gtdb_species_counter=:heptad_counter=MCP-40H--3:lbd_counter=:name=N522257:ref_name_counter=])0:5e-09[&&NHX:Sample_counter=rhiztom1--6||rhiztom3--2:Type_counter=GTDB--1||capture--8:besthit_avg=91.43333333333334:besthit_max=91.7:besthit_min=90.9:besthit_std=0.461880215351699:besthit_sum=274.3:bitscore_avg=211.0:bitscore_max=213.0:bitscore_min=209.0:bitscore_std=2.0:bitscore_sum=633.0:capture_class_counter=c__Gammaproteobacteria--8:capture_domain_counter=d__Bacteria--8:capture_family_counter=f__Chromobacteriaceae--8:capture_genus_counter=g__Aquitalea--2||g__Vogesella--6:capture_order_counter=o__Burkholderiales--8:capture_phylum_counter=p__Proteobacteria--8:capture_species_counter=s__Aquitalea sp003693445--2||s__Vogesella indigofera--6:evalue_avg=2.404333333333333e-69:evalue_max=6.51e-69:evalue_min=1.39e-70:evalue_std=3.5619559701564717e-69:evalue_sum=7.213e-69:gapopen_avg=0.0:gapopen_max=0.0:gapopen_min=0.0:gapopen_std=0.0:gapopen_sum=0.0:gtdb_class_counter=c__Gammaproteobacteria--1:gtdb_domain_counter=d__Bacteria--1:gtdb_family_counter=f__Pseudomonadaceae--1:gtdb_genus_counter=g__Pseudomonas_E--1:gtdb_order_counter=o__Pseudomonadales--1:gtdb_phylum_counter=p__Proteobacteria--1:gtdb_species_counter=s__Pseudomonas_E syringae_F--1:heptad_counter=MCP-40H--9:lbd_counter=CZB--3:lca_tree=s__Pseudomonas_E syringae_F:length_avg=132.0:length_max=132.0:length_min=132.0:length_std=0.0:length_sum=396.0:mismatch_avg=11.333333333333334:mismatch_max=12.0:mismatch_min=11.0:mismatch_std=0.5773502691896257:mismatch_sum=34.0:name=N522258:qcovhsp_avg=100.0:qcovhsp_max=100.0:qcovhsp_min=100.0:qcovhsp_std=0.0:qcovhsp_sum=300.0:qend_avg=132.0:qend_max=132.0:qend_min=132.0:qend_std=0.0:qend_sum=396.0:qstart_avg=1.0:qstart_max=1.0:qstart_min=1.0:qstart_std=0.0:qstart_sum=3.0:ref_name_counter=RS_GCF_003633895.1_protein.faa_NZ_RBID01000013.1_271@PF00015_full_PFAM.8.253--3:scovhsp_avg=53.9:scovhsp_max=53.9:scovhsp_min=53.9:scovhsp_std=0.0:scovhsp_sum=161.7:send_avg=240.0:send_max=240.0:send_min=240.0:send_std=0.0:send_sum=720.0:sstart_avg=109.0:sstart_max=109.0:sstart_min=109.0:sstart_std=0.0:sstart_sum=327.0])0.928:0.0061995[&&NHX:Sample_counter=rhiztom1--8||rhiztom3--2:Type_counter=GTDB--1||capture--10:besthit_avg=91.35:besthit_max=91.7:besthit_min=90.9:besthit_std=0.41231056256176674:besthit_sum=365.4:bitscore_avg=207.75:bitscore_max=213.0:bitscore_min=198.0:bitscore_std=6.701989754294367:bitscore_sum=831.0:capture_class_counter=c__Gammaproteobacteria--10:capture_domain_counter=d__Bacteria--10:capture_family_counter=f__Chromobacteriaceae--10:capture_genus_counter=g__Aquitalea--2||g__Vogesella--8:capture_order_counter=o__Burkholderiales--10:capture_phylum_counter=p__Proteobacteria--10:capture_species_counter=s__Aquitalea sp003693445--2||s__Vogesella indigofera--8:evalue_avg=2.0901803250000004e-65:evalue_max=8.36e-65:evalue_min=1.39e-70:evalue_std=4.179879793451273e-65:evalue_sum=8.360721300000002e-65:gapopen_avg=0.0:gapopen_max=0.0:gapopen_min=0.0:gapopen_std=0.0:gapopen_sum=0.0:gtdb_class_counter=c__Gammaproteobacteria--1:gtdb_domain_counter=d__Bacteria--1:gtdb_family_counter=f__Pseudomonadaceae--1:gtdb_genus_counter=g__Pseudomonas_E--1:gtdb_order_counter=o__Pseudomonadales--1:gtdb_phylum_counter=p__Proteobacteria--1:gtdb_species_counter=s__Pseudomonas_E syringae_F--1:heptad_counter=MCP-40H--11:lbd_counter=CZB--5:lca_tree=s__Pseudomonas_E syringae_F:length_avg=130.0:length_max=132.0:length_min=124.0:length_std=4.0:length_sum=520.0:mismatch_avg=11.25:mismatch_max=12.0:mismatch_min=11.0:mismatch_std=0.5:mismatch_sum=45.0:name=N522259:qcovhsp_avg=100.0:qcovhsp_max=100.0:qcovhsp_min=100.0:qcovhsp_std=0.0:qcovhsp_sum=400.0:qend_avg=130.0:qend_max=132.0:qend_min=124.0:qend_std=4.0:qend_sum=520.0:qstart_avg=1.0:qstart_max=1.0:qstart_min=1.0:qstart_std=0.0:qstart_sum=4.0:ref_name_counter=RS_GCF_003633895.1_protein.faa_NZ_RBID01000013.1_271@PF00015_full_PFAM.8.253--4:scovhsp_avg=53.075:scovhsp_max=53.9:scovhsp_min=50.6:scovhsp_std=1.6499999999999986:scovhsp_sum=212.3:send_avg=238.0:send_max=240.0:send_min=232.0:send_std=4.0:send_sum=952.0:sstart_avg=109.0:sstart_max=109.0:sstart_min=109.0:sstart_std=0.0:sstart_sum=436.0])0:0.00149723[&&NHX:Sample_counter=rhizpot1--1||rhiztom1--8||rhiztom3--2:Type_counter=GTDB--1||capture--11:besthit_avg=91.35:besthit_max=91.7:besthit_min=90.9:besthit_std=0.41231056256176674:besthit_sum=365.4:bitscore_avg=207.75:bitscore_max=213.0:bitscore_min=198.0:bitscore_std=6.701989754294367:bitscore_sum=831.0:capture_class_counter=c__Gammaproteobacteria--11:capture_domain_counter=d__Bacteria--11:capture_family_counter=f__Chromobacteriaceae--10||f__Pseudomonadaceae--1:capture_genus_counter=g__Aquitalea--2||g__Pseudomonas_E--1||g__Vogesella--8:capture_order_counter=o__Burkholderiales--10||o__Pseudomonadales--1:capture_phylum_counter=p__Proteobacteria--11:capture_species_counter=s__Aquitalea sp003693445--2||s__Pseudomonas_E brassicae--1||s__Vogesella indigofera--8:evalue_avg=2.0901803250000004e-65:evalue_max=8.36e-65:evalue_min=1.39e-70:evalue_std=4.179879793451273e-65:evalue_sum=8.360721300000002e-65:gapopen_avg=0.0:gapopen_max=0.0:gapopen_min=0.0:gapopen_std=0.0:gapopen_sum=0.0:gtdb_class_counter=c__Gammaproteobacteria--1:gtdb_domain_counter=d__Bacteria--1:gtdb_family_counter=f__Pseudomonadaceae--1:gtdb_genus_counter=g__Pseudomonas_E--1:gtdb_order_counter=o__Pseudomonadales--1:gtdb_phylum_counter=p__Proteobacteria--1:gtdb_species_counter=s__Pseudomonas_E syringae_F--1:heptad_counter=MCP-40H--12:lbd_counter=CZB--5:lca_tree=s__Pseudomonas_E syringae_F:length_avg=130.0:length_max=132.0:length_min=124.0:length_std=4.0:length_sum=520.0:mismatch_avg=11.25:mismatch_max=12.0:mismatch_min=11.0:mismatch_std=0.5:mismatch_sum=45.0:name=N522260:qcovhsp_avg=100.0:qcovhsp_max=100.0:qcovhsp_min=100.0:qcovhsp_std=0.0:qcovhsp_sum=400.0:qend_avg=130.0:qend_max=132.0:qend_min=124.0:qend_std=4.0:qend_sum=520.0:qstart_avg=1.0:qstart_max=1.0:qstart_min=1.0:qstart_std=0.0:qstart_sum=4.0:ref_name_counter=RS_GCF_003633895.1_protein.faa_NZ_RBID01000013.1_271@PF00015_full_PFAM.8.253--4:scovhsp_avg=53.075:scovhsp_max=53.9:scovhsp_min=50.6:scovhsp_std=1.6499999999999986:scovhsp_sum=212.3:send_avg=238.0:send_max=240.0:send_min=232.0:send_std=4.0:send_sum=952.0:sstart_avg=109.0:sstart_max=109.0:sstart_min=109.0:sstart_std=0.0:sstart_sum=436.0])0.844:0.0182143[&&NHX:Sample_counter=rhizpot1--1||rhiztom1--8||rhiztom3--2:Type_counter=GTDB--2||capture--11:besthit_avg=91.35:besthit_max=91.7:besthit_min=90.9:besthit_std=0.41231056256176674:besthit_sum=365.4:bitscore_avg=207.75:bitscore_max=213.0:bitscore_min=198.0:bitscore_std=6.701989754294367:bitscore_sum=831.0:capture_class_counter=c__Gammaproteobacteria--11:capture_domain_counter=d__Bacteria--11:capture_family_counter=f__Chromobacteriaceae--10||f__Pseudomonadaceae--1:capture_genus_counter=g__Aquitalea--2||g__Pseudomonas_E--1||g__Vogesella--8:capture_order_counter=o__Burkholderiales--10||o__Pseudomonadales--1:capture_phylum_counter=p__Proteobacteria--11:capture_species_counter=s__Aquitalea sp003693445--2||s__Pseudomonas_E brassicae--1||s__Vogesella indigofera--8:evalue_avg=2.0901803250000004e-65:evalue_max=8.36e-65:evalue_min=1.39e-70:evalue_std=4.179879793451273e-65:evalue_sum=8.360721300000002e-65:gapopen_avg=0.0:gapopen_max=0.0:gapopen_min=0.0:gapopen_std=0.0:gapopen_sum=0.0:gtdb_class_counter=c__Gammaproteobacteria--2:gtdb_domain_counter=d__Bacteria--2:gtdb_family_counter=f__Chromobacteriaceae--1||f__Pseudomonadaceae--1:gtdb_genus_counter=g__Pseudomonas_E--1||g__Vogesella--1:gtdb_order_counter=o__Burkholderiales--1||o__Pseudomonadales--1:gtdb_phylum_counter=p__Proteobacteria--2:gtdb_species_counter=s__Pseudomonas_E syringae_F--1||s__Vogesella indigofera--1:heptad_counter=MCP-40H--13:lbd_counter=CZB--5:lca_tree=c__Gammaproteobacteria:length_avg=130.0:length_max=132.0:length_min=124.0:length_std=4.0:length_sum=520.0:mismatch_avg=11.25:mismatch_max=12.0:mismatch_min=11.0:mismatch_std=0.5:mismatch_sum=45.0:name=N522261:qcovhsp_avg=100.0:qcovhsp_max=100.0:qcovhsp_min=100.0:qcovhsp_std=0.0:qcovhsp_sum=400.0:qend_avg=130.0:qend_max=132.0:qend_min=124.0:qend_std=4.0:qend_sum=520.0:qstart_avg=1.0:qstart_max=1.0:qstart_min=1.0:qstart_std=0.0:qstart_sum=4.0:ref_name_counter=RS_GCF_003633895.1_protein.faa_NZ_RBID01000013.1_271@PF00015_full_PFAM.8.253--4:scovhsp_avg=53.075:scovhsp_max=53.9:scovhsp_min=50.6:scovhsp_std=1.6499999999999986:scovhsp_sum=212.3:send_avg=238.0:send_max=240.0:send_min=232.0:send_std=4.0:send_sum=952.0:sstart_avg=109.0:sstart_max=109.0:sstart_min=109.0:sstart_std=0.0:sstart_sum=436.0],(f1d088d1-9eb8-45e9-a8e0-0656db4497a7_2@MCPsignal.188.307:0.00712076[&&NHX:Sample=rhiztom1:Type=capture:capture_class=c__Gammaproteobacteria:capture_domain=d__Bacteria:capture_family=f__Chromobacteriaceae:capture_genus=g__Vogesella:capture_order=o__Burkholderiales:capture_phylum=p__Proteobacteria:capture_species=s__Vogesella indigofera:heptad=MCP-40H],(444bbbf9-b823-45dd-831f-8456664d19f8_2@MCPsignal.22.104:0.00905623[&&NHX:Sample=rhiztom1:Type=capture:capture_class=c__Gammaproteobacteria:capture_domain=d__Bacteria:capture_family=f__Chromobacteriaceae:capture_genus=g__Vogesella:capture_order=o__Burkholderiales:capture_phylum=p__Proteobacteria:capture_species=s__Vogesella urethralis:heptad=MCP-40H],8c8eb338-785d-42dc-b617-3257e19ddee7_2@MCPsignal.146.187:5e-09[&&NHX:Sample=rhiztom3:Type=capture:capture_class=c__Desulfovibrionia:capture_domain=d__Bacteria:capture_family=f__Desulfovibrionaceae:capture_genus=g__Desulfohalovibrio:capture_order=o__Desulfovibrionales:capture_phylum=p__Desulfobacterota_I:capture_species=s__Desulfohalovibrio sp000422205:heptad=MCP-40H])0:5e-09[&&NHX:Sample_counter=rhiztom1--1||rhiztom3--1:Type_counter=capture--2:capture_class_counter=c__Desulfovibrionia--1||c__Gammaproteobacteria--1:capture_domain_counter=d__Bacteria--2:capture_family_counter=f__Chromobacteriaceae--1||f__Desulfovibrionaceae--1:capture_genus_counter=g__Desulfohalovibrio--1||g__Vogesella--1:capture_order_counter=o__Burkholderiales--1||o__Desulfovibrionales--1:capture_phylum_counter=p__Desulfobacterota_I--1||p__Proteobacteria--1:capture_species_counter=s__Desulfohalovibrio sp000422205--1||s__Vogesella urethralis--1:gtdb_class_counter=:gtdb_domain_counter=:gtdb_family_counter=:gtdb_genus_counter=:gtdb_order_counter=:gtdb_phylum_counter=:gtdb_species_counter=:heptad_counter=MCP-40H--2:lbd_counter=:name=N522265:ref_name_counter=])0:5e-09[&&NHX:Sample_counter=rhiztom1--2||rhiztom3--1:Type_counter=capture--3:capture_class_counter=c__Desulfovibrionia--1||c__Gammaproteobacteria--2:capture_domain_counter=d__Bacteria--3:capture_family_counter=f__Chromobacteriaceae--2||f__Desulfovibrionaceae--1:capture_genus_counter=g__Desulfohalovibrio--1||g__Vogesella--2:capture_order_counter=o__Burkholderiales--2||o__Desulfovibrionales--1:capture_phylum_counter=p__Desulfobacterota_I--1||p__Proteobacteria--2:capture_species_counter=s__Desulfohalovibrio sp000422205--1||s__Vogesella indigofera--1||s__Vogesella urethralis--1:gtdb_class_counter=:gtdb_domain_counter=:gtdb_family_counter=:gtdb_genus_counter=:gtdb_order_counter=:gtdb_phylum_counter=:gtdb_species_counter=:heptad_counter=MCP-40H--3:lbd_counter=:name=N522266:ref_name_counter=])0:5e-09[&&NHX:Sample_counter=rhizpot1--1||rhiztom1--10||rhiztom3--3:Type_counter=GTDB--2||capture--14:besthit_avg=91.35:besthit_max=91.7:besthit_min=90.9:besthit_std=0.41231056256176674:besthit_sum=365.4:bitscore_avg=207.75:bitscore_max=213.0:bitscore_min=198.0:bitscore_std=6.701989754294367:bitscore_sum=831.0:capture_class_counter=c__Desulfovibrionia--1||c__Gammaproteobacteria--13:capture_domain_counter=d__Bacteria--14:capture_family_counter=f__Chromobacteriaceae--12||f__Desulfovibrionaceae--1||f__Pseudomonadaceae--1:capture_genus_counter=g__Aquitalea--2||g__Desulfohalovibrio--1||g__Pseudomonas_E--1||g__Vogesella--10:capture_order_counter=o__Burkholderiales--12||o__Desulfovibrionales--1||o__Pseudomonadales--1:capture_phylum_counter=p__Desulfobacterota_I--1||p__Proteobacteria--13:capture_species_counter=s__Aquitalea sp003693445--2||s__Desulfohalovibrio sp000422205--1||s__Pseudomonas_E brassicae--1||s__Vogesella indigofera--9||s__Vogesella urethralis--1:evalue_avg=2.0901803250000004e-65:evalue_max=8.36e-65:evalue_min=1.39e-70:evalue_std=4.179879793451273e-65:evalue_sum=8.360721300000002e-65:gapopen_avg=0.0:gapopen_max=0.0:gapopen_min=0.0:gapopen_std=0.0:gapopen_sum=0.0:gtdb_class_counter=c__Gammaproteobacteria--2:gtdb_domain_counter=d__Bacteria--2:gtdb_family_counter=f__Chromobacteriaceae--1||f__Pseudomonadaceae--1:gtdb_genus_counter=g__Pseudomonas_E--1||g__Vogesella--1:gtdb_order_counter=o__Burkholderiales--1||o__Pseudomonadales--1:gtdb_phylum_counter=p__Proteobacteria--2:gtdb_species_counter=s__Pseudomonas_E syringae_F--1||s__Vogesella indigofera--1:heptad_counter=MCP-40H--16:lbd_counter=CZB--5:lca_tree=c__Gammaproteobacteria:length_avg=130.0:length_max=132.0:length_min=124.0:length_std=4.0:length_sum=520.0:mismatch_avg=11.25:mismatch_max=12.0:mismatch_min=11.0:mismatch_std=0.5:mismatch_sum=45.0:name=N522267:qcovhsp_avg=100.0:qcovhsp_max=100.0:qcovhsp_min=100.0:qcovhsp_std=0.0:qcovhsp_sum=400.0:qend_avg=130.0:qend_max=132.0:qend_min=124.0:qend_std=4.0:qend_sum=520.0:qstart_avg=1.0:qstart_max=1.0:qstart_min=1.0:qstart_std=0.0:qstart_sum=4.0:ref_name_counter=RS_GCF_003633895.1_protein.faa_NZ_RBID01000013.1_271@PF00015_full_PFAM.8.253--4:scovhsp_avg=53.075:scovhsp_max=53.9:scovhsp_min=50.6:scovhsp_std=1.6499999999999986:scovhsp_sum=212.3:send_avg=238.0:send_max=240.0:send_min=232.0:send_std=4.0:send_sum=952.0:sstart_avg=109.0:sstart_max=109.0:sstart_min=109.0:sstart_std=0.0:sstart_sum=436.0])0:5e-09[&&NHX:Sample_counter=rhizpot1--1||rhiztom1--11||rhiztom3--3:Type_counter=GTDB--2||capture--15:besthit_avg=90.96:besthit_max=91.7:besthit_min=89.4:besthit_std=0.9423375191511781:besthit_sum=454.79999999999995:bitscore_avg=204.4:bitscore_max=213.0:bitscore_min=191.0:bitscore_std=9.476286192385707:bitscore_sum=1022.0:capture_class_counter=c__Desulfovibrionia--1||c__Gammaproteobacteria--14:capture_domain_counter=d__Bacteria--15:capture_family_counter=f__Chromobacteriaceae--13||f__Desulfovibrionaceae--1||f__Pseudomonadaceae--1:capture_genus_counter=g__Aquitalea--2||g__Desulfohalovibrio--1||g__Pseudomonas_E--1||g__Vogesella--11:capture_order_counter=o__Burkholderiales--13||o__Desulfovibrionales--1||o__Pseudomonadales--1:capture_phylum_counter=p__Desulfobacterota_I--1||p__Proteobacteria--14:capture_species_counter=s__Aquitalea sp003693445--2||s__Desulfohalovibrio sp000422205--1||s__Pseudomonas_E brassicae--1||s__Vogesella indigofera--10||s__Vogesella urethralis--1:evalue_avg=6.0967214426e-63:evalue_max=3.04e-62:evalue_min=1.39e-70:evalue_std=1.3585993957167338e-62:evalue_sum=3.0483607213000003e-62:gapopen_avg=0.0:gapopen_max=0.0:gapopen_min=0.0:gapopen_std=0.0:gapopen_sum=0.0:gtdb_class_counter=c__Gammaproteobacteria--2:gtdb_domain_counter=d__Bacteria--2:gtdb_family_counter=f__Chromobacteriaceae--1||f__Pseudomonadaceae--1:gtdb_genus_counter=g__Pseudomonas_E--1||g__Vogesella--1:gtdb_order_counter=o__Burkholderiales--1||o__Pseudomonadales--1:gtdb_phylum_counter=p__Proteobacteria--2:gtdb_species_counter=s__Pseudomonas_E syringae_F--1||s__Vogesella indigofera--1:heptad_counter=MCP-40H--17:lbd_counter=CZB--5:lca_tree=c__Gammaproteobacteria:length_avg=128.6:length_max=132.0:length_min=123.0:length_std=4.6690470119715:length_sum=643.0:mismatch_avg=11.6:mismatch_max=13.0:mismatch_min=11.0:mismatch_std=0.8944271909999159:mismatch_sum=58.0:name=N522268:qcovhsp_avg=100.0:qcovhsp_max=100.0:qcovhsp_min=100.0:qcovhsp_std=0.0:qcovhsp_sum=500.0:qend_avg=128.6:qend_max=132.0:qend_min=123.0:qend_std=4.6690470119715:qend_sum=643.0:qstart_avg=1.0:qstart_max=1.0:qstart_min=1.0:qstart_std=0.0:qstart_sum=5.0:ref_name_counter=RS_GCF_003633895.1_protein.faa_NZ_RBID01000013.1_271@PF00015_full_PFAM.8.253--5:scovhsp_avg=52.5:scovhsp_max=53.9:scovhsp_min=50.2:scovhsp_std=1.9222382786741066:scovhsp_sum=262.5:send_avg=236.6:send_max=240.0:send_min=231.0:send_std=4.6690470119715:send_sum=1183.0:sstart_avg=109.0:sstart_max=109.0:sstart_min=109.0:sstart_std=0.0:sstart_sum=545.0])0:5e-09[&&NHX:Sample_counter=rhizpot1--1||rhiztom1--12||rhiztom3--3:Type_counter=GTDB--2||capture--16:besthit_avg=90.96:besthit_max=91.7:besthit_min=89.4:besthit_std=0.9423375191511781:besthit_sum=454.79999999999995:bitscore_avg=204.4:bitscore_max=213.0:bitscore_min=191.0:bitscore_std=9.476286192385707:bitscore_sum=1022.0:capture_class_counter=c__Desulfovibrionia--1||c__Gammaproteobacteria--15:capture_domain_counter=d__Bacteria--16:capture_family_counter=f__Chromobacteriaceae--14||f__Desulfovibrionaceae--1||f__Pseudomonadaceae--1:capture_genus_counter=g__Aquitalea--2||g__Desulfohalovibrio--1||g__Pseudomonas_E--1||g__Vogesella--12:capture_order_counter=o__Burkholderiales--14||o__Desulfovibrionales--1||o__Pseudomonadales--1:capture_phylum_counter=p__Desulfobacterota_I--1||p__Proteobacteria--15:capture_species_counter=s__Aquitalea sp003693445--2||s__Desulfohalovibrio sp000422205--1||s__Pseudomonas_E brassicae--1||s__Vogesella indigofera--11||s__Vogesella urethralis--1:evalue_avg=6.0967214426e-63:evalue_max=3.04e-62:evalue_min=1.39e-70:evalue_std=1.3585993957167338e-62:evalue_sum=3.0483607213000003e-62:gapopen_avg=0.0:gapopen_max=0.0:gapopen_min=0.0:gapopen_std=0.0:gapopen_sum=0.0:gtdb_class_counter=c__Gammaproteobacteria--2:gtdb_domain_counter=d__Bacteria--2:gtdb_family_counter=f__Chromobacteriaceae--1||f__Pseudomonadaceae--1:gtdb_genus_counter=g__Pseudomonas_E--1||g__Vogesella--1:gtdb_order_counter=o__Burkholderiales--1||o__Pseudomonadales--1:gtdb_phylum_counter=p__Proteobacteria--2:gtdb_species_counter=s__Pseudomonas_E syringae_F--1||s__Vogesella indigofera--1:heptad_counter=MCP-40H--18:lbd_counter=CZB--5:lca_tree=c__Gammaproteobacteria:length_avg=128.6:length_max=132.0:length_min=123.0:length_std=4.6690470119715:length_sum=643.0:mismatch_avg=11.6:mismatch_max=13.0:mismatch_min=11.0:mismatch_std=0.8944271909999159:mismatch_sum=58.0:name=N522269:qcovhsp_avg=100.0:qcovhsp_max=100.0:qcovhsp_min=100.0:qcovhsp_std=0.0:qcovhsp_sum=500.0:qend_avg=128.6:qend_max=132.0:qend_min=123.0:qend_std=4.6690470119715:qend_sum=643.0:qstart_avg=1.0:qstart_max=1.0:qstart_min=1.0:qstart_std=0.0:qstart_sum=5.0:ref_name_counter=RS_GCF_003633895.1_protein.faa_NZ_RBID01000013.1_271@PF00015_full_PFAM.8.253--5:scovhsp_avg=52.5:scovhsp_max=53.9:scovhsp_min=50.2:scovhsp_std=1.9222382786741066:scovhsp_sum=262.5:send_avg=236.6:send_max=240.0:send_min=231.0:send_std=4.6690470119715:send_sum=1183.0:sstart_avg=109.0:sstart_max=109.0:sstart_min=109.0:sstart_std=0.0:sstart_sum=545.0])0:5e-09[&&NHX:Sample_counter=rhizpot1--1||rhiztom1--13||rhiztom3--3:Type_counter=GTDB--2||capture--17:besthit_avg=91.83333333333333:besthit_max=96.2:besthit_min=89.4:besthit_std=2.299275248130738:besthit_sum=551.0:bitscore_avg=204.83333333333334:bitscore_max=213.0:bitscore_min=191.0:bitscore_std=8.542052836799048:bitscore_sum=1229.0:capture_class_counter=c__Desulfovibrionia--1||c__Gammaproteobacteria--16:capture_domain_counter=d__Bacteria--17:capture_family_counter=f__Burkholderiaceae--1||f__Chromobacteriaceae--14||f__Desulfovibrionaceae--1||f__Pseudomonadaceae--1:capture_genus_counter=g__Aquitalea--2||g__Desulfohalovibrio--1||g__Massilia--1||g__Pseudomonas_E--1||g__Vogesella--12:capture_order_counter=o__Burkholderiales--15||o__Desulfovibrionales--1||o__Pseudomonadales--1:capture_phylum_counter=p__Desulfobacterota_I--1||p__Proteobacteria--16:capture_species_counter=s__Aquitalea sp003693445--2||s__Desulfohalovibrio sp000422205--1||s__Massilia sp000745265--1||s__Pseudomonas_E brassicae--1||s__Vogesella indigofera--11||s__Vogesella urethralis--1:evalue_avg=5.080605252166668e-63:evalue_max=3.04e-62:evalue_min=1.39e-70:evalue_std=1.2403964612901571e-62:evalue_sum=3.0483631513000003e-62:gapopen_avg=0.0:gapopen_max=0.0:gapopen_min=0.0:gapopen_std=0.0:gapopen_sum=0.0:gtdb_class_counter=c__Gammaproteobacteria--2:gtdb_domain_counter=d__Bacteria--2:gtdb_family_counter=f__Chromobacteriaceae--1||f__Pseudomonadaceae--1:gtdb_genus_counter=g__Pseudomonas_E--1||g__Vogesella--1:gtdb_order_counter=o__Burkholderiales--1||o__Pseudomonadales--1:gtdb_phylum_counter=p__Proteobacteria--2:gtdb_species_counter=s__Pseudomonas_E syringae_F--1||s__Vogesella indigofera--1:heptad_counter=MCP-40H--19:lbd_counter=CZB--5:lca_tree=c__Gammaproteobacteria:length_avg=128.83333333333334:length_max=132.0:length_min=123.0:length_std=4.215052391924289:length_sum=773.0:mismatch_avg=10.5:mismatch_max=13.0:mismatch_min=5.0:mismatch_std=2.8106938645110393:mismatch_sum=63.0:name=N522270:qcovhsp_avg=100.0:qcovhsp_max=100.0:qcovhsp_min=100.0:qcovhsp_std=0.0:qcovhsp_sum=600.0:qend_avg=128.83333333333334:qend_max=132.0:qend_min=123.0:qend_std=4.215052391924289:qend_sum=773.0:qstart_avg=1.0:qstart_max=1.0:qstart_min=1.0:qstart_std=0.0:qstart_sum=6.0:ref_name_counter=RS_GCF_003633895.1_protein.faa_NZ_RBID01000013.1_271@PF00015_full_PFAM.8.253--6:scovhsp_avg=52.599999999999994:scovhsp_max=53.9:scovhsp_min=50.2:scovhsp_std=1.7366634676873913:scovhsp_sum=315.59999999999997:send_avg=236.83333333333334:send_max=240.0:send_min=231.0:send_std=4.215052391924289:send_sum=1421.0:sstart_avg=109.0:sstart_max=109.0:sstart_min=109.0:sstart_std=0.0:sstart_sum=654.0],(ca1f2a5b-27f5-4173-9b22-ab2b009464ed_5@MCPsignal.58.112:0.138478[&&NHX:Sample=rhiztom1:Type=capture:capture_class=c__Gammaproteobacteria:capture_domain=d__Bacteria:capture_family=f__Burkholderiaceae:capture_genus=g__Duganella:capture_order=o__Burkholderiales:capture_phylum=p__Proteobacteria:capture_species=s__Duganella sp900109645:heptad=MCP-28H],c276dd0a-04b8-455a-bdf2-38a78e4e745b_1@MCPsignal.76.199:5e-09[&&NHX:Sample=rhiztom1:Type=capture:besthit=91.1:bitscore=195.0:capture_class=c__Gammaproteobacteria:capture_domain=d__Bacteria:capture_family=f__Chromobacteriaceae:capture_genus=g__Vogesella:capture_order=o__Burkholderiales:capture_phylum=p__Proteobacteria:capture_species=s__Vogesella indigofera:evalue=9.25e-64:gapopen=0.0:heptad=MCP-40H:length=123.0:mismatch=11.0:qcovhsp=100.0:qend=123.0:qstart=1.0:ref_name=RS_GCF_003633895.1_protein.faa_NZ_RBID01000013.1_271@PF00015_full_PFAM.8.253:scovhsp=50.2:send=231.0:sstart=109.0])0:5e-09[&&NHX:Sample_counter=rhiztom1--2:Type_counter=capture--2:besthit_avg=91.1:besthit_max=91.1:besthit_min=91.1:besthit_std=0:besthit_sum=91.1:bitscore_avg=195.0:bitscore_max=195.0:bitscore_min=195.0:bitscore_std=0:bitscore_sum=195.0:capture_class_counter=c__Gammaproteobacteria--2:capture_domain_counter=d__Bacteria--2:capture_family_counter=f__Burkholderiaceae--1||f__Chromobacteriaceae--1:capture_genus_counter=g__Duganella--1||g__Vogesella--1:capture_order_counter=o__Burkholderiales--2:capture_phylum_counter=p__Proteobacteria--2:capture_species_counter=s__Duganella sp900109645--1||s__Vogesella indigofera--1:evalue_avg=9.25e-64:evalue_max=9.25e-64:evalue_min=9.25e-64:evalue_std=0:evalue_sum=9.25e-64:gapopen_avg=0.0:gapopen_max=0.0:gapopen_min=0.0:gapopen_std=0:gapopen_sum=0.0:gtdb_class_counter=:gtdb_domain_counter=:gtdb_family_counter=:gtdb_genus_counter=:gtdb_order_counter=:gtdb_phylum_counter=:gtdb_species_counter=:heptad_counter=MCP-28H--1||MCP-40H--1:lbd_counter=:length_avg=123.0:length_max=123.0:length_min=123.0:length_std=0:length_sum=123.0:mismatch_avg=11.0:mismatch_max=11.0:mismatch_min=11.0:mismatch_std=0:mismatch_sum=11.0:name=N522273:qcovhsp_avg=100.0:qcovhsp_max=100.0:qcovhsp_min=100.0:qcovhsp_std=0:qcovhsp_sum=100.0:qend_avg=123.0:qend_max=123.0:qend_min=123.0:qend_std=0:qend_sum=123.0:qstart_avg=1.0:qstart_max=1.0:qstart_min=1.0:qstart_std=0:qstart_sum=1.0:ref_name_counter=RS_GCF_003633895.1_protein.faa_NZ_RBID01000013.1_271@PF00015_full_PFAM.8.253--1:scovhsp_avg=50.2:scovhsp_max=50.2:scovhsp_min=50.2:scovhsp_std=0:scovhsp_sum=50.2:send_avg=231.0:send_max=231.0:send_min=231.0:send_std=0:send_sum=231.0:sstart_avg=109.0:sstart_max=109.0:sstart_min=109.0:sstart_std=0:sstart_sum=109.0])0.998:5e-09[&&NHX:Sample_counter=rhizpot1--1||rhiztom1--15||rhiztom3--3:Type_counter=GTDB--2||capture--19:besthit_avg=91.72857142857141:besthit_max=96.2:besthit_min=89.4:besthit_std=2.1171634212740766:besthit_sum=642.0999999999999:bitscore_avg=203.42857142857142:bitscore_max=213.0:bitscore_min=191.0:bitscore_std=8.638231741453087:bitscore_sum=1424.0:capture_class_counter=c__Desulfovibrionia--1||c__Gammaproteobacteria--18:capture_domain_counter=d__Bacteria--19:capture_family_counter=f__Burkholderiaceae--2||f__Chromobacteriaceae--15||f__Desulfovibrionaceae--1||f__Pseudomonadaceae--1:capture_genus_counter=g__Aquitalea--2||g__Desulfohalovibrio--1||g__Duganella--1||g__Massilia--1||g__Pseudomonas_E--1||g__Vogesella--13:capture_order_counter=o__Burkholderiales--17||o__Desulfovibrionales--1||o__Pseudomonadales--1:capture_phylum_counter=p__Desulfobacterota_I--1||p__Proteobacteria--18:capture_species_counter=s__Aquitalea sp003693445--2||s__Desulfohalovibrio sp000422205--1||s__Duganella sp900109645--1||s__Massilia sp000745265--1||s__Pseudomonas_E brassicae--1||s__Vogesella indigofera--12||s__Vogesella urethralis--1:evalue_avg=4.486947359000001e-63:evalue_max=3.04e-62:evalue_min=1.39e-70:evalue_std=1.1431635474591067e-62:evalue_sum=3.1408631513000004e-62:gapopen_avg=0.0:gapopen_max=0.0:gapopen_min=0.0:gapopen_std=0.0:gapopen_sum=0.0:gtdb_class_counter=c__Gammaproteobacteria--2:gtdb_domain_counter=d__Bacteria--2:gtdb_family_counter=f__Chromobacteriaceae--1||f__Pseudomonadaceae--1:gtdb_genus_counter=g__Pseudomonas_E--1||g__Vogesella--1:gtdb_order_counter=o__Burkholderiales--1||o__Pseudomonadales--1:gtdb_phylum_counter=p__Proteobacteria--2:gtdb_species_counter=s__Pseudomonas_E syringae_F--1||s__Vogesella indigofera--1:heptad_counter=MCP-28H--1||MCP-40H--20:lbd_counter=CZB--5:lca_tree=c__Gammaproteobacteria:length_avg=128.0:length_max=132.0:length_min=123.0:length_std=4.43471156521669:length_sum=896.0:mismatch_avg=10.571428571428571:mismatch_max=13.0:mismatch_min=5.0:mismatch_std=2.5727509827124:mismatch_sum=74.0:name=N522274:qcovhsp_avg=100.0:qcovhsp_max=100.0:qcovhsp_min=100.0:qcovhsp_std=0.0:qcovhsp_sum=700.0:qend_avg=128.0:qend_max=132.0:qend_min=123.0:qend_std=4.43471156521669:qend_sum=896.0:qstart_avg=1.0:qstart_max=1.0:qstart_min=1.0:qstart_std=0.0:qstart_sum=7.0:ref_name_counter=RS_GCF_003633895.1_protein.faa_NZ_RBID01000013.1_271@PF00015_full_PFAM.8.253--7:scovhsp_avg=52.25714285714285:scovhsp_max=53.9:scovhsp_min=50.2:scovhsp_std=1.8265241515486372:scovhsp_sum=365.79999999999995:send_avg=236.0:send_max=240.0:send_min=231.0:send_std=4.43471156521669:send_sum=1652.0:sstart_avg=109.0:sstart_max=109.0:sstart_min=109.0:sstart_std=0.0:sstart_sum=763.0],226cae64-7316-47ea-b708-168b182f5511_1@MCPsignal.116.245:0.00635123[&&NHX:Sample=rhiztom3:Type=capture:besthit=90.7:bitscore=206.0:capture_class=c__Gammaproteobacteria:capture_domain=d__Bacteria:capture_family=f__Chromobacteriaceae:capture_genus=g__Vogesella:capture_order=o__Burkholderiales:capture_phylum=p__Proteobacteria:capture_species=s__Vogesella indigofera:evalue=6.66e-68:gapopen=0.0:heptad=MCP-40H:length=129.0:mismatch=12.0:qcovhsp=100.0:qend=129.0:qstart=1.0:ref_name=RS_GCF_003633895.1_protein.faa_NZ_RBID01000013.1_271@PF00015_full_PFAM.8.253:scovhsp=52.7:send=237.0:sstart=109.0])0:5e-09[&&NHX:Sample_counter=rhizpot1--1||rhiztom1--15||rhiztom3--4:Type_counter=GTDB--2||capture--20:besthit_avg=91.60000000000001:besthit_max=96.2:besthit_min=89.4:besthit_std=1.9935610635959247:besthit_sum=732.8000000000001:bitscore_avg=203.75:bitscore_max=213.0:bitscore_min=191.0:bitscore_std=8.04895734152656:bitscore_sum=1630.0:capture_class_counter=c__Desulfovibrionia--1||c__Gammaproteobacteria--19:capture_domain_counter=d__Bacteria--20:capture_family_counter=f__Burkholderiaceae--2||f__Chromobacteriaceae--16||f__Desulfovibrionaceae--1||f__Pseudomonadaceae--1:capture_genus_counter=g__Aquitalea--2||g__Desulfohalovibrio--1||g__Duganella--1||g__Massilia--1||g__Pseudomonas_E--1||g__Vogesella--14:capture_order_counter=o__Burkholderiales--18||o__Desulfovibrionales--1||o__Pseudomonadales--1:capture_phylum_counter=p__Desulfobacterota_I--1||p__Proteobacteria--19:capture_species_counter=s__Aquitalea sp003693445--2||s__Desulfohalovibrio sp000422205--1||s__Duganella sp900109645--1||s__Massilia sp000745265--1||s__Pseudomonas_E brassicae--1||s__Vogesella indigofera--13||s__Vogesella urethralis--1:evalue_avg=3.926087264125001e-63:evalue_max=3.04e-62:evalue_min=1.39e-70:evalue_std=1.0701864485892652e-62:evalue_sum=3.1408698113000006e-62:gapopen_avg=0.0:gapopen_max=0.0:gapopen_min=0.0:gapopen_std=0.0:gapopen_sum=0.0:gtdb_class_counter=c__Gammaproteobacteria--2:gtdb_domain_counter=d__Bacteria--2:gtdb_family_counter=f__Chromobacteriaceae--1||f__Pseudomonadaceae--1:gtdb_genus_counter=g__Pseudomonas_E--1||g__Vogesella--1:gtdb_order_counter=o__Burkholderiales--1||o__Pseudomonadales--1:gtdb_phylum_counter=p__Proteobacteria--2:gtdb_species_counter=s__Pseudomonas_E syringae_F--1||s__Vogesella indigofera--1:heptad_counter=MCP-28H--1||MCP-40H--21:lbd_counter=CZB--5:lca_tree=c__Gammaproteobacteria:length_avg=128.125:length_max=132.0:length_min=123.0:length_std=4.120939559996343:length_sum=1025.0:mismatch_avg=10.75:mismatch_max=13.0:mismatch_min=5.0:mismatch_std=2.434865792722759:mismatch_sum=86.0:name=N522276:qcovhsp_avg=100.0:qcovhsp_max=100.0:qcovhsp_min=100.0:qcovhsp_std=0.0:qcovhsp_sum=800.0:qend_avg=128.125:qend_max=132.0:qend_min=123.0:qend_std=4.120939559996343:qend_sum=1025.0:qstart_avg=1.0:qstart_max=1.0:qstart_min=1.0:qstart_std=0.0:qstart_sum=8.0:ref_name_counter=RS_GCF_003633895.1_protein.faa_NZ_RBID01000013.1_271@PF00015_full_PFAM.8.253--8:scovhsp_avg=52.3125:scovhsp_max=53.9:scovhsp_min=50.2:scovhsp_std=1.6982659223034353:scovhsp_sum=418.5:send_avg=236.125:send_max=240.0:send_min=231.0:send_std=4.120939559996343:send_sum=1889.0:sstart_avg=109.0:sstart_max=109.0:sstart_min=109.0:sstart_std=0.0:sstart_sum=872.0])0:5e-09[&&NHX:Sample_counter=rhizpot1--1||rhiztom1--16||rhiztom3--4:Type_counter=GTDB--2||capture--21:besthit_avg=92.11111111111111:besthit_max=96.2:besthit_min=89.4:besthit_std=2.414251666896207:besthit_sum=829.0:bitscore_avg=204.55555555555554:bitscore_max=213.0:bitscore_min=191.0:bitscore_std=7.907450776184306:bitscore_sum=1841.0:capture_class_counter=c__Desulfovibrionia--1||c__Gammaproteobacteria--20:capture_domain_counter=d__Bacteria--21:capture_family_counter=f__Burkholderiaceae--2||f__Chromobacteriaceae--17||f__Desulfovibrionaceae--1||f__Pseudomonadaceae--1:capture_genus_counter=g__Aquitalea--2||g__Desulfohalovibrio--1||g__Duganella--1||g__Massilia--1||g__Pseudomonas_E--1||g__Vogesella--15:capture_order_counter=o__Burkholderiales--19||o__Desulfovibrionales--1||o__Pseudomonadales--1:capture_phylum_counter=p__Desulfobacterota_I--1||p__Proteobacteria--20:capture_species_counter=s__Aquitalea sp003693445--2||s__Desulfohalovibrio sp000422205--1||s__Duganella sp900109645--1||s__Massilia sp000745265--1||s__Pseudomonas_E brassicae--1||s__Vogesella indigofera--14||s__Vogesella urethralis--1:evalue_avg=3.4898554625555553e-63:evalue_max=3.04e-62:evalue_min=1.39e-70:evalue_std=1.0095858022100637e-62:evalue_sum=3.1408699163e-62:gapopen_avg=0.0:gapopen_max=0.0:gapopen_min=0.0:gapopen_std=0.0:gapopen_sum=0.0:gtdb_class_counter=c__Gammaproteobacteria--2:gtdb_domain_counter=d__Bacteria--2:gtdb_family_counter=f__Chromobacteriaceae--1||f__Pseudomonadaceae--1:gtdb_genus_counter=g__Pseudomonas_E--1||g__Vogesella--1:gtdb_order_counter=o__Burkholderiales--1||o__Pseudomonadales--1:gtdb_phylum_counter=p__Proteobacteria--2:gtdb_species_counter=s__Pseudomonas_E syringae_F--1||s__Vogesella indigofera--1:heptad_counter=MCP-28H--1||MCP-40H--22:lbd_counter=CZB--5:lca_tree=c__Gammaproteobacteria:length_avg=128.33333333333334:length_max=132.0:length_min=123.0:length_std=3.905124837953327:length_sum=1155.0:mismatch_avg=10.11111111111111:mismatch_max=13.0:mismatch_min=5.0:mismatch_std=2.9767618499152917:mismatch_sum=91.0:name=N522277:qcovhsp_avg=100.0:qcovhsp_max=100.0:qcovhsp_min=100.0:qcovhsp_std=0.0:qcovhsp_sum=900.0:qend_avg=128.33333333333334:qend_max=132.0:qend_min=123.0:qend_std=3.905124837953327:qend_sum=1155.0:qstart_avg=1.0:qstart_max=1.0:qstart_min=1.0:qstart_std=0.0:qstart_sum=9.0:ref_name_counter=RS_GCF_003633895.1_protein.faa_NZ_RBID01000013.1_271@PF00015_full_PFAM.8.253--9:scovhsp_avg=52.400000000000006:scovhsp_max=53.9:scovhsp_min=50.2:scovhsp_std=1.6101242188104603:scovhsp_sum=471.6:send_avg=236.33333333333334:send_max=240.0:send_min=231.0:send_std=3.905124837953327:send_sum=2127.0:sstart_avg=109.0:sstart_max=109.0:sstart_min=109.0:sstart_std=0.0:sstart_sum=981.0])0.496:5e-09[&&NHX:Sample_counter=rhizpot1--1||rhiztom1--18||rhiztom3--4:Type_counter=GTDB--2||capture--23:besthit_avg=92.11111111111111:besthit_max=96.2:besthit_min=89.4:besthit_std=2.414251666896207:besthit_sum=829.0:bitscore_avg=204.55555555555554:bitscore_max=213.0:bitscore_min=191.0:bitscore_std=7.907450776184306:bitscore_sum=1841.0:capture_class_counter=c__Desulfovibrionia--1||c__Gammaproteobacteria--22:capture_domain_counter=d__Bacteria--23:capture_family_counter=f__Burkholderiaceae--2||f__Chromobacteriaceae--19||f__Desulfovibrionaceae--1||f__Pseudomonadaceae--1:capture_genus_counter=g__Aquitalea--2||g__Desulfohalovibrio--1||g__Duganella--1||g__Massilia--1||g__Pseudomonas_E--1||g__Vogesella--17:capture_order_counter=o__Burkholderiales--21||o__Desulfovibrionales--1||o__Pseudomonadales--1:capture_phylum_counter=p__Desulfobacterota_I--1||p__Proteobacteria--22:capture_species_counter=s__Aquitalea sp003693445--2||s__Desulfohalovibrio sp000422205--1||s__Duganella sp900109645--1||s__Massilia sp000745265--1||s__Pseudomonas_E brassicae--1||s__Vogesella indigofera--16||s__Vogesella urethralis--1:evalue_avg=3.4898554625555553e-63:evalue_max=3.04e-62:evalue_min=1.39e-70:evalue_std=1.0095858022100637e-62:evalue_sum=3.1408699163e-62:gapopen_avg=0.0:gapopen_max=0.0:gapopen_min=0.0:gapopen_std=0.0:gapopen_sum=0.0:gtdb_class_counter=c__Gammaproteobacteria--2:gtdb_domain_counter=d__Bacteria--2:gtdb_family_counter=f__Chromobacteriaceae--1||f__Pseudomonadaceae--1:gtdb_genus_counter=g__Pseudomonas_E--1||g__Vogesella--1:gtdb_order_counter=o__Burkholderiales--1||o__Pseudomonadales--1:gtdb_phylum_counter=p__Proteobacteria--2:gtdb_species_counter=s__Pseudomonas_E syringae_F--1||s__Vogesella indigofera--1:heptad_counter=MCP-28H--1||MCP-40H--24:lbd_counter=CZB--6:lca_tree=c__Gammaproteobacteria:length_avg=128.33333333333334:length_max=132.0:length_min=123.0:length_std=3.905124837953327:length_sum=1155.0:mismatch_avg=10.11111111111111:mismatch_max=13.0:mismatch_min=5.0:mismatch_std=2.9767618499152917:mismatch_sum=91.0:name=N522278:qcovhsp_avg=100.0:qcovhsp_max=100.0:qcovhsp_min=100.0:qcovhsp_std=0.0:qcovhsp_sum=900.0:qend_avg=128.33333333333334:qend_max=132.0:qend_min=123.0:qend_std=3.905124837953327:qend_sum=1155.0:qstart_avg=1.0:qstart_max=1.0:qstart_min=1.0:qstart_std=0.0:qstart_sum=9.0:ref_name_counter=RS_GCF_003633895.1_protein.faa_NZ_RBID01000013.1_271@PF00015_full_PFAM.8.253--9:scovhsp_avg=52.400000000000006:scovhsp_max=53.9:scovhsp_min=50.2:scovhsp_std=1.6101242188104603:scovhsp_sum=471.6:send_avg=236.33333333333334:send_max=240.0:send_min=231.0:send_std=3.905124837953327:send_sum=2127.0:sstart_avg=109.0:sstart_max=109.0:sstart_min=109.0:sstart_std=0.0:sstart_sum=981.0],(259a611e-9337-44e4-885f-f619d1402cca_5@MCPsignal.192.284:5e-09[&&NHX:Sample=rhiztom1:Type=capture:capture_class=c__Gammaproteobacteria:capture_domain=d__Bacteria:capture_family=f__Chromobacteriaceae:capture_genus=g__Vogesella:capture_order=o__Burkholderiales:capture_phylum=p__Proteobacteria:capture_species=s__Vogesella indigofera:heptad=MCP-40H],(e6b40e51-ce4b-52c0-b1ac-ef3868d198d1_1@MCPsignal.197.247:0[&&NHX:Sample=rhiztom1:Type=capture:capture_class=c__Gammaproteobacteria:capture_domain=d__Bacteria:capture_family=f__Chromobacteriaceae:capture_genus=g__Vogesella:capture_order=o__Burkholderiales:capture_phylum=p__Proteobacteria:capture_species=s__Vogesella indigofera:heptad=MCP-40H],53a7e018-9357-4ddf-bcf6-f8132545cc42_2@MCPsignal.650.700:0[&&NHX:Sample=rhiztom1:Type=capture:capture_class=c__Gammaproteobacteria:capture_domain=d__Bacteria:capture_family=f__Xanthomonadaceae:capture_genus=g__Lysobacter:capture_order=o__Xanthomonadales:capture_phylum=p__Proteobacteria:capture_species=s__Lysobacter tengchongensis:heptad=MCP-40H]):5e-09[&&NHX:Sample_counter=rhiztom1--2:Type_counter=capture--2:capture_class_counter=c__Gammaproteobacteria--2:capture_domain_counter=d__Bacteria--2:capture_family_counter=f__Chromobacteriaceae--1||f__Xanthomonadaceae--1:capture_genus_counter=g__Lysobacter--1||g__Vogesella--1:capture_order_counter=o__Burkholderiales--1||o__Xanthomonadales--1:capture_phylum_counter=p__Proteobacteria--2:capture_species_counter=s__Lysobacter tengchongensis--1||s__Vogesella indigofera--1:gtdb_class_counter=:gtdb_domain_counter=:gtdb_family_counter=:gtdb_genus_counter=:gtdb_order_counter=:gtdb_phylum_counter=:gtdb_species_counter=:heptad_counter=MCP-40H--2:lbd_counter=:name=N522282:ref_name_counter=])0:5e-09[&&NHX:Sample_counter=rhiztom1--3:Type_counter=capture--3:capture_class_counter=c__Gammaproteobacteria--3:capture_domain_counter=d__Bacteria--3:capture_family_counter=f__Chromobacteriaceae--2||f__Xanthomonadaceae--1:capture_genus_counter=g__Lysobacter--1||g__Vogesella--2:capture_order_counter=o__Burkholderiales--2||o__Xanthomonadales--1:capture_phylum_counter=p__Proteobacteria--3:capture_species_counter=s__Lysobacter tengchongensis--1||s__Vogesella indigofera--2:gtdb_class_counter=:gtdb_domain_counter=:gtdb_family_counter=:gtdb_genus_counter=:gtdb_order_counter=:gtdb_phylum_counter=:gtdb_species_counter=:heptad_counter=MCP-40H--3:lbd_counter=:name=N522283:ref_name_counter=])0:5e-09[&&NHX:Sample_counter=rhizpot1--1||rhiztom1--21||rhiztom3--4:Type_counter=GTDB--2||capture--26:besthit_avg=92.11111111111111:besthit_max=96.2:besthit_min=89.4:besthit_std=2.414251666896207:besthit_sum=829.0:bitscore_avg=204.55555555555554:bitscore_max=213.0:bitscore_min=191.0:bitscore_std=7.907450776184306:bitscore_sum=1841.0:capture_class_counter=c__Desulfovibrionia--1||c__Gammaproteobacteria--25:capture_domain_counter=d__Bacteria--26:capture_family_counter=f__Burkholderiaceae--2||f__Chromobacteriaceae--21||f__Desulfovibrionaceae--1||f__Pseudomonadaceae--1||f__Xanthomonadaceae--1:capture_genus_counter=g__Aquitalea--2||g__Desulfohalovibrio--1||g__Duganella--1||g__Lysobacter--1||g__Massilia--1||g__Pseudomonas_E--1||g__Vogesella--19:capture_order_counter=o__Burkholderiales--23||o__Desulfovibrionales--1||o__Pseudomonadales--1||o__Xanthomonadales--1:capture_phylum_counter=p__Desulfobacterota_I--1||p__Proteobacteria--25:capture_species_counter=s__Aquitalea sp003693445--2||s__Desulfohalovibrio sp000422205--1||s__Duganella sp900109645--1||s__Lysobacter tengchongensis--1||s__Massilia sp000745265--1||s__Pseudomonas_E brassicae--1||s__Vogesella indigofera--18||s__Vogesella urethralis--1:evalue_avg=3.4898554625555553e-63:evalue_max=3.04e-62:evalue_min=1.39e-70:evalue_std=1.0095858022100637e-62:evalue_sum=3.1408699163e-62:gapopen_avg=0.0:gapopen_max=0.0:gapopen_min=0.0:gapopen_std=0.0:gapopen_sum=0.0:gtdb_class_counter=c__Gammaproteobacteria--2:gtdb_domain_counter=d__Bacteria--2:gtdb_family_counter=f__Chromobacteriaceae--1||f__Pseudomonadaceae--1:gtdb_genus_counter=g__Pseudomonas_E--1||g__Vogesella--1:gtdb_order_counter=o__Burkholderiales--1||o__Pseudomonadales--1:gtdb_phylum_counter=p__Proteobacteria--2:gtdb_species_counter=s__Pseudomonas_E syringae_F--1||s__Vogesella indigofera--1:heptad_counter=MCP-28H--1||MCP-40H--27:lbd_counter=CZB--6:lca_tree=c__Gammaproteobacteria:length_avg=128.33333333333334:length_max=132.0:length_min=123.0:length_std=3.905124837953327:length_sum=1155.0:mismatch_avg=10.11111111111111:mismatch_max=13.0:mismatch_min=5.0:mismatch_std=2.9767618499152917:mismatch_sum=91.0:name=N522284:qcovhsp_avg=100.0:qcovhsp_max=100.0:qcovhsp_min=100.0:qcovhsp_std=0.0:qcovhsp_sum=900.0:qend_avg=128.33333333333334:qend_max=132.0:qend_min=123.0:qend_std=3.905124837953327:qend_sum=1155.0:qstart_avg=1.0:qstart_max=1.0:qstart_min=1.0:qstart_std=0.0:qstart_sum=9.0:ref_name_counter=RS_GCF_003633895.1_protein.faa_NZ_RBID01000013.1_271@PF00015_full_PFAM.8.253--9:scovhsp_avg=52.400000000000006:scovhsp_max=53.9:scovhsp_min=50.2:scovhsp_std=1.6101242188104603:scovhsp_sum=471.6:send_avg=236.33333333333334:send_max=240.0:send_min=231.0:send_std=3.905124837953327:send_sum=2127.0:sstart_avg=109.0:sstart_max=109.0:sstart_min=109.0:sstart_std=0.0:sstart_sum=981.0],(489462cb-5cbe-4a77-b61f-6ddd53b6c165_2@MCPsignal.241.313:0.0478874[&&NHX:Sample=rhiztom1:Type=capture:capture_class=c__Gammaproteobacteria:capture_domain=d__Bacteria:capture_family=f__Chromobacteriaceae:capture_genus=g__Vogesella:capture_order=o__Burkholderiales:capture_phylum=p__Proteobacteria:capture_species=s__Vogesella indigofera:heptad=MCP-40H],(a5769182-b9f3-42bb-85cf-2773c2791f5e_5@MCPsignal.67.189:0.0140302[&&NHX:Sample=rhiztom1:Type=capture:capture_class=c__Gammaproteobacteria:capture_domain=d__Bacteria:capture_family=f__Chromobacteriaceae:capture_genus=g__Vogesella:capture_order=o__Burkholderiales:capture_phylum=p__Proteobacteria:capture_species=s__Vogesella indigofera:heptad=MCP-40H],((1522f7d8-76a2-4f89-960b-a4546ebef02c_1@MCPsignal.78.207:0[&&NHX:Sample=rhiztom1:Type=capture:besthit=96.9:bitscore=210.0:capture_class=c__Gammaproteobacteria:capture_domain=d__Bacteria:capture_family=f__Chromobacteriaceae:capture_genus=g__Vogesella:capture_order=o__Burkholderiales:capture_phylum=p__Proteobacteria:capture_species=s__Vogesella indigofera:evalue=1.43e-69:gapopen=0.0:heptad=MCP-40H:length=129.0:mismatch=4.0:qcovhsp=100.0:qend=129.0:qstart=1.0:ref_name=RS_GCF_003633895.1_protein.faa_NZ_RBID01000013.1_271@PF00015_full_PFAM.8.253:scovhsp=52.7:send=237.0:sstart=109.0],3112da5d-b2bb-47e0-9b89-59f2feaec7e9_6@MCPsignal.55.184:0[&&NHX:Sample=rhiztom1:Type=capture:besthit=96.9:bitscore=210.0:capture_class=c__Gammaproteobacteria:capture_domain=d__Bacteria:capture_family=f__Chromobacteriaceae:capture_genus=g__Vogesella:capture_order=o__Burkholderiales:capture_phylum=p__Proteobacteria:capture_species=s__Vogesella indigofera:evalue=1.43e-69:gapopen=0.0:heptad=MCP-40H:length=129.0:mismatch=4.0:qcovhsp=100.0:qend=129.0:qstart=1.0:ref_name=RS_GCF_003633895.1_protein.faa_NZ_RBID01000013.1_271@PF00015_full_PFAM.8.253:scovhsp=52.7:send=237.0:sstart=109.0])0:0[&&NHX:Sample_counter=rhiztom1--2:Type_counter=capture--2:besthit_avg=96.9:besthit_max=96.9:besthit_min=96.9:besthit_std=0.0:besthit_sum=193.8:bitscore_avg=210.0:bitscore_max=210.0:bitscore_min=210.0:bitscore_std=0.0:bitscore_sum=420.0:capture_class_counter=c__Gammaproteobacteria--2:capture_domain_counter=d__Bacteria--2:capture_family_counter=f__Chromobacteriaceae--2:capture_genus_counter=g__Vogesella--2:capture_order_counter=o__Burkholderiales--2:capture_phylum_counter=p__Proteobacteria--2:capture_species_counter=s__Vogesella indigofera--2:evalue_avg=1.43e-69:evalue_max=1.43e-69:evalue_min=1.43e-69:evalue_std=0.0:evalue_sum=2.86e-69:gapopen_avg=0.0:gapopen_max=0.0:gapopen_min=0.0:gapopen_std=0.0:gapopen_sum=0.0:gtdb_class_counter=:gtdb_domain_counter=:gtdb_family_counter=:gtdb_genus_counter=:gtdb_order_counter=:gtdb_phylum_counter=:gtdb_species_counter=:heptad_counter=MCP-40H--2:lbd_counter=:length_avg=129.0:length_max=129.0:length_min=129.0:length_std=0.0:length_sum=258.0:mismatch_avg=4.0:mismatch_max=4.0:mismatch_min=4.0:mismatch_std=0.0:mismatch_sum=8.0:name=N522289:qcovhsp_avg=100.0:qcovhsp_max=100.0:qcovhsp_min=100.0:qcovhsp_std=0.0:qcovhsp_sum=200.0:qend_avg=129.0:qend_max=129.0:qend_min=129.0:qend_std=0.0:qend_sum=258.0:qstart_avg=1.0:qstart_max=1.0:qstart_min=1.0:qstart_std=0.0:qstart_sum=2.0:ref_name_counter=RS_GCF_003633895.1_protein.faa_NZ_RBID01000013.1_271@PF00015_full_PFAM.8.253--2:scovhsp_avg=52.7:scovhsp_max=52.7:scovhsp_min=52.7:scovhsp_std=0.0:scovhsp_sum=105.4:send_avg=237.0:send_max=237.0:send_min=237.0:send_std=0.0:send_sum=474.0:sstart_avg=109.0:sstart_max=109.0:sstart_min=109.0:sstart_std=0.0:sstart_sum=218.0],949656af-10f0-4754-84e4-61efd89a4164_6@MCPsignal.58.187:0[&&NHX:Sample=rhiztom2:Type=capture:besthit=96.9:bitscore=210.0:capture_class=c__Gammaproteobacteria:capture_domain=d__Bacteria:capture_family=f__Chromobacteriaceae:capture_genus=g__Vogesella:capture_order=o__Burkholderiales:capture_phylum=p__Proteobacteria:capture_species=s__Vogesella indigofera:evalue=1.43e-69:gapopen=0.0:heptad=MCP-40H:lbd=CZB:length=129.0:mismatch=4.0:qcovhsp=100.0:qend=129.0:qstart=1.0:ref_name=RS_GCF_003633895.1_protein.faa_NZ_RBID01000013.1_271@PF00015_full_PFAM.8.253:scovhsp=52.7:send=237.0:sstart=109.0]):5e-09[&&NHX:Sample_counter=rhiztom1--2||rhiztom2--1:Type_counter=capture--3:besthit_avg=96.90000000000002:besthit_max=96.9:besthit_min=96.9:besthit_std=1.7404671430534633e-14:besthit_sum=290.70000000000005:bitscore_avg=210.0:bitscore_max=210.0:bitscore_min=210.0:bitscore_std=0.0:bitscore_sum=630.0:capture_class_counter=c__Gammaproteobacteria--3:capture_domain_counter=d__Bacteria--3:capture_family_counter=f__Chromobacteriaceae--3:capture_genus_counter=g__Vogesella--3:capture_order_counter=o__Burkholderiales--3:capture_phylum_counter=p__Proteobacteria--3:capture_species_counter=s__Vogesella indigofera--3:evalue_avg=1.43e-69:evalue_max=1.43e-69:evalue_min=1.43e-69:evalue_std=0.0:evalue_sum=4.29e-69:gapopen_avg=0.0:gapopen_max=0.0:gapopen_min=0.0:gapopen_std=0.0:gapopen_sum=0.0:gtdb_class_counter=:gtdb_domain_counter=:gtdb_family_counter=:gtdb_genus_counter=:gtdb_order_counter=:gtdb_phylum_counter=:gtdb_species_counter=:heptad_counter=MCP-40H--3:lbd_counter=CZB--1:length_avg=129.0:length_max=129.0:length_min=129.0:length_std=0.0:length_sum=387.0:mismatch_avg=4.0:mismatch_max=4.0:mismatch_min=4.0:mismatch_std=0.0:mismatch_sum=12.0:name=N522291:qcovhsp_avg=100.0:qcovhsp_max=100.0:qcovhsp_min=100.0:qcovhsp_std=0.0:qcovhsp_sum=300.0:qend_avg=129.0:qend_max=129.0:qend_min=129.0:qend_std=0.0:qend_sum=387.0:qstart_avg=1.0:qstart_max=1.0:qstart_min=1.0:qstart_std=0.0:qstart_sum=3.0:ref_name_counter=RS_GCF_003633895.1_protein.faa_NZ_RBID01000013.1_271@PF00015_full_PFAM.8.253--3:scovhsp_avg=52.70000000000001:scovhsp_max=52.7:scovhsp_min=52.7:scovhsp_std=8.702335715267317e-15:scovhsp_sum=158.10000000000002:send_avg=237.0:send_max=237.0:send_min=237.0:send_std=0.0:send_sum=711.0:sstart_avg=109.0:sstart_max=109.0:sstart_min=109.0:sstart_std=0.0:sstart_sum=327.0])0.006:0.00632603[&&NHX:Sample_counter=rhiztom1--3||rhiztom2--1:Type_counter=capture--4:besthit_avg=96.90000000000002:besthit_max=96.9:besthit_min=96.9:besthit_std=1.7404671430534633e-14:besthit_sum=290.70000000000005:bitscore_avg=210.0:bitscore_max=210.0:bitscore_min=210.0:bitscore_std=0.0:bitscore_sum=630.0:capture_class_counter=c__Gammaproteobacteria--4:capture_domain_counter=d__Bacteria--4:capture_family_counter=f__Chromobacteriaceae--4:capture_genus_counter=g__Vogesella--4:capture_order_counter=o__Burkholderiales--4:capture_phylum_counter=p__Proteobacteria--4:capture_species_counter=s__Vogesella indigofera--4:evalue_avg=1.43e-69:evalue_max=1.43e-69:evalue_min=1.43e-69:evalue_std=0.0:evalue_sum=4.29e-69:gapopen_avg=0.0:gapopen_max=0.0:gapopen_min=0.0:gapopen_std=0.0:gapopen_sum=0.0:gtdb_class_counter=:gtdb_domain_counter=:gtdb_family_counter=:gtdb_genus_counter=:gtdb_order_counter=:gtdb_phylum_counter=:gtdb_species_counter=:heptad_counter=MCP-40H--4:lbd_counter=CZB--1:length_avg=129.0:length_max=129.0:length_min=129.0:length_std=0.0:length_sum=387.0:mismatch_avg=4.0:mismatch_max=4.0:mismatch_min=4.0:mismatch_std=0.0:mismatch_sum=12.0:name=N522292:qcovhsp_avg=100.0:qcovhsp_max=100.0:qcovhsp_min=100.0:qcovhsp_std=0.0:qcovhsp_sum=300.0:qend_avg=129.0:qend_max=129.0:qend_min=129.0:qend_std=0.0:qend_sum=387.0:qstart_avg=1.0:qstart_max=1.0:qstart_min=1.0:qstart_std=0.0:qstart_sum=3.0:ref_name_counter=RS_GCF_003633895.1_protein.faa_NZ_RBID01000013.1_271@PF00015_full_PFAM.8.253--3:scovhsp_avg=52.70000000000001:scovhsp_max=52.7:scovhsp_min=52.7:scovhsp_std=8.702335715267317e-15:scovhsp_sum=158.10000000000002:send_avg=237.0:send_max=237.0:send_min=237.0:send_std=0.0:send_sum=711.0:sstart_avg=109.0:sstart_max=109.0:sstart_min=109.0:sstart_std=0.0:sstart_sum=327.0])0:2.5e-08[&&NHX:Sample_counter=rhiztom1--4||rhiztom2--1:Type_counter=capture--5:besthit_avg=96.90000000000002:besthit_max=96.9:besthit_min=96.9:besthit_std=1.7404671430534633e-14:besthit_sum=290.70000000000005:bitscore_avg=210.0:bitscore_max=210.0:bitscore_min=210.0:bitscore_std=0.0:bitscore_sum=630.0:capture_class_counter=c__Gammaproteobacteria--5:capture_domain_counter=d__Bacteria--5:capture_family_counter=f__Chromobacteriaceae--5:capture_genus_counter=g__Vogesella--5:capture_order_counter=o__Burkholderiales--5:capture_phylum_counter=p__Proteobacteria--5:capture_species_counter=s__Vogesella indigofera--5:evalue_avg=1.43e-69:evalue_max=1.43e-69:evalue_min=1.43e-69:evalue_std=0.0:evalue_sum=4.29e-69:gapopen_avg=0.0:gapopen_max=0.0:gapopen_min=0.0:gapopen_std=0.0:gapopen_sum=0.0:gtdb_class_counter=:gtdb_domain_counter=:gtdb_family_counter=:gtdb_genus_counter=:gtdb_order_counter=:gtdb_phylum_counter=:gtdb_species_counter=:heptad_counter=MCP-40H--5:lbd_counter=CZB--1:length_avg=129.0:length_max=129.0:length_min=129.0:length_std=0.0:length_sum=387.0:mismatch_avg=4.0:mismatch_max=4.0:mismatch_min=4.0:mismatch_std=0.0:mismatch_sum=12.0:name=N522293:qcovhsp_avg=100.0:qcovhsp_max=100.0:qcovhsp_min=100.0:qcovhsp_std=0.0:qcovhsp_sum=300.0:qend_avg=129.0:qend_max=129.0:qend_min=129.0:qend_std=0.0:qend_sum=387.0:qstart_avg=1.0:qstart_max=1.0:qstart_min=1.0:qstart_std=0.0:qstart_sum=3.0:ref_name_counter=RS_GCF_003633895.1_protein.faa_NZ_RBID01000013.1_271@PF00015_full_PFAM.8.253--3:scovhsp_avg=52.70000000000001:scovhsp_max=52.7:scovhsp_min=52.7:scovhsp_std=8.702335715267317e-15:scovhsp_sum=158.10000000000002:send_avg=237.0:send_max=237.0:send_min=237.0:send_std=0.0:send_sum=711.0:sstart_avg=109.0:sstart_max=109.0:sstart_min=109.0:sstart_std=0.0:sstart_sum=327.0])0:5e-09[&&NHX:Sample_counter=rhizpot1--1||rhiztom1--25||rhiztom2--1||rhiztom3--4:Type_counter=GTDB--2||capture--31:besthit_avg=93.30833333333334:besthit_max=96.9:besthit_min=89.4:besthit_std=2.988297883816848:besthit_sum=1119.7:bitscore_avg=205.91666666666666:bitscore_max=213.0:bitscore_min=191.0:bitscore_std=7.178988702308897:bitscore_sum=2471.0:capture_class_counter=c__Desulfovibrionia--1||c__Gammaproteobacteria--30:capture_domain_counter=d__Bacteria--31:capture_family_counter=f__Burkholderiaceae--2||f__Chromobacteriaceae--26||f__Desulfovibrionaceae--1||f__Pseudomonadaceae--1||f__Xanthomonadaceae--1:capture_genus_counter=g__Aquitalea--2||g__Desulfohalovibrio--1||g__Duganella--1||g__Lysobacter--1||g__Massilia--1||g__Pseudomonas_E--1||g__Vogesella--24:capture_order_counter=o__Burkholderiales--28||o__Desulfovibrionales--1||o__Pseudomonadales--1||o__Xanthomonadales--1:capture_phylum_counter=p__Desulfobacterota_I--1||p__Proteobacteria--30:capture_species_counter=s__Aquitalea sp003693445--2||s__Desulfohalovibrio sp000422205--1||s__Duganella sp900109645--1||s__Lysobacter tengchongensis--1||s__Massilia sp000745265--1||s__Pseudomonas_E brassicae--1||s__Vogesella indigofera--23||s__Vogesella urethralis--1:evalue_avg=2.617391954416667e-63:evalue_max=3.04e-62:evalue_min=1.39e-70:evalue_std=8.753252518861645e-63:evalue_sum=3.1408703453e-62:gapopen_avg=0.0:gapopen_max=0.0:gapopen_min=0.0:gapopen_std=0.0:gapopen_sum=0.0:gtdb_class_counter=c__Gammaproteobacteria--2:gtdb_domain_counter=d__Bacteria--2:gtdb_family_counter=f__Chromobacteriaceae--1||f__Pseudomonadaceae--1:gtdb_genus_counter=g__Pseudomonas_E--1||g__Vogesella--1:gtdb_order_counter=o__Burkholderiales--1||o__Pseudomonadales--1:gtdb_phylum_counter=p__Proteobacteria--2:gtdb_species_counter=s__Pseudomonas_E syringae_F--1||s__Vogesella indigofera--1:heptad_counter=MCP-28H--1||MCP-40H--32:lbd_counter=CZB--7:lca_tree=c__Gammaproteobacteria:length_avg=128.5:length_max=132.0:length_min=123.0:length_std=3.3439225741362764:length_sum=1542.0:mismatch_avg=8.583333333333334:mismatch_max=13.0:mismatch_min=4.0:mismatch_std=3.752776749732568:mismatch_sum=103.0:name=N522294:qcovhsp_avg=100.0:qcovhsp_max=100.0:qcovhsp_min=100.0:qcovhsp_std=0.0:qcovhsp_sum=1200.0:qend_avg=128.5:qend_max=132.0:qend_min=123.0:qend_std=3.3439225741362764:qend_sum=1542.0:qstart_avg=1.0:qstart_max=1.0:qstart_min=1.0:qstart_std=0.0:qstart_sum=12.0:ref_name_counter=RS_GCF_003633895.1_protein.faa_NZ_RBID01000013.1_271@PF00015_full_PFAM.8.253--12:scovhsp_avg=52.475:scovhsp_max=53.9:scovhsp_min=50.2:scovhsp_std=1.3798056516638977:scovhsp_sum=629.7:send_avg=236.5:send_max=240.0:send_min=231.0:send_std=3.3439225741362764:send_sum=2838.0:sstart_avg=109.0:sstart_max=109.0:sstart_min=109.0:sstart_std=0.0:sstart_sum=1308.0],82502ff2-f82d-5f2a-aa08-55ce70dd9079_4@MCPsignal.149.201:5e-09[&&NHX:Sample=rhiztom3:Type=capture:capture_class=c__Gammaproteobacteria:capture_domain=d__Bacteria:capture_family=f__Rhodocyclaceae:capture_genus=g__Azospira_A:capture_order=o__Burkholderiales:capture_phylum=p__Proteobacteria:capture_species=s__Azospira_A restricta:heptad=MCP-40H])0:5e-09[&&NHX:Sample_counter=rhizpot1--1||rhiztom1--25||rhiztom2--1||rhiztom3--5:Type_counter=GTDB--2||capture--32:besthit_avg=93.30833333333334:besthit_max=96.9:besthit_min=89.4:besthit_std=2.988297883816848:besthit_sum=1119.7:bitscore_avg=205.91666666666666:bitscore_max=213.0:bitscore_min=191.0:bitscore_std=7.178988702308897:bitscore_sum=2471.0:capture_class_counter=c__Desulfovibrionia--1||c__Gammaproteobacteria--31:capture_domain_counter=d__Bacteria--32:capture_family_counter=f__Burkholderiaceae--2||f__Chromobacteriaceae--26||f__Desulfovibrionaceae--1||f__Pseudomonadaceae--1||f__Rhodocyclaceae--1||f__Xanthomonadaceae--1:capture_genus_counter=g__Aquitalea--2||g__Azospira_A--1||g__Desulfohalovibrio--1||g__Duganella--1||g__Lysobacter--1||g__Massilia--1||g__Pseudomonas_E--1||g__Vogesella--24:capture_order_counter=o__Burkholderiales--29||o__Desulfovibrionales--1||o__Pseudomonadales--1||o__Xanthomonadales--1:capture_phylum_counter=p__Desulfobacterota_I--1||p__Proteobacteria--31:capture_species_counter=s__Aquitalea sp003693445--2||s__Azospira_A restricta--1||s__Desulfohalovibrio sp000422205--1||s__Duganella sp900109645--1||s__Lysobacter tengchongensis--1||s__Massilia sp000745265--1||s__Pseudomonas_E brassicae--1||s__Vogesella indigofera--23||s__Vogesella urethralis--1:evalue_avg=2.617391954416667e-63:evalue_max=3.04e-62:evalue_min=1.39e-70:evalue_std=8.753252518861645e-63:evalue_sum=3.1408703453e-62:gapopen_avg=0.0:gapopen_max=0.0:gapopen_min=0.0:gapopen_std=0.0:gapopen_sum=0.0:gtdb_class_counter=c__Gammaproteobacteria--2:gtdb_domain_counter=d__Bacteria--2:gtdb_family_counter=f__Chromobacteriaceae--1||f__Pseudomonadaceae--1:gtdb_genus_counter=g__Pseudomonas_E--1||g__Vogesella--1:gtdb_order_counter=o__Burkholderiales--1||o__Pseudomonadales--1:gtdb_phylum_counter=p__Proteobacteria--2:gtdb_species_counter=s__Pseudomonas_E syringae_F--1||s__Vogesella indigofera--1:heptad_counter=MCP-28H--1||MCP-40H--33:lbd_counter=CZB--7:lca_tree=c__Gammaproteobacteria:length_avg=128.5:length_max=132.0:length_min=123.0:length_std=3.3439225741362764:length_sum=1542.0:mismatch_avg=8.583333333333334:mismatch_max=13.0:mismatch_min=4.0:mismatch_std=3.752776749732568:mismatch_sum=103.0:name=N522296:qcovhsp_avg=100.0:qcovhsp_max=100.0:qcovhsp_min=100.0:qcovhsp_std=0.0:qcovhsp_sum=1200.0:qend_avg=128.5:qend_max=132.0:qend_min=123.0:qend_std=3.3439225741362764:qend_sum=1542.0:qstart_avg=1.0:qstart_max=1.0:qstart_min=1.0:qstart_std=0.0:qstart_sum=12.0:ref_name_counter=RS_GCF_003633895.1_protein.faa_NZ_RBID01000013.1_271@PF00015_full_PFAM.8.253--12:scovhsp_avg=52.475:scovhsp_max=53.9:scovhsp_min=50.2:scovhsp_std=1.3798056516638977:scovhsp_sum=629.7:send_avg=236.5:send_max=240.0:send_min=231.0:send_std=3.3439225741362764:send_sum=2838.0:sstart_avg=109.0:sstart_max=109.0:sstart_min=109.0:sstart_std=0.0:sstart_sum=1308.0],(((((2b611a39-c5d3-4a58-bb08-e4e6d0cd644e_3@MCPsignal.94.224:0[&&NHX:Sample=rhiztom1:Type=capture:besthit=96.9:bitscore=212.0:capture_class=c__Gammaproteobacteria:capture_domain=d__Bacteria:capture_family=f__Chromobacteriaceae:capture_genus=g__Vogesella:capture_order=o__Burkholderiales:capture_phylum=p__Proteobacteria:capture_species=s__Vogesella indigofera:evalue=2.59e-70:gapopen=0.0:heptad=MCP-40H:length=130.0:mismatch=4.0:qcovhsp=100.0:qend=130.0:qstart=1.0:ref_name=RS_GCF_003633895.1_protein.faa_NZ_RBID01000013.1_271@PF00015_full_PFAM.8.253:scovhsp=53.1:send=238.0:sstart=109.0],47c98302-5663-4ca9-bedc-1d06699eebde_6@MCPsignal.61.191:0[&&NHX:Sample=rhiztom1:Type=capture:besthit=96.9:bitscore=212.0:capture_class=c__Gammaproteobacteria:capture_domain=d__Bacteria:capture_family=f__Chromobacteriaceae:capture_genus=g__Vogesella:capture_order=o__Burkholderiales:capture_phylum=p__Proteobacteria:capture_species=s__Vogesella indigofera:evalue=2.59e-70:gapopen=0.0:heptad=MCP-40H:length=130.0:mismatch=4.0:qcovhsp=100.0:qend=130.0:qstart=1.0:ref_name=RS_GCF_003633895.1_protein.faa_NZ_RBID01000013.1_271@PF00015_full_PFAM.8.253:scovhsp=53.1:send=238.0:sstart=109.0])0:0[&&NHX:Sample_counter=rhiztom1--2:Type_counter=capture--2:besthit_avg=96.9:besthit_max=96.9:besthit_min=96.9:besthit_std=0.0:besthit_sum=193.8:bitscore_avg=212.0:bitscore_max=212.0:bitscore_min=212.0:bitscore_std=0.0:bitscore_sum=424.0:capture_class_counter=c__Gammaproteobacteria--2:capture_domain_counter=d__Bacteria--2:capture_family_counter=f__Chromobacteriaceae--2:capture_genus_counter=g__Vogesella--2:capture_order_counter=o__Burkholderiales--2:capture_phylum_counter=p__Proteobacteria--2:capture_species_counter=s__Vogesella indigofera--2:evalue_avg=2.59e-70:evalue_max=2.59e-70:evalue_min=2.59e-70:evalue_std=0.0:evalue_sum=5.18e-70:gapopen_avg=0.0:gapopen_max=0.0:gapopen_min=0.0:gapopen_std=0.0:gapopen_sum=0.0:gtdb_class_counter=:gtdb_domain_counter=:gtdb_family_counter=:gtdb_genus_counter=:gtdb_order_counter=:gtdb_phylum_counter=:gtdb_species_counter=:heptad_counter=MCP-40H--2:lbd_counter=:length_avg=130.0:length_max=130.0:length_min=130.0:length_std=0.0:length_sum=260.0:mismatch_avg=4.0:mismatch_max=4.0:mismatch_min=4.0:mismatch_std=0.0:mismatch_sum=8.0:name=N522299:qcovhsp_avg=100.0:qcovhsp_max=100.0:qcovhsp_min=100.0:qcovhsp_std=0.0:qcovhsp_sum=200.0:qend_avg=130.0:qend_max=130.0:qend_min=130.0:qend_std=0.0:qend_sum=260.0:qstart_avg=1.0:qstart_max=1.0:qstart_min=1.0:qstart_std=0.0:qstart_sum=2.0:ref_name_counter=RS_GCF_003633895.1_protein.faa_NZ_RBID01000013.1_271@PF00015_full_PFAM.8.253--2:scovhsp_avg=53.1:scovhsp_max=53.1:scovhsp_min=53.1:scovhsp_std=0.0:scovhsp_sum=106.2:send_avg=238.0:send_max=238.0:send_min=238.0:send_std=0.0:send_sum=476.0:sstart_avg=109.0:sstart_max=109.0:sstart_min=109.0:sstart_std=0.0:sstart_sum=218.0],cfc88006-49fb-400f-98ad-1d955d7605e9_6@MCPsignal.95.225:0[&&NHX:Sample=rhiztom1:Type=capture:besthit=96.9:bitscore=212.0:capture_class=c__Gammaproteobacteria:capture_domain=d__Bacteria:capture_family=f__Chromobacteriaceae:capture_genus=g__Vogesella:capture_order=o__Burkholderiales:capture_phylum=p__Proteobacteria:capture_species=s__Vogesella indigofera:evalue=2.59e-70:gapopen=0.0:heptad=MCP-40H:lbd=CZB:length=130.0:mismatch=4.0:qcovhsp=100.0:qend=130.0:qstart=1.0:ref_name=RS_GCF_003633895.1_protein.faa_NZ_RBID01000013.1_271@PF00015_full_PFAM.8.253:scovhsp=53.1:send=238.0:sstart=109.0])0:0[&&NHX:Sample_counter=rhiztom1--3:Type_counter=capture--3:besthit_avg=96.90000000000002:besthit_max=96.9:besthit_min=96.9:besthit_std=1.7404671430534633e-14:besthit_sum=290.70000000000005:bitscore_avg=212.0:bitscore_max=212.0:bitscore_min=212.0:bitscore_std=0.0:bitscore_sum=636.0:capture_class_counter=c__Gammaproteobacteria--3:capture_domain_counter=d__Bacteria--3:capture_family_counter=f__Chromobacteriaceae--3:capture_genus_counter=g__Vogesella--3:capture_order_counter=o__Burkholderiales--3:capture_phylum_counter=p__Proteobacteria--3:capture_species_counter=s__Vogesella indigofera--3:evalue_avg=2.59e-70:evalue_max=2.59e-70:evalue_min=2.59e-70:evalue_std=0.0:evalue_sum=7.77e-70:gapopen_avg=0.0:gapopen_max=0.0:gapopen_min=0.0:gapopen_std=0.0:gapopen_sum=0.0:gtdb_class_counter=:gtdb_domain_counter=:gtdb_family_counter=:gtdb_genus_counter=:gtdb_order_counter=:gtdb_phylum_counter=:gtdb_species_counter=:heptad_counter=MCP-40H--3:lbd_counter=CZB--1:length_avg=130.0:length_max=130.0:length_min=130.0:length_std=0.0:length_sum=390.0:mismatch_avg=4.0:mismatch_max=4.0:mismatch_min=4.0:mismatch_std=0.0:mismatch_sum=12.0:name=N522301:qcovhsp_avg=100.0:qcovhsp_max=100.0:qcovhsp_min=100.0:qcovhsp_std=0.0:qcovhsp_sum=300.0:qend_avg=130.0:qend_max=130.0:qend_min=130.0:qend_std=0.0:qend_sum=390.0:qstart_avg=1.0:qstart_max=1.0:qstart_min=1.0:qstart_std=0.0:qstart_sum=3.0:ref_name_counter=RS_GCF_003633895.1_protein.faa_NZ_RBID01000013.1_271@PF00015_full_PFAM.8.253--3:scovhsp_avg=53.1:scovhsp_max=53.1:scovhsp_min=53.1:scovhsp_std=0.0:scovhsp_sum=159.3:send_avg=238.0:send_max=238.0:send_min=238.0:send_std=0.0:send_sum=714.0:sstart_avg=109.0:sstart_max=109.0:sstart_min=109.0:sstart_std=0.0:sstart_sum=327.0],68b5769e-ddb2-456b-8606-3ded04dc347c_3@MCPsignal.124.254:0[&&NHX:Sample=rhiztom1:Type=capture:besthit=96.9:bitscore=212.0:capture_class=c__Gammaproteobacteria:capture_domain=d__Bacteria:capture_family=f__Chromobacteriaceae:capture_genus=g__Vogesella:capture_order=o__Burkholderiales:capture_phylum=p__Proteobacteria:capture_species=s__Vogesella indigofera:evalue=2.59e-70:gapopen=0.0:heptad=MCP-40H:length=130.0:mismatch=4.0:qcovhsp=100.0:qend=130.0:qstart=1.0:ref_name=RS_GCF_003633895.1_protein.faa_NZ_RBID01000013.1_271@PF00015_full_PFAM.8.253:scovhsp=53.1:send=238.0:sstart=109.0])0:0[&&NHX:Sample_counter=rhiztom1--4:Type_counter=capture--4:besthit_avg=96.9:besthit_max=96.9:besthit_min=96.9:besthit_std=0.0:besthit_sum=387.6:bitscore_avg=212.0:bitscore_max=212.0:bitscore_min=212.0:bitscore_std=0.0:bitscore_sum=848.0:capture_class_counter=c__Gammaproteobacteria--4:capture_domain_counter=d__Bacteria--4:capture_family_counter=f__Chromobacteriaceae--4:capture_genus_counter=g__Vogesella--4:capture_order_counter=o__Burkholderiales--4:capture_phylum_counter=p__Proteobacteria--4:capture_species_counter=s__Vogesella indigofera--4:evalue_avg=2.59e-70:evalue_max=2.59e-70:evalue_min=2.59e-70:evalue_std=0.0:evalue_sum=1.036e-69:gapopen_avg=0.0:gapopen_max=0.0:gapopen_min=0.0:gapopen_std=0.0:gapopen_sum=0.0:gtdb_class_counter=:gtdb_domain_counter=:gtdb_family_counter=:gtdb_genus_counter=:gtdb_order_counter=:gtdb_phylum_counter=:gtdb_species_counter=:heptad_counter=MCP-40H--4:lbd_counter=CZB--1:length_avg=130.0:length_max=130.0:length_min=130.0:length_std=0.0:length_sum=520.0:mismatch_avg=4.0:mismatch_max=4.0:mismatch_min=4.0:mismatch_std=0.0:mismatch_sum=16.0:name=N522303:qcovhsp_avg=100.0:qcovhsp_max=100.0:qcovhsp_min=100.0:qcovhsp_std=0.0:qcovhsp_sum=400.0:qend_avg=130.0:qend_max=130.0:qend_min=130.0:qend_std=0.0:qend_sum=520.0:qstart_avg=1.0:qstart_max=1.0:qstart_min=1.0:qstart_std=0.0:qstart_sum=4.0:ref_name_counter=RS_GCF_003633895.1_protein.faa_NZ_RBID01000013.1_271@PF00015_full_PFAM.8.253--4:scovhsp_avg=53.1:scovhsp_max=53.1:scovhsp_min=53.1:scovhsp_std=0.0:scovhsp_sum=212.4:send_avg=238.0:send_max=238.0:send_min=238.0:send_std=0.0:send_sum=952.0:sstart_avg=109.0:sstart_max=109.0:sstart_min=109.0:sstart_std=0.0:sstart_sum=436.0],d8e476f5-bb65-4430-8d64-7ccf5fdce34f_1@MCPsignal.150.280:0[&&NHX:Sample=rhiztom1:Type=capture:besthit=96.9:bitscore=212.0:capture_class=c__Gammaproteobacteria:capture_domain=d__Bacteria:capture_family=f__Chromobacteriaceae:capture_genus=g__Vogesella:capture_order=o__Burkholderiales:capture_phylum=p__Proteobacteria:capture_species=s__Vogesella indigofera:evalue=2.59e-70:gapopen=0.0:heptad=MCP-40H:length=130.0:mismatch=4.0:qcovhsp=100.0:qend=130.0:qstart=1.0:ref_name=RS_GCF_003633895.1_protein.faa_NZ_RBID01000013.1_271@PF00015_full_PFAM.8.253:scovhsp=53.1:send=238.0:sstart=109.0]):5e-09[&&NHX:Sample_counter=rhiztom1--5:Type_counter=capture--5:besthit_avg=96.9:besthit_max=96.9:besthit_min=96.9:besthit_std=0.0:besthit_sum=484.5:bitscore_avg=212.0:bitscore_max=212.0:bitscore_min=212.0:bitscore_std=0.0:bitscore_sum=1060.0:capture_class_counter=c__Gammaproteobacteria--5:capture_domain_counter=d__Bacteria--5:capture_family_counter=f__Chromobacteriaceae--5:capture_genus_counter=g__Vogesella--5:capture_order_counter=o__Burkholderiales--5:capture_phylum_counter=p__Proteobacteria--5:capture_species_counter=s__Vogesella indigofera--5:evalue_avg=2.59e-70:evalue_max=2.59e-70:evalue_min=2.59e-70:evalue_std=0.0:evalue_sum=1.295e-69:gapopen_avg=0.0:gapopen_max=0.0:gapopen_min=0.0:gapopen_std=0.0:gapopen_sum=0.0:gtdb_class_counter=:gtdb_domain_counter=:gtdb_family_counter=:gtdb_genus_counter=:gtdb_order_counter=:gtdb_phylum_counter=:gtdb_species_counter=:heptad_counter=MCP-40H--5:lbd_counter=CZB--1:length_avg=130.0:length_max=130.0:length_min=130.0:length_std=0.0:length_sum=650.0:mismatch_avg=4.0:mismatch_max=4.0:mismatch_min=4.0:mismatch_std=0.0:mismatch_sum=20.0:name=N522305:qcovhsp_avg=100.0:qcovhsp_max=100.0:qcovhsp_min=100.0:qcovhsp_std=0.0:qcovhsp_sum=500.0:qend_avg=130.0:qend_max=130.0:qend_min=130.0:qend_std=0.0:qend_sum=650.0:qstart_avg=1.0:qstart_max=1.0:qstart_min=1.0:qstart_std=0.0:qstart_sum=5.0:ref_name_counter=RS_GCF_003633895.1_protein.faa_NZ_RBID01000013.1_271@PF00015_full_PFAM.8.253--5:scovhsp_avg=53.1:scovhsp_max=53.1:scovhsp_min=53.1:scovhsp_std=0.0:scovhsp_sum=265.5:send_avg=238.0:send_max=238.0:send_min=238.0:send_std=0.0:send_sum=1190.0:sstart_avg=109.0:sstart_max=109.0:sstart_min=109.0:sstart_std=0.0:sstart_sum=545.0],(983f3f8d-cb5c-4821-9541-1c002d939899_5@MCPsignal.200.246:0[&&NHX:Sample=rhiztom1:Type=capture:capture_class=c__Gammaproteobacteria:capture_domain=d__Bacteria:capture_family=f__Xanthomonadaceae:capture_genus=g__Lysobacter:capture_order=o__Xanthomonadales:capture_phylum=p__Proteobacteria:capture_species=s__Lysobacter tengchongensis:heptad=MCP-40H],c84b3cdd-ae0c-41bb-8193-f8964e29e33a_2@MCPsignal.198.244:0[&&NHX:Sample=rhiztom1:Type=capture:capture_class=c__Gammaproteobacteria:capture_domain=d__Bacteria:capture_family=f__Xanthomonadaceae:capture_genus=g__Lysobacter:capture_order=o__Xanthomonadales:capture_phylum=p__Proteobacteria:capture_species=s__Lysobacter tengchongensis:heptad=MCP-40H]):5e-09[&&NHX:Sample_counter=rhiztom1--2:Type_counter=capture--2:capture_class_counter=c__Gammaproteobacteria--2:capture_domain_counter=d__Bacteria--2:capture_family_counter=f__Xanthomonadaceae--2:capture_genus_counter=g__Lysobacter--2:capture_order_counter=o__Xanthomonadales--2:capture_phylum_counter=p__Proteobacteria--2:capture_species_counter=s__Lysobacter tengchongensis--2:gtdb_class_counter=:gtdb_domain_counter=:gtdb_family_counter=:gtdb_genus_counter=:gtdb_order_counter=:gtdb_phylum_counter=:gtdb_species_counter=:heptad_counter=MCP-40H--2:lbd_counter=:name=N522308:ref_name_counter=])0:5e-09[&&NHX:Sample_counter=rhiztom1--7:Type_counter=capture--7:besthit_avg=96.9:besthit_max=96.9:besthit_min=96.9:besthit_std=0.0:besthit_sum=484.5:bitscore_avg=212.0:bitscore_max=212.0:bitscore_min=212.0:bitscore_std=0.0:bitscore_sum=1060.0:capture_class_counter=c__Gammaproteobacteria--7:capture_domain_counter=d__Bacteria--7:capture_family_counter=f__Chromobacteriaceae--5||f__Xanthomonadaceae--2:capture_genus_counter=g__Lysobacter--2||g__Vogesella--5:capture_order_counter=o__Burkholderiales--5||o__Xanthomonadales--2:capture_phylum_counter=p__Proteobacteria--7:capture_species_counter=s__Lysobacter tengchongensis--2||s__Vogesella indigofera--5:evalue_avg=2.59e-70:evalue_max=2.59e-70:evalue_min=2.59e-70:evalue_std=0.0:evalue_sum=1.295e-69:gapopen_avg=0.0:gapopen_max=0.0:gapopen_min=0.0:gapopen_std=0.0:gapopen_sum=0.0:gtdb_class_counter=:gtdb_domain_counter=:gtdb_family_counter=:gtdb_genus_counter=:gtdb_order_counter=:gtdb_phylum_counter=:gtdb_species_counter=:heptad_counter=MCP-40H--7:lbd_counter=CZB--1:length_avg=130.0:length_max=130.0:length_min=130.0:length_std=0.0:length_sum=650.0:mismatch_avg=4.0:mismatch_max=4.0:mismatch_min=4.0:mismatch_std=0.0:mismatch_sum=20.0:name=N522309:qcovhsp_avg=100.0:qcovhsp_max=100.0:qcovhsp_min=100.0:qcovhsp_std=0.0:qcovhsp_sum=500.0:qend_avg=130.0:qend_max=130.0:qend_min=130.0:qend_std=0.0:qend_sum=650.0:qstart_avg=1.0:qstart_max=1.0:qstart_min=1.0:qstart_std=0.0:qstart_sum=5.0:ref_name_counter=RS_GCF_003633895.1_protein.faa_NZ_RBID01000013.1_271@PF00015_full_PFAM.8.253--5:scovhsp_avg=53.1:scovhsp_max=53.1:scovhsp_min=53.1:scovhsp_std=0.0:scovhsp_sum=265.5:send_avg=238.0:send_max=238.0:send_min=238.0:send_std=0.0:send_sum=1190.0:sstart_avg=109.0:sstart_max=109.0:sstart_min=109.0:sstart_std=0.0:sstart_sum=545.0])0.905:5e-09[&&NHX:Sample_counter=rhizpot1--1||rhiztom1--32||rhiztom2--1||rhiztom3--5:Type_counter=GTDB--2||capture--39:besthit_avg=94.36470588235295:besthit_max=96.9:besthit_min=89.4:besthit_std=2.997486692312119:besthit_sum=1604.2000000000003:bitscore_avg=207.7058823529412:bitscore_max=213.0:bitscore_min=191.0:bitscore_std=6.60269552798659:bitscore_sum=3531.0:capture_class_counter=c__Desulfovibrionia--1||c__Gammaproteobacteria--38:capture_domain_counter=d__Bacteria--39:capture_family_counter=f__Burkholderiaceae--2||f__Chromobacteriaceae--31||f__Desulfovibrionaceae--1||f__Pseudomonadaceae--1||f__Rhodocyclaceae--1||f__Xanthomonadaceae--3:capture_genus_counter=g__Aquitalea--2||g__Azospira_A--1||g__Desulfohalovibrio--1||g__Duganella--1||g__Lysobacter--3||g__Massilia--1||g__Pseudomonas_E--1||g__Vogesella--29:capture_order_counter=o__Burkholderiales--34||o__Desulfovibrionales--1||o__Pseudomonadales--1||o__Xanthomonadales--3:capture_phylum_counter=p__Desulfobacterota_I--1||p__Proteobacteria--38:capture_species_counter=s__Aquitalea sp003693445--2||s__Azospira_A restricta--1||s__Desulfohalovibrio sp000422205--1||s__Duganella sp900109645--1||s__Lysobacter tengchongensis--3||s__Massilia sp000745265--1||s__Pseudomonas_E brassicae--1||s__Vogesella indigofera--28||s__Vogesella urethralis--1:evalue_avg=1.8475708675294115e-63:evalue_max=3.04e-62:evalue_min=1.39e-70:evalue_std=7.361185392337631e-63:evalue_sum=3.1408704747999997e-62:gapopen_avg=0.0:gapopen_max=0.0:gapopen_min=0.0:gapopen_std=0.0:gapopen_sum=0.0:gtdb_class_counter=c__Gammaproteobacteria--2:gtdb_domain_counter=d__Bacteria--2:gtdb_family_counter=f__Chromobacteriaceae--1||f__Pseudomonadaceae--1:gtdb_genus_counter=g__Pseudomonas_E--1||g__Vogesella--1:gtdb_order_counter=o__Burkholderiales--1||o__Pseudomonadales--1:gtdb_phylum_counter=p__Proteobacteria--2:gtdb_species_counter=s__Pseudomonas_E syringae_F--1||s__Vogesella indigofera--1:heptad_counter=MCP-28H--1||MCP-40H--40:lbd_counter=CZB--8:lca_tree=c__Gammaproteobacteria:length_avg=128.94117647058823:length_max=132.0:length_min=123.0:length_std=2.860738283977016:length_sum=2192.0:mismatch_avg=7.235294117647059:mismatch_max=13.0:mismatch_min=4.0:mismatch_std=3.7836723524359552:mismatch_sum=123.0:name=N522310:qcovhsp_avg=100.0:qcovhsp_max=100.0:qcovhsp_min=100.0:qcovhsp_std=0.0:qcovhsp_sum=1700.0:qend_avg=128.94117647058823:qend_max=132.0:qend_min=123.0:qend_std=2.860738283977016:qend_sum=2192.0:qstart_avg=1.0:qstart_max=1.0:qstart_min=1.0:qstart_std=0.0:qstart_sum=17.0:ref_name_counter=RS_GCF_003633895.1_protein.faa_NZ_RBID01000013.1_271@PF00015_full_PFAM.8.253--17:scovhsp_avg=52.65882352941177:scovhsp_max=53.9:scovhsp_min=50.2:scovhsp_std=1.1811323081737128:scovhsp_sum=895.2:send_avg=236.94117647058823:send_max=240.0:send_min=231.0:send_std=2.860738283977016:send_sum=4028.0:sstart_avg=109.0:sstart_max=109.0:sstart_min=109.0:sstart_std=0.0:sstart_sum=1853.0])0:5e-09[&&NHX:Sample_counter=rhizpot1--1||rhiztom1--36||rhiztom2--1||rhiztom3--6:Type_counter=GTDB--3||capture--44:besthit_avg=94.54736842105265:besthit_max=96.9:besthit_min=89.4:besthit_std=2.87853520254325:besthit_sum=1796.4000000000003:bitscore_avg=207.6315789473684:bitscore_max=213.0:bitscore_min=191.0:bitscore_std=6.229058483482337:bitscore_sum=3945.0:capture_class_counter=c__Desulfovibrionia--2||c__Gammaproteobacteria--42:capture_domain_counter=d__Bacteria--44:capture_family_counter=f__Burkholderiaceae--2||f__Chromobacteriaceae--34||f__Desulfovibrionaceae--2||f__Pseudomonadaceae--1||f__Rhodocyclaceae--2||f__Xanthomonadaceae--3:capture_genus_counter=g__Aquitalea--2||g__Azospira_A--1||g__Desulfohalovibrio--1||g__Duganella--1||g__Lysobacter--3||g__Massilia--1||g__Pseudomonas_E--1||g__Solidesulfovibrio--1||g__Thauera--1||g__Vogesella--32:capture_order_counter=o__Burkholderiales--38||o__Desulfovibrionales--2||o__Pseudomonadales--1||o__Xanthomonadales--3:capture_phylum_counter=p__Desulfobacterota_I--2||p__Proteobacteria--42:capture_species_counter=s__Aquitalea sp003693445--2||s__Azospira_A restricta--1||s__Desulfohalovibrio sp000422205--1||s__Duganella sp900109645--1||s__Lysobacter tengchongensis--3||s__Massilia sp000745265--1||s__Pseudomonas_E brassicae--1||s__Solidesulfovibrio magneticus_A--1||s__Thauera sp000310145--1||s__Vogesella indigofera--31||s__Vogesella urethralis--1:evalue_avg=1.6530918183157895e-63:evalue_max=3.04e-62:evalue_min=1.39e-70:evalue_std=6.964597281689184e-63:evalue_sum=3.1408744548e-62:gapopen_avg=0.0:gapopen_max=0.0:gapopen_min=0.0:gapopen_std=0.0:gapopen_sum=0.0:gtdb_class_counter=c__Gammaproteobacteria--2||c__Thermotogae--1:gtdb_domain_counter=d__Bacteria--3:gtdb_family_counter=f__Chromobacteriaceae--1||f__Petrotogaceae--1||f__Pseudomonadaceae--1:gtdb_genus_counter=g__Marinitoga--1||g__Pseudomonas_E--1||g__Vogesella--1:gtdb_order_counter=o__Burkholderiales--1||o__Petrotogales--1||o__Pseudomonadales--1:gtdb_phylum_counter=p__Proteobacteria--2||p__Thermotogota--1:gtdb_species_counter=s__Marinitoga lauensis--1||s__Pseudomonas_E syringae_F--1||s__Vogesella indigofera--1:heptad_counter=MCP-28H--1||MCP-40H--45||MCP-44H--1:lbd_counter=CZB--9:lca_tree=d__Bacteria:length_avg=128.94736842105263:length_max=132.0:length_min=123.0:length_std=2.6971936899617703:length_sum=2450.0:mismatch_avg=7.0:mismatch_max=13.0:mismatch_min=4.0:mismatch_std=3.636237371545238:mismatch_sum=133.0:name=N522311:qcovhsp_avg=100.0:qcovhsp_max=100.0:qcovhsp_min=100.0:qcovhsp_std=0.0:qcovhsp_sum=1900.0:qend_avg=128.94736842105263:qend_max=132.0:qend_min=123.0:qend_std=2.6971936899617703:qend_sum=2450.0:qstart_avg=1.0:qstart_max=1.0:qstart_min=1.0:qstart_std=0.0:qstart_sum=19.0:ref_name_counter=RS_GCF_003633895.1_protein.faa_NZ_RBID01000013.1_271@PF00015_full_PFAM.8.253--19:scovhsp_avg=52.66315789473685:scovhsp_max=53.9:scovhsp_min=50.2:scovhsp_std=1.1136578999534161:scovhsp_sum=1000.6000000000001:send_avg=236.94736842105263:send_max=240.0:send_min=231.0:send_std=2.6971936899617703:send_sum=4502.0:sstart_avg=109.0:sstart_max=109.0:sstart_min=109.0:sstart_std=0.0:sstart_sum=2071.0])1:0.580784[&&NHX:Sample_counter=rhizpot1--1||rhiztom1--45||rhiztom2--1||rhiztom3--10:Type_counter=GTDB--4||capture--57:besthit_avg=93.85000000000001:besthit_max=96.9:besthit_min=80.6:besthit_std=4.192411691314882:besthit_sum=1877.0000000000002:bitscore_avg=205.75:bitscore_max=213.0:bitscore_min=170.0:bitscore_std=10.371392841546607:bitscore_sum=4115.0:capture_class_counter=c__Desulfovibrionia--2||c__Gammaproteobacteria--54||c__Krumholzibacteria--1:capture_domain_counter=d__Bacteria--57:capture_family_counter=f__Burkholderiaceae--2||f__Chromobacteriaceae--45||f__Desulfovibrionaceae--2||f__LZORAL124-64-63--1||f__Pseudomonadaceae--1||f__Rhodocyclaceae--2||f__Xanthomonadaceae--4:capture_genus_counter=g__Aquitalea--2||g__Azospira_A--1||g__CAINDZ01--1||g__Desulfohalovibrio--1||g__Duganella--1||g__Lysobacter--4||g__Massilia--1||g__Pseudomonas_E--1||g__Solidesulfovibrio--1||g__Thauera--1||g__Vogesella--43:capture_order_counter=o__Burkholderiales--49||o__Desulfovibrionales--2||o__LZORAL124-64-63--1||o__Pseudomonadales--1||o__Xanthomonadales--4:capture_phylum_counter=p__Desulfobacterota_I--2||p__Krumholzibacteriota--1||p__Proteobacteria--54:capture_species_counter=s__Aquitalea sp003693445--2||s__Azospira_A restricta--1||s__CAINDZ01 sp903847545--1||s__Desulfohalovibrio sp000422205--1||s__Duganella sp900109645--1||s__Lysobacter tengchongensis--4||s__Massilia sp000745265--1||s__Pseudomonas_E brassicae--1||s__Solidesulfovibrio magneticus_A--1||s__Thauera sp000310145--1||s__Vogesella indigofera--42||s__Vogesella urethralis--1:evalue_avg=5.8500000157043734e-55:evalue_max=1.17e-53:evalue_min=1.39e-70:evalue_std=2.6161995333051116e-54:evalue_sum=1.1700000031408747e-53:gapopen_avg=0.0:gapopen_max=0.0:gapopen_min=0.0:gapopen_std=0.0:gapopen_sum=0.0:gtdb_class_counter=c__Gammaproteobacteria--3||c__Thermotogae--1:gtdb_domain_counter=d__Bacteria--4:gtdb_family_counter=f__Chromobacteriaceae--2||f__Petrotogaceae--1||f__Pseudomonadaceae--1:gtdb_genus_counter=g__Aquitalea--1||g__Marinitoga--1||g__Pseudomonas_E--1||g__Vogesella--1:gtdb_order_counter=o__Burkholderiales--2||o__Petrotogales--1||o__Pseudomonadales--1:gtdb_phylum_counter=p__Proteobacteria--3||p__Thermotogota--1:gtdb_species_counter=s__Aquitalea sp003693445--1||s__Marinitoga lauensis--1||s__Pseudomonas_E syringae_F--1||s__Vogesella indigofera--1:heptad_counter=MCP-28H--1||MCP-40H--59||MCP-44H--1:lbd_counter=CZB--9:lca_tree=d__Bacteria:length_avg=128.95:length_max=132.0:length_min=123.0:length_std=2.625281939746262:length_sum=2579.0:mismatch_avg=7.9:mismatch_max=25.0:mismatch_min=4.0:mismatch_std=5.359693628321836:mismatch_sum=158.0:name=N522312:qcovhsp_avg=100.0:qcovhsp_max=100.0:qcovhsp_min=100.0:qcovhsp_std=0.0:qcovhsp_sum=2000.0:qend_avg=128.95:qend_max=132.0:qend_min=123.0:qend_std=2.625281939746262:qend_sum=2579.0:qstart_avg=1.0:qstart_max=1.0:qstart_min=1.0:qstart_std=0.0:qstart_sum=20.0:ref_name_counter=RS_GCF_003633895.1_protein.faa_NZ_RBID01000013.1_271@PF00015_full_PFAM.8.253--20:scovhsp_avg=52.665000000000006:scovhsp_max=53.9:scovhsp_min=50.2:scovhsp_std=1.0839863079345013:scovhsp_sum=1053.3000000000002:send_avg=236.95:send_max=240.0:send_min=231.0:send_std=2.625281939746262:send_sum=4739.0:sstart_avg=109.0:sstart_max=109.0:sstart_min=109.0:sstart_std=0.0:sstart_sum=2180.0])0.863:0.043437[&&NHX:Sample_counter=rhizpot1--1||rhizpot3--1||rhiztom1--59||rhiztom2--6||rhiztom3--19:Type_counter=GTDB--10||capture--86:besthit_avg=94.06764705882354:besthit_max=100.0:besthit_min=80.6:besthit_std=5.166132167166018:besthit_sum=3198.3:bitscore_avg=188.55882352941177:bitscore_max=213.0:bitscore_min=138.0:bitscore_std=24.22019089641581:bitscore_sum=6411.0:capture_class_counter=c__Alphaproteobacteria--1||c__Desulfovibrionia--3||c__Gammaproteobacteria--81||c__Krumholzibacteria--1:capture_domain_counter=d__Bacteria--86:capture_family_counter=f__Burkholderiaceae--2||f__Chromobacteriaceae--45||f__Desulfovibrionaceae--3||f__LZORAL124-64-63--1||f__Pseudomonadaceae--27||f__Rhodocyclaceae--3||f__Sphingomonadaceae--1||f__Xanthomonadaceae--4:capture_genus_counter=g__Aquitalea--2||g__Azospira_A--1||g__CAINDZ01--1||g__Desulfohalovibrio--1||g__Duganella--1||g__Lysobacter--4||g__Massilia--1||g__Pseudomonas_A--1||g__Pseudomonas_E--26||g__Solidesulfovibrio--2||g__Sphingomonas--1||g__Thauera--2||g__Vogesella--43:capture_order_counter=o__Burkholderiales--50||o__Desulfovibrionales--3||o__LZORAL124-64-63--1||o__Pseudomonadales--27||o__Sphingomonadales--1||o__Xanthomonadales--4:capture_phylum_counter=p__Desulfobacterota_I--3||p__Krumholzibacteriota--1||p__Proteobacteria--82:capture_species_counter=s__Aquitalea sp003693445--2||s__Azospira_A restricta--1||s__CAINDZ01 sp903847545--1||s__Desulfohalovibrio sp000422205--1||s__Duganella sp900109645--1||s__Lysobacter tengchongensis--4||s__Massilia sp000745265--1||s__Pseudomonas_A sp003488145--1||s__Pseudomonas_E borbori--25||s__Pseudomonas_E brassicae--1||s__Solidesulfovibrio alcoholivorans--1||s__Solidesulfovibrio magneticus_A--1||s__Sphingomonas sp000632225--1||s__Thauera aminoaromatica--1||s__Thauera sp000310145--1||s__Vogesella indigofera--42||s__Vogesella urethralis--1:evalue_avg=6.735910037852538e-44:evalue_max=2.29e-42:evalue_min=1.39e-70:evalue_std=3.927306727767198e-43:evalue_sum=2.290209412869863e-42:gapopen_avg=0.11764705882352941:gapopen_max=2.0:gapopen_min=0.0:gapopen_std=0.40933840799980475:gapopen_sum=4.0:gtdb_class_counter=c__Gammaproteobacteria--9||c__Thermotogae--1:gtdb_domain_counter=d__Bacteria--10:gtdb_family_counter=f__Aeromonadaceae--1||f__Chromobacteriaceae--2||f__Petrotogaceae--1||f__Pseudomonadaceae--1||f__Rhodocyclaceae--5:gtdb_genus_counter=g__Aeromonas--1||g__Aquitalea--1||g__Denitromonas--1||g__Marinitoga--1||g__Pseudomonas_E--1||g__Sulfuritalea--1||g__Thauera--2||g__Thauera_A--1||g__Vogesella--1:gtdb_order_counter=o__Burkholderiales--7||o__Enterobacterales--1||o__Petrotogales--1||o__Pseudomonadales--1:gtdb_phylum_counter=p__Proteobacteria--9||p__Thermotogota--1:gtdb_species_counter=s__Aeromonas allosaccharophila--1||s__Aquitalea sp003693445--1||s__Denitromonas sp010983895--1||s__Marinitoga lauensis--1||s__Pseudomonas_E syringae_F--1||s__Sulfuritalea sp016192435--1||s__Thauera aromatica--1||s__Thauera chlorobenzoica--1||s__Thauera_A nasutitermitis--1||s__Vogesella indigofera--1:heptad_counter=MCP-24H--1||MCP-28H--1||MCP-40H--86||MCP-44H--8:lbd_counter=CZB--10:lca_tree=c__Gammaproteobacteria:length_avg=116.73529411764706:length_max=132.0:length_min=83.0:length_std=17.286023121742573:length_sum=3969.0:mismatch_avg=7.0588235294117645:mismatch_max=25.0:mismatch_min=0.0:mismatch_std=6.242285791864098:mismatch_sum=240.0:name=N522313:qcovhsp_avg=99.87941176470588:qcovhsp_max=100.0:qcovhsp_min=96.8:qcovhsp_std=0.5655672463645934:qcovhsp_sum=3395.9:qend_avg=116.67647058823529:qend_max=132.0:qend_min=83.0:qend_std=17.365449131232157:qend_sum=3967.0:qstart_avg=1.0294117647058822:qstart_max=2.0:qstart_min=1.0:qstart_std=0.17149858514250882:qstart_sum=35.0:ref_name_counter=GB_GCA_001897745.1_protein.faa_MKUH01000008.1_85@PF00015_full_PFAM.88.245--2||RS_GCF_003633895.1_protein.faa_NZ_RBID01000013.1_271@PF00015_full_PFAM.8.253--20||RS_GCF_900115555.1_protein.faa_NZ_FOWX01000016.1_33@PF00015_full_PFAM.83.254--12:scovhsp_avg=55.108823529411765:scovhsp_max=77.2:scovhsp_min=50.2:scovhsp_std=5.5297195746235674:scovhsp_sum=1873.7:send_avg=195.47058823529412:send_max=240.0:send_min=112.0:send_std=51.79460326053498:send_sum=6646.0:sstart_avg=79.79411764705883:sstart_max=109.0:sstart_min=30.0:sstart_std=35.7862165879925:sstart_sum=2713.0],((GB_GCA_012927585.1_protein.faa_JABBOY010000035.1_86@PF00015_full_PFAM.13.246:0.247926[&&NHX:Type=GTDB:gtdb_class=c__Gammaproteobacteria:gtdb_domain=d__Bacteria:gtdb_family=f__Burkholderiaceae:gtdb_genus=g__AVCC01:gtdb_order=o__Burkholderiales:gtdb_phylum=p__Proteobacteria:gtdb_species=s__AVCC01 sp012927585:heptad=MCP-40H:species=d__Bacteria_p__Proteobacteria_c__Gammaproteobacteria_o__Burkholderiales_f__Burkholderiaceae_g__AVCC01_s__AVCC01 sp012927585],((((RS_GCF_000349945.1_protein.faa_NC_020516.1_1607@PF00015_full_PFAM.90.260:0.161391[&&NHX:Type=GTDB:gtdb_class=c__Gammaproteobacteria:gtdb_domain=d__Bacteria:gtdb_family=f__Rhodocyclaceae:gtdb_genus=g__Aromatoleum:gtdb_order=o__Burkholderiales:gtdb_phylum=p__Proteobacteria:gtdb_species=s__Aromatoleum sp000349945:heptad=MCP-40H:species=d__Bacteria_p__Proteobacteria_c__Gammaproteobacteria_o__Burkholderiales_f__Rhodocyclaceae_g__Aromatoleum_s__Aromatoleum sp000349945],(RS_GCF_017894365.1_protein.faa_NZ_CP059467.1_1734@PF00015_full_PFAM.81.248:0.017304[&&NHX:Type=GTDB:gtdb_class=c__Gammaproteobacteria:gtdb_domain=d__Bacteria:gtdb_family=f__Rhodocyclaceae:gtdb_genus=g__Aromatoleum:gtdb_order=o__Burkholderiales:gtdb_phylum=p__Proteobacteria:gtdb_species=s__Aromatoleum bremense:heptad=MCP-40H:species=d__Bacteria_p__Proteobacteria_c__Gammaproteobacteria_o__Burkholderiales_f__Rhodocyclaceae_g__Aromatoleum_s__Aromatoleum bremense],RS_GCF_012910705.1_protein.faa_NZ_WTVG01000003.1_113@PF00015_full_PFAM.81.248:0.00949318[&&NHX:Type=GTDB:gtdb_class=c__Gammaproteobacteria:gtdb_domain=d__Bacteria:gtdb_family=f__Rhodocyclaceae:gtdb_genus=g__Aromatoleum:gtdb_order=o__Burkholderiales:gtdb_phylum=p__Proteobacteria:gtdb_species=s__Aromatoleum anaerobium:heptad=MCP-40H:species=d__Bacteria_p__Proteobacteria_c__Gammaproteobacteria_o__Burkholderiales_f__Rhodocyclaceae_g__Aromatoleum_s__Aromatoleum anaerobium])1:0.182444[&&NHX:Sample_counter=:Type_counter=GTDB--2:capture_class_counter=:capture_domain_counter=:capture_family_counter=:capture_genus_counter=:capture_order_counter=:capture_phylum_counter=:capture_species_counter=:evoltype=D:gtdb_class_counter=c__Gammaproteobacteria--2:gtdb_domain_counter=d__Bacteria--2:gtdb_family_counter=f__Rhodocyclaceae--2:gtdb_genus_counter=g__Aromatoleum--2:gtdb_order_counter=o__Burkholderiales--2:gtdb_phylum_counter=p__Proteobacteria--2:gtdb_species_counter=s__Aromatoleum anaerobium--1||s__Aromatoleum bremense--1:heptad_counter=MCP-40H--2:lbd_counter=:lca=d__Bacteria:lca_tree=g__Aromatoleum:name=N522318:ref_name_counter=])0:0.0257763[&&NHX:Sample_counter=:Type_counter=GTDB--3:capture_class_counter=:capture_domain_counter=:capture_family_counter=:capture_genus_counter=:capture_order_counter=:capture_phylum_counter=:capture_species_counter=:evoltype=D:gtdb_class_counter=c__Gammaproteobacteria--3:gtdb_domain_counter=d__Bacteria--3:gtdb_family_counter=f__Rhodocyclaceae--3:gtdb_genus_counter=g__Aromatoleum--3:gtdb_order_counter=o__Burkholderiales--3:gtdb_phylum_counter=p__Proteobacteria--3:gtdb_species_counter=s__Aromatoleum anaerobium--1||s__Aromatoleum bremense--1||s__Aromatoleum sp000349945--1:heptad_counter=MCP-40H--3:lbd_counter=:lca=d__Bacteria:lca_tree=g__Aromatoleum:name=N522319:ref_name_counter=],((RS_GCF_014489115.1_protein.faa_NZ_JACTAH010000001.1_667@PF00015_full_PFAM.81.245:0.152565[&&NHX:Type=GTDB:gtdb_class=c__Gammaproteobacteria:gtdb_domain=d__Bacteria:gtdb_family=f__Rhodocyclaceae:gtdb_genus=g__Thauera_A:gtdb_order=o__Burkholderiales:gtdb_phylum=p__Proteobacteria:gtdb_species=s__Thauera_A sp014489115:heptad=MCP-40H:species=d__Bacteria_p__Proteobacteria_c__Gammaproteobacteria_o__Burkholderiales_f__Rhodocyclaceae_g__Thauera_A_s__Thauera_A sp014489115],GB_GCA_016177805.1_protein.faa_JACOUN010000051.1_70@PF00015_full_PFAM.85.251:0.0493655[&&NHX:Type=GTDB:gtdb_class=c__Gammaproteobacteria:gtdb_domain=d__Bacteria:gtdb_family=f__Rhodocyclaceae:gtdb_genus=g__JACOUN01:gtdb_order=o__Burkholderiales:gtdb_phylum=p__Proteobacteria:gtdb_species=s__JACOUN01 sp016177805:heptad=MCP-40H:species=d__Bacteria_p__Proteobacteria_c__Gammaproteobacteria_o__Burkholderiales_f__Rhodocyclaceae_g__JACOUN01_s__JACOUN01 sp016177805])0:5e-09[&&NHX:Sample_counter=:Type_counter=GTDB--2:capture_class_counter=:capture_domain_counter=:capture_family_counter=:capture_genus_counter=:capture_order_counter=:capture_phylum_counter=:capture_species_counter=:evoltype=D:gtdb_class_counter=c__Gammaproteobacteria--2:gtdb_domain_counter=d__Bacteria--2:gtdb_family_counter=f__Rhodocyclaceae--2:gtdb_genus_counter=g__JACOUN01--1||g__Thauera_A--1:gtdb_order_counter=o__Burkholderiales--2:gtdb_phylum_counter=p__Proteobacteria--2:gtdb_species_counter=s__JACOUN01 sp016177805--1||s__Thauera_A sp014489115--1:heptad_counter=MCP-40H--2:lbd_counter=:lca=d__Bacteria:lca_tree=f__Rhodocyclaceae:name=N522322:ref_name_counter=],RS_GCF_002872475.1_protein.faa_NZ_CP025682.1_170@PF00015_full_PFAM.101.248:0.322966[&&NHX:Type=GTDB:gtdb_class=c__Gammaproteobacteria:gtdb_domain=d__Bacteria:gtdb_family=f__Rhodocyclaceae:gtdb_genus=g__Azoarcus_D:gtdb_order=o__Burkholderiales:gtdb_phylum=p__Proteobacteria:gtdb_species=s__Azoarcus_D pumilus:heptad=MCP-40H:species=d__Bacteria_p__Proteobacteria_c__Gammaproteobacteria_o__Burkholderiales_f__Rhodocyclaceae_g__Azoarcus_D_s__Azoarcus_D pumilus])0.654:0.0653187[&&NHX:Sample_counter=:Type_counter=GTDB--3:capture_class_counter=:capture_domain_counter=:capture_family_counter=:capture_genus_counter=:capture_order_counter=:capture_phylum_counter=:capture_species_counter=:evoltype=D:gtdb_class_counter=c__Gammaproteobacteria--3:gtdb_domain_counter=d__Bacteria--3:gtdb_family_counter=f__Rhodocyclaceae--3:gtdb_genus_counter=g__Azoarcus_D--1||g__JACOUN01--1||g__Thauera_A--1:gtdb_order_counter=o__Burkholderiales--3:gtdb_phylum_counter=p__Proteobacteria--3:gtdb_species_counter=s__Azoarcus_D pumilus--1||s__JACOUN01 sp016177805--1||s__Thauera_A sp014489115--1:heptad_counter=MCP-40H--3:lbd_counter=:lca=d__Bacteria:lca_tree=f__Rhodocyclaceae:name=N522324:ref_name_counter=])0:0.0239636[&&NHX:Sample_counter=:Type_counter=GTDB--6:capture_class_counter=:capture_domain_counter=:capture_family_counter=:capture_genus_counter=:capture_order_counter=:capture_phylum_counter=:capture_species_counter=:evoltype=D:gtdb_class_counter=c__Gammaproteobacteria--6:gtdb_domain_counter=d__Bacteria--6:gtdb_family_counter=f__Rhodocyclaceae--6:gtdb_genus_counter=g__Aromatoleum--3||g__Azoarcus_D--1||g__JACOUN01--1||g__Thauera_A--1:gtdb_order_counter=o__Burkholderiales--6:gtdb_phylum_counter=p__Proteobacteria--6:gtdb_species_counter=s__Aromatoleum anaerobium--1||s__Aromatoleum bremense--1||s__Aromatoleum sp000349945--1||s__Azoarcus_D pumilus--1||s__JACOUN01 sp016177805--1||s__Thauera_A sp014489115--1:heptad_counter=MCP-40H--6:lbd_counter=:lca=d__Bacteria:lca_tree=f__Rhodocyclaceae:name=N522325:ref_name_counter=],(RS_GCF_006496635.1_protein.faa_NZ_CP022958.1_3785@PF00015_full_PFAM.108.254:0.0741469[&&NHX:Type=GTDB:gtdb_class=c__Gammaproteobacteria:gtdb_domain=d__Bacteria:gtdb_family=f__Rhodocyclaceae:gtdb_genus=g__Azoarcus:gtdb_order=o__Burkholderiales:gtdb_phylum=p__Proteobacteria:gtdb_species=s__Azoarcus sp006496635:heptad=MCP-40H:species=d__Bacteria_p__Proteobacteria_c__Gammaproteobacteria_o__Burkholderiales_f__Rhodocyclaceae_g__Azoarcus_s__Azoarcus sp006496635],(RS_GCF_004361735.1_protein.faa_NZ_SNVV01000016.1_14@PF00015_full_PFAM.92.250:5e-09[&&NHX:Type=GTDB:gtdb_class=c__Gammaproteobacteria:gtdb_domain=d__Bacteria:gtdb_family=f__Rhodocyclaceae:gtdb_genus=g__Azoarcus:gtdb_order=o__Burkholderiales:gtdb_phylum=p__Proteobacteria:gtdb_species=s__Azoarcus indigens:heptad=MCP-40H:species=d__Bacteria_p__Proteobacteria_c__Gammaproteobacteria_o__Burkholderiales_f__Rhodocyclaceae_g__Azoarcus_s__Azoarcus indigens],RS_GCF_012911025.1_protein.faa_NZ_WUEI01000053.1_2@PF00015_full_PFAM.93.250:0.0201735[&&NHX:Type=GTDB:gtdb_class=c__Gammaproteobacteria:gtdb_domain=d__Bacteria:gtdb_family=f__Rhodocyclaceae:gtdb_genus=g__Azoarcus:gtdb_order=o__Burkholderiales:gtdb_phylum=p__Proteobacteria:gtdb_species=s__Azoarcus sp012911025:heptad=MCP-40H:species=d__Bacteria_p__Proteobacteria_c__Gammaproteobacteria_o__Burkholderiales_f__Rhodocyclaceae_g__Azoarcus_s__Azoarcus sp012911025])0.995:0.186034[&&NHX:Sample_counter=:Type_counter=GTDB--2:capture_class_counter=:capture_domain_counter=:capture_family_counter=:capture_genus_counter=:capture_order_counter=:capture_phylum_counter=:capture_species_counter=:evoltype=D:gtdb_class_counter=c__Gammaproteobacteria--2:gtdb_domain_counter=d__Bacteria--2:gtdb_family_counter=f__Rhodocyclaceae--2:gtdb_genus_counter=g__Azoarcus--2:gtdb_order_counter=o__Burkholderiales--2:gtdb_phylum_counter=p__Proteobacteria--2:gtdb_species_counter=s__Azoarcus indigens--1||s__Azoarcus sp012911025--1:heptad_counter=MCP-40H--2:lbd_counter=:lca=d__Bacteria:lca_tree=g__Azoarcus:name=N522329:ref_name_counter=])0.99:0.17932[&&NHX:Sample_counter=:Type_counter=GTDB--3:capture_class_counter=:capture_domain_counter=:capture_family_counter=:capture_genus_counter=:capture_order_counter=:capture_phylum_counter=:capture_species_counter=:evoltype=D:gtdb_class_counter=c__Gammaproteobacteria--3:gtdb_domain_counter=d__Bacteria--3:gtdb_family_counter=f__Rhodocyclaceae--3:gtdb_genus_counter=g__Azoarcus--3:gtdb_order_counter=o__Burkholderiales--3:gtdb_phylum_counter=p__Proteobacteria--3:gtdb_species_counter=s__Azoarcus indigens--1||s__Azoarcus sp006496635--1||s__Azoarcus sp012911025--1:heptad_counter=MCP-40H--3:lbd_counter=:lca=d__Bacteria:lca_tree=g__Azoarcus:name=N522330:ref_name_counter=])0.456:0.135442[&&NHX:Sample_counter=:Type_counter=GTDB--9:capture_class_counter=:capture_domain_counter=:capture_family_counter=:capture_genus_counter=:capture_order_counter=:capture_phylum_counter=:capture_species_counter=:evoltype=D:gtdb_class_counter=c__Gammaproteobacteria--9:gtdb_domain_counter=d__Bacteria--9:gtdb_family_counter=f__Rhodocyclaceae--9:gtdb_genus_counter=g__Aromatoleum--3||g__Azoarcus--3||g__Azoarcus_D--1||g__JACOUN01--1||g__Thauera_A--1:gtdb_order_counter=o__Burkholderiales--9:gtdb_phylum_counter=p__Proteobacteria--9:gtdb_species_counter=s__Aromatoleum anaerobium--1||s__Aromatoleum bremense--1||s__Aromatoleum sp000349945--1||s__Azoarcus indigens--1||s__Azoarcus sp006496635--1||s__Azoarcus sp012911025--1||s__Azoarcus_D pumilus--1||s__JACOUN01 sp016177805--1||s__Thauera_A sp014489115--1:heptad_counter=MCP-40H--9:lbd_counter=:lca=d__Bacteria:lca_tree=f__Rhodocyclaceae:name=N522331:ref_name_counter=],((bfea0170-e919-410d-95b0-6566d36f6f4a_5@MCPsignal.141.203:5e-09[&&NHX:Sample=rhiztom3:Type=capture:capture_class=c__Gammaproteobacteria:capture_domain=d__Bacteria:capture_family=f__Pseudomonadaceae:capture_genus=g__Pseudomonas_E:capture_order=o__Pseudomonadales:capture_phylum=p__Proteobacteria:capture_species=s__Pseudomonas_E borbori:heptad=MCP-40H],(9c2c8656-45fd-42e9-bd61-1d7d7ec84879_6@MCPsignal.111.161:5e-09[&&NHX:Sample=rhiztom1:Type=capture:capture_class=c__Gammaproteobacteria:capture_domain=d__Bacteria:capture_family=f__Pseudomonadaceae:capture_genus=g__Pseudomonas_E:capture_order=o__Pseudomonadales:capture_phylum=p__Proteobacteria:capture_species=s__Pseudomonas_E borbori:heptad=MCP-44H],(b5f96d9e-0c66-4880-afee-eec1203c4bd2_6@MCPsignal.219.291:0.0369619[&&NHX:Sample=rhiztom2:Type=capture:capture_class=c__Gammaproteobacteria:capture_domain=d__Bacteria:capture_family=f__Pseudomonadaceae:capture_genus=g__Pseudomonas_E:capture_order=o__Pseudomonadales:capture_phylum=p__Proteobacteria:capture_species=s__Pseudomonas_E borbori:heptad=MCP-40H],((((RS_GCF_000620105.1_protein.faa_NZ_JHVK01000015.1_62@PF00015_full_PFAM.84.261:0.13228[&&NHX:Type=GTDB:gtdb_class=c__Gammaproteobacteria:gtdb_domain=d__Bacteria:gtdb_family=f__Aquaspirillaceae:gtdb_genus=g__Microvirgula:gtdb_order=o__Burkholderiales:gtdb_phylum=p__Proteobacteria:gtdb_species=s__Microvirgula aerodenitrificans:heptad=MCP-40H:species=d__Bacteria_p__Proteobacteria_c__Gammaproteobacteria_o__Burkholderiales_f__Aquaspirillaceae_g__Microvirgula_s__Microvirgula aerodenitrificans],GB_GCA_018262095.1_protein.faa_JAGTRW010000011.1_26@PF00015_full_PFAM.83.260:0.107062[&&NHX:Type=GTDB:gtdb_class=c__Gammaproteobacteria:gtdb_domain=d__Bacteria:gtdb_family=f__Rhodocyclaceae:gtdb_genus=g__Propionivibrio:gtdb_order=o__Burkholderiales:gtdb_phylum=p__Proteobacteria:gtdb_species=s__Propionivibrio sp018262095:heptad=MCP-40H:species=d__Bacteria_p__Proteobacteria_c__Gammaproteobacteria_o__Burkholderiales_f__Rhodocyclaceae_g__Propionivibrio_s__Propionivibrio sp018262095])0.733:0.0146942[&&NHX:Sample_counter=:Type_counter=GTDB--2:capture_class_counter=:capture_domain_counter=:capture_family_counter=:capture_genus_counter=:capture_order_counter=:capture_phylum_counter=:capture_species_counter=:evoltype=D:gtdb_class_counter=c__Gammaproteobacteria--2:gtdb_domain_counter=d__Bacteria--2:gtdb_family_counter=f__Aquaspirillaceae--1||f__Rhodocyclaceae--1:gtdb_genus_counter=g__Microvirgula--1||g__Propionivibrio--1:gtdb_order_counter=o__Burkholderiales--2:gtdb_phylum_counter=p__Proteobacteria--2:gtdb_species_counter=s__Microvirgula aerodenitrificans--1||s__Propionivibrio sp018262095--1:heptad_counter=MCP-40H--2:lbd_counter=:lca=d__Bacteria:lca_tree=o__Burkholderiales:name=N522337:ref_name_counter=],142818d0-8ef1-45b0-bc33-40301b850fe5_1@MCPsignal.129.180:5e-09[&&NHX:Sample=rhiztom3:Type=capture:capture_class=c__Gammaproteobacteria:capture_domain=d__Bacteria:capture_family=f__Pseudomonadaceae:capture_genus=g__Pseudomonas_E:capture_order=o__Pseudomonadales:capture_phylum=p__Proteobacteria:capture_species=s__Pseudomonas_E borbori:heptad=MCP-44H])0:5e-09[&&NHX:Sample_counter=rhiztom3--1:Type_counter=GTDB--2||capture--1:capture_class_counter=c__Gammaproteobacteria--1:capture_domain_counter=d__Bacteria--1:capture_family_counter=f__Pseudomonadaceae--1:capture_genus_counter=g__Pseudomonas_E--1:capture_order_counter=o__Pseudomonadales--1:capture_phylum_counter=p__Proteobacteria--1:capture_species_counter=s__Pseudomonas_E borbori--1:gtdb_class_counter=c__Gammaproteobacteria--2:gtdb_domain_counter=d__Bacteria--2:gtdb_family_counter=f__Aquaspirillaceae--1||f__Rhodocyclaceae--1:gtdb_genus_counter=g__Microvirgula--1||g__Propionivibrio--1:gtdb_order_counter=o__Burkholderiales--2:gtdb_phylum_counter=p__Proteobacteria--2:gtdb_species_counter=s__Microvirgula aerodenitrificans--1||s__Propionivibrio sp018262095--1:heptad_counter=MCP-40H--2||MCP-44H--1:lbd_counter=:lca_tree=o__Burkholderiales:name=N522339:ref_name_counter=],((((RS_GCF_000310205.1_protein.faa_NZ_AMXE01000018.1_4@PF00015_full_PFAM.85.254:0.0299338[&&NHX:Type=GTDB:gtdb_class=c__Gammaproteobacteria:gtdb_domain=d__Bacteria:gtdb_family=f__Rhodocyclaceae:gtdb_genus=g__Thauera:gtdb_order=o__Burkholderiales:gtdb_phylum=p__Proteobacteria:gtdb_species=s__Thauera linaloolentis:heptad=MCP-40H:species=d__Bacteria_p__Proteobacteria_c__Gammaproteobacteria_o__Burkholderiales_f__Rhodocyclaceae_g__Thauera_s__Thauera linaloolentis],RS_GCF_001591165.1_protein.faa_NZ_BCUG01000050.1_23@PF00015_full_PFAM.85.256:0.0370822[&&NHX:Type=GTDB:gtdb_class=c__Gammaproteobacteria:gtdb_domain=d__Bacteria:gtdb_family=f__Rhodocyclaceae:gtdb_genus=g__Thauera:gtdb_order=o__Burkholderiales:gtdb_phylum=p__Proteobacteria:gtdb_species=s__Thauera butanivorans:heptad=MCP-40H:species=d__Bacteria_p__Proteobacteria_c__Gammaproteobacteria_o__Burkholderiales_f__Rhodocyclaceae_g__Thauera_s__Thauera butanivorans])0.996:0.0816908[&&NHX:Sample_counter=:Type_counter=GTDB--2:capture_class_counter=:capture_domain_counter=:capture_family_counter=:capture_genus_counter=:capture_order_counter=:capture_phylum_counter=:capture_species_counter=:evoltype=D:gtdb_class_counter=c__Gammaproteobacteria--2:gtdb_domain_counter=d__Bacteria--2:gtdb_family_counter=f__Rhodocyclaceae--2:gtdb_genus_counter=g__Thauera--2:gtdb_order_counter=o__Burkholderiales--2:gtdb_phylum_counter=p__Proteobacteria--2:gtdb_species_counter=s__Thauera butanivorans--1||s__Thauera linaloolentis--1:heptad_counter=MCP-40H--2:lbd_counter=:lca=d__Bacteria:lca_tree=g__Thauera:name=N522342:ref_name_counter=],(RS_GCF_001051995.2_protein.faa_NZ_CP014646.1_819@PF00015_full_PFAM.91.252:0.028536[&&NHX:Type=GTDB:gtdb_class=c__Gammaproteobacteria:gtdb_domain=d__Bacteria:gtdb_family=f__Rhodocyclaceae:gtdb_genus=g__Thauera:gtdb_order=o__Burkholderiales:gtdb_phylum=p__Proteobacteria:gtdb_species=s__Thauera humireducens:heptad=MCP-40H:species=d__Bacteria_p__Proteobacteria_c__Gammaproteobacteria_o__Burkholderiales_f__Rhodocyclaceae_g__Thauera_s__Thauera humireducens],RS_GCF_012910885.1_protein.faa_NZ_WTVM01000041.1_29@PF00015_full_PFAM.88.251:0.0701902[&&NHX:Type=GTDB:gtdb_class=c__Gammaproteobacteria:gtdb_domain=d__Bacteria:gtdb_family=f__Rhodocyclaceae:gtdb_genus=g__Azoarcus_F:gtdb_order=o__Burkholderiales:gtdb_phylum=p__Proteobacteria:gtdb_species=s__Azoarcus_F taiwanensis:heptad=MCP-40H:species=d__Bacteria_p__Proteobacteria_c__Gammaproteobacteria_o__Burkholderiales_f__Rhodocyclaceae_g__Azoarcus_F_s__Azoarcus_F taiwanensis])0.765:0.0224711[&&NHX:Sample_counter=:Type_counter=GTDB--2:capture_class_counter=:capture_domain_counter=:capture_family_counter=:capture_genus_counter=:capture_order_counter=:capture_phylum_counter=:capture_species_counter=:evoltype=D:gtdb_class_counter=c__Gammaproteobacteria--2:gtdb_domain_counter=d__Bacteria--2:gtdb_family_counter=f__Rhodocyclaceae--2:gtdb_genus_counter=g__Azoarcus_F--1||g__Thauera--1:gtdb_order_counter=o__Burkholderiales--2:gtdb_phylum_counter=p__Proteobacteria--2:gtdb_species_counter=s__Azoarcus_F taiwanensis--1||s__Thauera humireducens--1:heptad_counter=MCP-40H--2:lbd_counter=:lca=d__Bacteria:lca_tree=f__Rhodocyclaceae:name=N522345:ref_name_counter=])0.49:0.0211949[&&NHX:Sample_counter=:Type_counter=GTDB--4:capture_class_counter=:capture_domain_counter=:capture_family_counter=:capture_genus_counter=:capture_order_counter=:capture_phylum_counter=:capture_species_counter=:evoltype=D:gtdb_class_counter=c__Gammaproteobacteria--4:gtdb_domain_counter=d__Bacteria--4:gtdb_family_counter=f__Rhodocyclaceae--4:gtdb_genus_counter=g__Azoarcus_F--1||g__Thauera--3:gtdb_order_counter=o__Burkholderiales--4:gtdb_phylum_counter=p__Proteobacteria--4:gtdb_species_counter=s__Azoarcus_F taiwanensis--1||s__Thauera butanivorans--1||s__Thauera humireducens--1||s__Thauera linaloolentis--1:heptad_counter=MCP-40H--4:lbd_counter=:lca=d__Bacteria:lca_tree=f__Rhodocyclaceae:name=N522346:ref_name_counter=],((RS_GCF_008274805.1_protein.faa_NZ_CP022579.1_2017@PF00015_full_PFAM.202.395:1.37299[&&NHX:Type=GTDB:gtdb_class=c__Gammaproteobacteria:gtdb_domain=d__Bacteria:gtdb_family=f__Rhodocyclaceae:gtdb_genus=g__Oryzomicrobium:gtdb_order=o__Burkholderiales:gtdb_phylum=p__Proteobacteria:gtdb_species=s__Oryzomicrobium terrae:heptad=MCP-44H:species=d__Bacteria_p__Proteobacteria_c__Gammaproteobacteria_o__Burkholderiales_f__Rhodocyclaceae_g__Oryzomicrobium_s__Oryzomicrobium terrae],119ce306-41de-4ab5-993e-7bb5c45bd1ae_4@MCPsignal.186.252:5e-09[&&NHX:Sample=rhizpot3:Type=capture:capture_class=c__Gammaproteobacteria:capture_domain=d__Bacteria:capture_family=f__Rhodocyclaceae:capture_genus=g__Thauera:capture_order=o__Burkholderiales:capture_phylum=p__Proteobacteria:capture_species=s__Thauera phenylacetica:heptad=MCP-24H])0.949:0.104987[&&NHX:Sample_counter=rhizpot3--1:Type_counter=GTDB--1||capture--1:capture_class_counter=c__Gammaproteobacteria--1:capture_domain_counter=d__Bacteria--1:capture_family_counter=f__Rhodocyclaceae--1:capture_genus_counter=g__Thauera--1:capture_order_counter=o__Burkholderiales--1:capture_phylum_counter=p__Proteobacteria--1:capture_species_counter=s__Thauera phenylacetica--1:gtdb_class_counter=c__Gammaproteobacteria--1:gtdb_domain_counter=d__Bacteria--1:gtdb_family_counter=f__Rhodocyclaceae--1:gtdb_genus_counter=g__Oryzomicrobium--1:gtdb_order_counter=o__Burkholderiales--1:gtdb_phylum_counter=p__Proteobacteria--1:gtdb_species_counter=s__Oryzomicrobium terrae--1:heptad_counter=MCP-24H--1||MCP-44H--1:lbd_counter=:lca_tree=s__Oryzomicrobium terrae:name=N522349:ref_name_counter=],(((((d5e90b8f-30f7-40d8-9c60-0c9fdc98f01d_1@MCPsignal.292.404:5e-09[&&NHX:Sample=rhiztom1:Type=capture:besthit=98.2:bitscore=196.0:capture_class=c__Gammaproteobacteria:capture_domain=d__Bacteria:capture_family=f__Rhodocyclaceae:capture_genus=g__Thauera:capture_order=o__Burkholderiales:capture_phylum=p__Proteobacteria:capture_species=s__Thauera aminoaromatica:evalue=3.34e-65:gapopen=0.0:heptad=MCP-44H:length=112.0:mismatch=2.0:qcovhsp=100.0:qend=112.0:qstart=1.0:ref_name=RS_GCF_000310185.1_protein.faa_NZ_AMXD01000118.1_8@PF00015_full_PFAM.86.251:scovhsp=67.9:send=144.0:sstart=33.0],5049e8b6-4535-4c95-b621-82b03892d2a5_2@MCPsignal.112.228:0.073357[&&NHX:Sample=rhiztom3:Type=capture:besthit=89.6:bitscore=166.0:capture_class=c__Desulfovibrionia:capture_domain=d__Bacteria:capture_family=f__Desulfovibrionaceae:capture_genus=g__Solidesulfovibrio:capture_order=o__Desulfovibrionales:capture_phylum=p__Desulfobacterota_I:capture_species=s__Solidesulfovibrio magneticus_A:evalue=2.91e-53:gapopen=4.0:heptad=MCP-24H:length=115.0:mismatch=6.0:qcovhsp=97.4:qend=116.0:qstart=4.0:ref_name=RS_GCF_000310185.1_protein.faa_NZ_AMXD01000118.1_8@PF00015_full_PFAM.86.251:scovhsp=67.3:send=157.0:sstart=47.0])0.959:0.0151475[&&NHX:Sample_counter=rhiztom1--1||rhiztom3--1:Type_counter=capture--2:besthit_avg=93.9:besthit_max=98.2:besthit_min=89.6:besthit_std=6.0811183182043145:besthit_sum=187.8:bitscore_avg=181.0:bitscore_max=196.0:bitscore_min=166.0:bitscore_std=21.213203435596427:bitscore_sum=362.0:capture_class_counter=c__Desulfovibrionia--1||c__Gammaproteobacteria--1:capture_domain_counter=d__Bacteria--2:capture_family_counter=f__Desulfovibrionaceae--1||f__Rhodocyclaceae--1:capture_genus_counter=g__Solidesulfovibrio--1||g__Thauera--1:capture_order_counter=o__Burkholderiales--1||o__Desulfovibrionales--1:capture_phylum_counter=p__Desulfobacterota_I--1||p__Proteobacteria--1:capture_species_counter=s__Solidesulfovibrio magneticus_A--1||s__Thauera aminoaromatica--1:evalue_avg=1.45500000000167e-53:evalue_max=2.91e-53:evalue_min=3.34e-65:evalue_std=2.0576807332504916e-53:evalue_sum=2.91000000000334e-53:gapopen_avg=2.0:gapopen_max=4.0:gapopen_min=0.0:gapopen_std=2.8284271247461903:gapopen_sum=4.0:gtdb_class_counter=:gtdb_domain_counter=:gtdb_family_counter=:gtdb_genus_counter=:gtdb_order_counter=:gtdb_phylum_counter=:gtdb_species_counter=:heptad_counter=MCP-24H--1||MCP-44H--1:lbd_counter=:length_avg=113.5:length_max=115.0:length_min=112.0:length_std=2.1213203435596424:length_sum=227.0:mismatch_avg=4.0:mismatch_max=6.0:mismatch_min=2.0:mismatch_std=2.8284271247461903:mismatch_sum=8.0:name=N522352:qcovhsp_avg=98.7:qcovhsp_max=100.0:qcovhsp_min=97.4:qcovhsp_std=1.8384776310850195:qcovhsp_sum=197.4:qend_avg=114.0:qend_max=116.0:qend_min=112.0:qend_std=2.8284271247461903:qend_sum=228.0:qstart_avg=2.5:qstart_max=4.0:qstart_min=1.0:qstart_std=2.1213203435596424:qstart_sum=5.0:ref_name_counter=RS_GCF_000310185.1_protein.faa_NZ_AMXD01000118.1_8@PF00015_full_PFAM.86.251--2:scovhsp_avg=67.6:scovhsp_max=67.9:scovhsp_min=67.3:scovhsp_std=0.4242640687119345:scovhsp_sum=135.2:send_avg=150.5:send_max=157.0:send_min=144.0:send_std=9.192388155425117:send_sum=301.0:sstart_avg=40.0:sstart_max=47.0:sstart_min=33.0:sstart_std=9.899494936611665:sstart_sum=80.0],1284120f-6c1b-4493-8eed-e08b5239f6ae_6@MCPsignal.324.426:5e-09[&&NHX:Sample=rhiztom3:Type=capture:besthit=100.0:bitscore=181.0:capture_class=c__Gammaproteobacteria:capture_domain=d__Bacteria:capture_family=f__Rhodocyclaceae:capture_genus=g__Thauera:capture_order=o__Burkholderiales:capture_phylum=p__Proteobacteria:capture_species=s__Thauera aminoaromatica:evalue=1.92e-59:gapopen=0.0:heptad=MCP-40H:length=102.0:mismatch=0.0:qcovhsp=100.0:qend=102.0:qstart=1.0:ref_name=RS_GCF_000310185.1_protein.faa_NZ_AMXD01000118.1_8@PF00015_full_PFAM.86.251:scovhsp=61.8:send=153.0:sstart=52.0])0:5e-09[&&NHX:Sample_counter=rhiztom1--1||rhiztom3--2:Type_counter=capture--3:besthit_avg=95.93333333333334:besthit_max=100.0:besthit_min=89.6:besthit_std=5.558177159225259:besthit_sum=287.8:bitscore_avg=181.0:bitscore_max=196.0:bitscore_min=166.0:bitscore_std=15.0:bitscore_sum=543.0:capture_class_counter=c__Desulfovibrionia--1||c__Gammaproteobacteria--2:capture_domain_counter=d__Bacteria--3:capture_family_counter=f__Desulfovibrionaceae--1||f__Rhodocyclaceae--2:capture_genus_counter=g__Solidesulfovibrio--1||g__Thauera--2:capture_order_counter=o__Burkholderiales--2||o__Desulfovibrionales--1:capture_phylum_counter=p__Desulfobacterota_I--1||p__Proteobacteria--2:capture_species_counter=s__Solidesulfovibrio magneticus_A--1||s__Thauera aminoaromatica--2:evalue_avg=9.700006400011133e-54:evalue_max=2.91e-53:evalue_min=3.34e-65:evalue_std=1.6800887290848628e-53:evalue_sum=2.91000192000334e-53:gapopen_avg=1.3333333333333333:gapopen_max=4.0:gapopen_min=0.0:gapopen_std=2.3094010767585034:gapopen_sum=4.0:gtdb_class_counter=:gtdb_domain_counter=:gtdb_family_counter=:gtdb_genus_counter=:gtdb_order_counter=:gtdb_phylum_counter=:gtdb_species_counter=:heptad_counter=MCP-24H--1||MCP-40H--1||MCP-44H--1:lbd_counter=:length_avg=109.66666666666667:length_max=115.0:length_min=102.0:length_std=6.8068592855540455:length_sum=329.0:mismatch_avg=2.6666666666666665:mismatch_max=6.0:mismatch_min=0.0:mismatch_std=3.0550504633038935:mismatch_sum=8.0:name=N522354:qcovhsp_avg=99.13333333333333:qcovhsp_max=100.0:qcovhsp_min=97.4:qcovhsp_std=1.5011106998930237:qcovhsp_sum=297.4:qend_avg=110.0:qend_max=116.0:qend_min=102.0:qend_std=7.211102550927978:qend_sum=330.0:qstart_avg=2.0:qstart_max=4.0:qstart_min=1.0:qstart_std=1.7320508075688772:qstart_sum=6.0:ref_name_counter=RS_GCF_000310185.1_protein.faa_NZ_AMXD01000118.1_8@PF00015_full_PFAM.86.251--3:scovhsp_avg=65.66666666666667:scovhsp_max=67.9:scovhsp_min=61.8:scovhsp_std=3.3620430296671326:scovhsp_sum=197.0:send_avg=151.33333333333334:send_max=157.0:send_min=144.0:send_std=6.6583281184793925:send_sum=454.0:sstart_avg=44.0:sstart_max=52.0:sstart_min=33.0:sstart_std=9.848857801796104:sstart_sum=132.0],8d2b363f-e6b5-4e9a-9c11-7cb06259abdb_1@MCPsignal.96.158:0.066132[&&NHX:Sample=rhiztom3:Type=capture:capture_class=c__Gammaproteobacteria:capture_domain=d__Bacteria:capture_family=f__Rhodocyclaceae:capture_genus=g__Thauera:capture_order=o__Burkholderiales:capture_phylum=p__Proteobacteria:capture_species=s__Thauera aminoaromatica:heptad=MCP-24H])0:5e-09[&&NHX:Sample_counter=rhiztom1--1||rhiztom3--3:Type_counter=capture--4:besthit_avg=95.93333333333334:besthit_max=100.0:besthit_min=89.6:besthit_std=5.558177159225259:besthit_sum=287.8:bitscore_avg=181.0:bitscore_max=196.0:bitscore_min=166.0:bitscore_std=15.0:bitscore_sum=543.0:capture_class_counter=c__Desulfovibrionia--1||c__Gammaproteobacteria--3:capture_domain_counter=d__Bacteria--4:capture_family_counter=f__Desulfovibrionaceae--1||f__Rhodocyclaceae--3:capture_genus_counter=g__Solidesulfovibrio--1||g__Thauera--3:capture_order_counter=o__Burkholderiales--3||o__Desulfovibrionales--1:capture_phylum_counter=p__Desulfobacterota_I--1||p__Proteobacteria--3:capture_species_counter=s__Solidesulfovibrio magneticus_A--1||s__Thauera aminoaromatica--3:evalue_avg=9.700006400011133e-54:evalue_max=2.91e-53:evalue_min=3.34e-65:evalue_std=1.6800887290848628e-53:evalue_sum=2.91000192000334e-53:gapopen_avg=1.3333333333333333:gapopen_max=4.0:gapopen_min=0.0:gapopen_std=2.3094010767585034:gapopen_sum=4.0:gtdb_class_counter=:gtdb_domain_counter=:gtdb_family_counter=:gtdb_genus_counter=:gtdb_order_counter=:gtdb_phylum_counter=:gtdb_species_counter=:heptad_counter=MCP-24H--2||MCP-40H--1||MCP-44H--1:lbd_counter=:length_avg=109.66666666666667:length_max=115.0:length_min=102.0:length_std=6.8068592855540455:length_sum=329.0:mismatch_avg=2.6666666666666665:mismatch_max=6.0:mismatch_min=0.0:mismatch_std=3.0550504633038935:mismatch_sum=8.0:name=N522356:qcovhsp_avg=99.13333333333333:qcovhsp_max=100.0:qcovhsp_min=97.4:qcovhsp_std=1.5011106998930237:qcovhsp_sum=297.4:qend_avg=110.0:qend_max=116.0:qend_min=102.0:qend_std=7.211102550927978:qend_sum=330.0:qstart_avg=2.0:qstart_max=4.0:qstart_min=1.0:qstart_std=1.7320508075688772:qstart_sum=6.0:ref_name_counter=RS_GCF_000310185.1_protein.faa_NZ_AMXD01000118.1_8@PF00015_full_PFAM.86.251--3:scovhsp_avg=65.66666666666667:scovhsp_max=67.9:scovhsp_min=61.8:scovhsp_std=3.3620430296671326:scovhsp_sum=197.0:send_avg=151.33333333333334:send_max=157.0:send_min=144.0:send_std=6.6583281184793925:send_sum=454.0:sstart_avg=44.0:sstart_max=52.0:sstart_min=33.0:sstart_std=9.848857801796104:sstart_sum=132.0],(83b7fd8d-dd23-5a3c-a983-5a5497c43917_2@MCPsignal.200.323:5e-09[&&NHX:Sample=rhiztom3:Type=capture:besthit=100.0:bitscore=219.0:capture_class=c__Gammaproteobacteria:capture_domain=d__Bacteria:capture_family=f__Rhodocyclaceae:capture_genus=g__Thauera:capture_order=o__Burkholderiales:capture_phylum=p__Proteobacteria:capture_species=s__Thauera aminoaromatica:evalue=2.68e-74:gapopen=0.0:heptad=MCP-40H:length=123.0:mismatch=0.0:qcovhsp=100.0:qend=123.0:qstart=1.0:ref_name=RS_GCF_000310185.1_protein.faa_NZ_AMXD01000118.1_8@PF00015_full_PFAM.86.251:scovhsp=74.5:send=154.0:sstart=32.0],(RS_GCF_000310185.1_protein.faa_NZ_AMXD01000118.1_8@PF00015_full_PFAM.86.251:5e-09[&&NHX:Type=GTDB:gtdb_class=c__Gammaproteobacteria:gtdb_domain=d__Bacteria:gtdb_family=f__Rhodocyclaceae:gtdb_genus=g__Thauera:gtdb_order=o__Burkholderiales:gtdb_phylum=p__Proteobacteria:gtdb_species=s__Thauera aminoaromatica:heptad=MCP-40H:species=d__Bacteria_p__Proteobacteria_c__Gammaproteobacteria_o__Burkholderiales_f__Rhodocyclaceae_g__Thauera_s__Thauera aminoaromatica],(GB_GCA_016790365.1_protein.faa_JAEUNQ010000191.1_4@PF00015_full_PFAM.87.249:0.0124473[&&NHX:Type=GTDB:gtdb_class=c__Gammaproteobacteria:gtdb_domain=d__Bacteria:gtdb_family=f__Rhodocyclaceae:gtdb_genus=g__Thauera:gtdb_order=o__Burkholderiales:gtdb_phylum=p__Proteobacteria:gtdb_species=s__Thauera sp016790365:heptad=MCP-40H:species=d__Bacteria_p__Proteobacteria_c__Gammaproteobacteria_o__Burkholderiales_f__Rhodocyclaceae_g__Thauera_s__Thauera sp016790365],RS_GCF_000310225.1_protein.faa_NZ_AMXF01000247.1_1@PF00015_full_PFAM.87.248:0.0133349[&&NHX:Type=GTDB:gtdb_class=c__Gammaproteobacteria:gtdb_domain=d__Bacteria:gtdb_family=f__Rhodocyclaceae:gtdb_genus=g__Thauera:gtdb_order=o__Burkholderiales:gtdb_phylum=p__Proteobacteria:gtdb_species=s__Thauera phenylacetica:heptad=MCP-40H:species=d__Bacteria_p__Proteobacteria_c__Gammaproteobacteria_o__Burkholderiales_f__Rhodocyclaceae_g__Thauera_s__Thauera phenylacetica])0.952:0.0208991[&&NHX:Sample_counter=:Type_counter=GTDB--2:capture_class_counter=:capture_domain_counter=:capture_family_counter=:capture_genus_counter=:capture_order_counter=:capture_phylum_counter=:capture_species_counter=:evoltype=D:gtdb_class_counter=c__Gammaproteobacteria--2:gtdb_domain_counter=d__Bacteria--2:gtdb_family_counter=f__Rhodocyclaceae--2:gtdb_genus_counter=g__Thauera--2:gtdb_order_counter=o__Burkholderiales--2:gtdb_phylum_counter=p__Proteobacteria--2:gtdb_species_counter=s__Thauera phenylacetica--1||s__Thauera sp016790365--1:heptad_counter=MCP-40H--2:lbd_counter=:lca=d__Bacteria:lca_tree=g__Thauera:name=N522361:ref_name_counter=])0:5e-09[&&NHX:Sample_counter=:Type_counter=GTDB--3:capture_class_counter=:capture_domain_counter=:capture_family_counter=:capture_genus_counter=:capture_order_counter=:capture_phylum_counter=:capture_species_counter=:evoltype=D:gtdb_class_counter=c__Gammaproteobacteria--3:gtdb_domain_counter=d__Bacteria--3:gtdb_family_counter=f__Rhodocyclaceae--3:gtdb_genus_counter=g__Thauera--3:gtdb_order_counter=o__Burkholderiales--3:gtdb_phylum_counter=p__Proteobacteria--3:gtdb_species_counter=s__Thauera aminoaromatica--1||s__Thauera phenylacetica--1||s__Thauera sp016790365--1:heptad_counter=MCP-40H--3:lbd_counter=:lca=d__Bacteria:lca_tree=g__Thauera:name=N522362:ref_name_counter=])0:5e-09[&&NHX:Sample_counter=rhiztom3--1:Type_counter=GTDB--3||capture--1:besthit_avg=100.0:besthit_max=100.0:besthit_min=100.0:besthit_std=0:besthit_sum=100.0:bitscore_avg=219.0:bitscore_max=219.0:bitscore_min=219.0:bitscore_std=0:bitscore_sum=219.0:capture_class_counter=c__Gammaproteobacteria--1:capture_domain_counter=d__Bacteria--1:capture_family_counter=f__Rhodocyclaceae--1:capture_genus_counter=g__Thauera--1:capture_order_counter=o__Burkholderiales--1:capture_phylum_counter=p__Proteobacteria--1:capture_species_counter=s__Thauera aminoaromatica--1:evalue_avg=2.68e-74:evalue_max=2.68e-74:evalue_min=2.68e-74:evalue_std=0:evalue_sum=2.68e-74:gapopen_avg=0.0:gapopen_max=0.0:gapopen_min=0.0:gapopen_std=0:gapopen_sum=0.0:gtdb_class_counter=c__Gammaproteobacteria--3:gtdb_domain_counter=d__Bacteria--3:gtdb_family_counter=f__Rhodocyclaceae--3:gtdb_genus_counter=g__Thauera--3:gtdb_order_counter=o__Burkholderiales--3:gtdb_phylum_counter=p__Proteobacteria--3:gtdb_species_counter=s__Thauera aminoaromatica--1||s__Thauera phenylacetica--1||s__Thauera sp016790365--1:heptad_counter=MCP-40H--4:lbd_counter=:lca_tree=g__Thauera:length_avg=123.0:length_max=123.0:length_min=123.0:length_std=0:length_sum=123.0:mismatch_avg=0.0:mismatch_max=0.0:mismatch_min=0.0:mismatch_std=0:mismatch_sum=0.0:name=N522363:qcovhsp_avg=100.0:qcovhsp_max=100.0:qcovhsp_min=100.0:qcovhsp_std=0:qcovhsp_sum=100.0:qend_avg=123.0:qend_max=123.0:qend_min=123.0:qend_std=0:qend_sum=123.0:qstart_avg=1.0:qstart_max=1.0:qstart_min=1.0:qstart_std=0:qstart_sum=1.0:ref_name_counter=RS_GCF_000310185.1_protein.faa_NZ_AMXD01000118.1_8@PF00015_full_PFAM.86.251--1:scovhsp_avg=74.5:scovhsp_max=74.5:scovhsp_min=74.5:scovhsp_std=0:scovhsp_sum=74.5:send_avg=154.0:send_max=154.0:send_min=154.0:send_std=0:send_sum=154.0:sstart_avg=32.0:sstart_max=32.0:sstart_min=32.0:sstart_std=0:sstart_sum=32.0])0.97:5e-09[&&NHX:Sample_counter=rhiztom1--1||rhiztom3--4:Type_counter=GTDB--3||capture--5:besthit_avg=96.95:besthit_max=100.0:besthit_min=89.6:besthit_std=4.972926703662545:besthit_sum=387.8:bitscore_avg=190.5:bitscore_max=219.0:bitscore_min=166.0:bitscore_std=22.60530911091463:bitscore_sum=762.0:capture_class_counter=c__Desulfovibrionia--1||c__Gammaproteobacteria--4:capture_domain_counter=d__Bacteria--5:capture_family_counter=f__Desulfovibrionaceae--1||f__Rhodocyclaceae--4:capture_genus_counter=g__Solidesulfovibrio--1||g__Thauera--4:capture_order_counter=o__Burkholderiales--4||o__Desulfovibrionales--1:capture_phylum_counter=p__Desulfobacterota_I--1||p__Proteobacteria--4:capture_species_counter=s__Solidesulfovibrio magneticus_A--1||s__Thauera aminoaromatica--4:evalue_avg=7.27500480000835e-54:evalue_max=2.91e-53:evalue_min=2.68e-74:evalue_std=1.454999679999725e-53:evalue_sum=2.91000192000334e-53:gapopen_avg=1.0:gapopen_max=4.0:gapopen_min=0.0:gapopen_std=2.0:gapopen_sum=4.0:gtdb_class_counter=c__Gammaproteobacteria--3:gtdb_domain_counter=d__Bacteria--3:gtdb_family_counter=f__Rhodocyclaceae--3:gtdb_genus_counter=g__Thauera--3:gtdb_order_counter=o__Burkholderiales--3:gtdb_phylum_counter=p__Proteobacteria--3:gtdb_species_counter=s__Thauera aminoaromatica--1||s__Thauera phenylacetica--1||s__Thauera sp016790365--1:heptad_counter=MCP-24H--2||MCP-40H--5||MCP-44H--1:lbd_counter=:lca_tree=g__Thauera:length_avg=113.0:length_max=123.0:length_min=102.0:length_std=8.679477710861024:length_sum=452.0:mismatch_avg=2.0:mismatch_max=6.0:mismatch_min=0.0:mismatch_std=2.8284271247461903:mismatch_sum=8.0:name=N522364:qcovhsp_avg=99.35:qcovhsp_max=100.0:qcovhsp_min=97.4:qcovhsp_std=1.2999999999999972:qcovhsp_sum=397.4:qend_avg=113.25:qend_max=123.0:qend_min=102.0:qend_std=8.770214744615247:qend_sum=453.0:qstart_avg=1.75:qstart_max=4.0:qstart_min=1.0:qstart_std=1.5:qstart_sum=7.0:ref_name_counter=RS_GCF_000310185.1_protein.faa_NZ_AMXD01000118.1_8@PF00015_full_PFAM.86.251--4:scovhsp_avg=67.875:scovhsp_max=74.5:scovhsp_min=61.8:scovhsp_std=5.200240379059416:scovhsp_sum=271.5:send_avg=152.0:send_max=157.0:send_min=144.0:send_std=5.597618541248888:send_sum=608.0:sstart_avg=41.0:sstart_max=52.0:sstart_min=32.0:sstart_std=10.03327796219494:sstart_sum=164.0],(43c22e42-cce3-4f76-a3e1-b89282a8a60a_6@MCPsignal.139.193:5e-09[&&NHX:Sample=rhiztom3:Type=capture:capture_class=c__Gammaproteobacteria:capture_domain=d__Bacteria:capture_family=f__Rhodocyclaceae:capture_genus=g__Thauera:capture_order=o__Burkholderiales:capture_phylum=p__Proteobacteria:capture_species=s__Thauera aminoaromatica:heptad=MCP-24H],e821afa1-2b46-48f5-8c23-1a03a003393f_4@MCPsignal.162.220:5e-09[&&NHX:Sample=rhiztom1:Type=capture:capture_class=c__Gammaproteobacteria:capture_domain=d__Bacteria:capture_family=f__Rhodocyclaceae:capture_genus=g__Thauera:capture_order=o__Burkholderiales:capture_phylum=p__Proteobacteria:capture_species=s__Thauera aminoaromatica:heptad=MCP-24H])0.897:5e-09[&&NHX:Sample_counter=rhiztom1--1||rhiztom3--1:Type_counter=capture--2:capture_class_counter=c__Gammaproteobacteria--2:capture_domain_counter=d__Bacteria--2:capture_family_counter=f__Rhodocyclaceae--2:capture_genus_counter=g__Thauera--2:capture_order_counter=o__Burkholderiales--2:capture_phylum_counter=p__Proteobacteria--2:capture_species_counter=s__Thauera aminoaromatica--2:gtdb_class_counter=:gtdb_domain_counter=:gtdb_family_counter=:gtdb_genus_counter=:gtdb_order_counter=:gtdb_phylum_counter=:gtdb_species_counter=:heptad_counter=MCP-24H--2:lbd_counter=:name=N522367:ref_name_counter=])0:6e-09[&&NHX:Sample_counter=rhiztom1--2||rhiztom3--5:Type_counter=GTDB--3||capture--7:besthit_avg=96.95:besthit_max=100.0:besthit_min=89.6:besthit_std=4.972926703662545:besthit_sum=387.8:bitscore_avg=190.5:bitscore_max=219.0:bitscore_min=166.0:bitscore_std=22.60530911091463:bitscore_sum=762.0:capture_class_counter=c__Desulfovibrionia--1||c__Gammaproteobacteria--6:capture_domain_counter=d__Bacteria--7:capture_family_counter=f__Desulfovibrionaceae--1||f__Rhodocyclaceae--6:capture_genus_counter=g__Solidesulfovibrio--1||g__Thauera--6:capture_order_counter=o__Burkholderiales--6||o__Desulfovibrionales--1:capture_phylum_counter=p__Desulfobacterota_I--1||p__Proteobacteria--6:capture_species_counter=s__Solidesulfovibrio magneticus_A--1||s__Thauera aminoaromatica--6:evalue_avg=7.27500480000835e-54:evalue_max=2.91e-53:evalue_min=2.68e-74:evalue_std=1.454999679999725e-53:evalue_sum=2.91000192000334e-53:gapopen_avg=1.0:gapopen_max=4.0:gapopen_min=0.0:gapopen_std=2.0:gapopen_sum=4.0:gtdb_class_counter=c__Gammaproteobacteria--3:gtdb_domain_counter=d__Bacteria--3:gtdb_family_counter=f__Rhodocyclaceae--3:gtdb_genus_counter=g__Thauera--3:gtdb_order_counter=o__Burkholderiales--3:gtdb_phylum_counter=p__Proteobacteria--3:gtdb_species_counter=s__Thauera aminoaromatica--1||s__Thauera phenylacetica--1||s__Thauera sp016790365--1:heptad_counter=MCP-24H--4||MCP-40H--5||MCP-44H--1:lbd_counter=:lca_tree=g__Thauera:length_avg=113.0:length_max=123.0:length_min=102.0:length_std=8.679477710861024:length_sum=452.0:mismatch_avg=2.0:mismatch_max=6.0:mismatch_min=0.0:mismatch_std=2.8284271247461903:mismatch_sum=8.0:name=N522368:qcovhsp_avg=99.35:qcovhsp_max=100.0:qcovhsp_min=97.4:qcovhsp_std=1.2999999999999972:qcovhsp_sum=397.4:qend_avg=113.25:qend_max=123.0:qend_min=102.0:qend_std=8.770214744615247:qend_sum=453.0:qstart_avg=1.75:qstart_max=4.0:qstart_min=1.0:qstart_std=1.5:qstart_sum=7.0:ref_name_counter=RS_GCF_000310185.1_protein.faa_NZ_AMXD01000118.1_8@PF00015_full_PFAM.86.251--4:scovhsp_avg=67.875:scovhsp_max=74.5:scovhsp_min=61.8:scovhsp_std=5.200240379059416:scovhsp_sum=271.5:send_avg=152.0:send_max=157.0:send_min=144.0:send_std=5.597618541248888:send_sum=608.0:sstart_avg=41.0:sstart_max=52.0:sstart_min=32.0:sstart_std=10.03327796219494:sstart_sum=164.0])0.921:0.0391191[&&NHX:Sample_counter=rhizpot3--1||rhiztom1--2||rhiztom3--5:Type_counter=GTDB--4||capture--8:besthit_avg=96.95:besthit_max=100.0:besthit_min=89.6:besthit_std=4.972926703662545:besthit_sum=387.8:bitscore_avg=190.5:bitscore_max=219.0:bitscore_min=166.0:bitscore_std=22.60530911091463:bitscore_sum=762.0:capture_class_counter=c__Desulfovibrionia--1||c__Gammaproteobacteria--7:capture_domain_counter=d__Bacteria--8:capture_family_counter=f__Desulfovibrionaceae--1||f__Rhodocyclaceae--7:capture_genus_counter=g__Solidesulfovibrio--1||g__Thauera--7:capture_order_counter=o__Burkholderiales--7||o__Desulfovibrionales--1:capture_phylum_counter=p__Desulfobacterota_I--1||p__Proteobacteria--7:capture_species_counter=s__Solidesulfovibrio magneticus_A--1||s__Thauera aminoaromatica--6||s__Thauera phenylacetica--1:evalue_avg=7.27500480000835e-54:evalue_max=2.91e-53:evalue_min=2.68e-74:evalue_std=1.454999679999725e-53:evalue_sum=2.91000192000334e-53:gapopen_avg=1.0:gapopen_max=4.0:gapopen_min=0.0:gapopen_std=2.0:gapopen_sum=4.0:gtdb_class_counter=c__Gammaproteobacteria--4:gtdb_domain_counter=d__Bacteria--4:gtdb_family_counter=f__Rhodocyclaceae--4:gtdb_genus_counter=g__Oryzomicrobium--1||g__Thauera--3:gtdb_order_counter=o__Burkholderiales--4:gtdb_phylum_counter=p__Proteobacteria--4:gtdb_species_counter=s__Oryzomicrobium terrae--1||s__Thauera aminoaromatica--1||s__Thauera phenylacetica--1||s__Thauera sp016790365--1:heptad_counter=MCP-24H--5||MCP-40H--5||MCP-44H--2:lbd_counter=:lca_tree=f__Rhodocyclaceae:length_avg=113.0:length_max=123.0:length_min=102.0:length_std=8.679477710861024:length_sum=452.0:mismatch_avg=2.0:mismatch_max=6.0:mismatch_min=0.0:mismatch_std=2.8284271247461903:mismatch_sum=8.0:name=N522369:qcovhsp_avg=99.35:qcovhsp_max=100.0:qcovhsp_min=97.4:qcovhsp_std=1.2999999999999972:qcovhsp_sum=397.4:qend_avg=113.25:qend_max=123.0:qend_min=102.0:qend_std=8.770214744615247:qend_sum=453.0:qstart_avg=1.75:qstart_max=4.0:qstart_min=1.0:qstart_std=1.5:qstart_sum=7.0:ref_name_counter=RS_GCF_000310185.1_protein.faa_NZ_AMXD01000118.1_8@PF00015_full_PFAM.86.251--4:scovhsp_avg=67.875:scovhsp_max=74.5:scovhsp_min=61.8:scovhsp_std=5.200240379059416:scovhsp_sum=271.5:send_avg=152.0:send_max=157.0:send_min=144.0:send_std=5.597618541248888:send_sum=608.0:sstart_avg=41.0:sstart_max=52.0:sstart_min=32.0:sstart_std=10.03327796219494:sstart_sum=164.0])0.937:0.149533[&&NHX:Sample_counter=rhizpot3--1||rhiztom1--2||rhiztom3--5:Type_counter=GTDB--8||capture--8:besthit_avg=96.94999999999999:besthit_max=100.0:besthit_min=89.6:besthit_std=4.972926703662545:besthit_sum=387.79999999999995:bitscore_avg=190.5:bitscore_max=219.0:bitscore_min=166.0:bitscore_std=22.60530911091463:bitscore_sum=762.0:capture_class_counter=c__Desulfovibrionia--1||c__Gammaproteobacteria--7:capture_domain_counter=d__Bacteria--8:capture_family_counter=f__Desulfovibrionaceae--1||f__Rhodocyclaceae--7:capture_genus_counter=g__Solidesulfovibrio--1||g__Thauera--7:capture_order_counter=o__Burkholderiales--7||o__Desulfovibrionales--1:capture_phylum_counter=p__Desulfobacterota_I--1||p__Proteobacteria--7:capture_species_counter=s__Solidesulfovibrio magneticus_A--1||s__Thauera aminoaromatica--6||s__Thauera phenylacetica--1:evalue_avg=7.27500480000835e-54:evalue_max=2.91e-53:evalue_min=2.68e-74:evalue_std=1.454999679999725e-53:evalue_sum=2.91000192000334e-53:gapopen_avg=1.0:gapopen_max=4.0:gapopen_min=0.0:gapopen_std=2.0:gapopen_sum=4.0:gtdb_class_counter=c__Gammaproteobacteria--8:gtdb_domain_counter=d__Bacteria--8:gtdb_family_counter=f__Rhodocyclaceae--8:gtdb_genus_counter=g__Azoarcus_F--1||g__Oryzomicrobium--1||g__Thauera--6:gtdb_order_counter=o__Burkholderiales--8:gtdb_phylum_counter=p__Proteobacteria--8:gtdb_species_counter=s__Azoarcus_F taiwanensis--1||s__Oryzomicrobium terrae--1||s__Thauera aminoaromatica--1||s__Thauera butanivorans--1||s__Thauera humireducens--1||s__Thauera linaloolentis--1||s__Thauera phenylacetica--1||s__Thauera sp016790365--1:heptad_counter=MCP-24H--5||MCP-40H--9||MCP-44H--2:lbd_counter=:lca_tree=f__Rhodocyclaceae:length_avg=113.0:length_max=123.0:length_min=102.0:length_std=8.679477710861024:length_sum=452.0:mismatch_avg=2.0:mismatch_max=6.0:mismatch_min=0.0:mismatch_std=2.8284271247461903:mismatch_sum=8.0:name=N522370:qcovhsp_avg=99.35:qcovhsp_max=100.0:qcovhsp_min=97.4:qcovhsp_std=1.2999999999999972:qcovhsp_sum=397.4:qend_avg=113.25:qend_max=123.0:qend_min=102.0:qend_std=8.770214744615247:qend_sum=453.0:qstart_avg=1.75:qstart_max=4.0:qstart_min=1.0:qstart_std=1.5:qstart_sum=7.0:ref_name_counter=RS_GCF_000310185.1_protein.faa_NZ_AMXD01000118.1_8@PF00015_full_PFAM.86.251--4:scovhsp_avg=67.875:scovhsp_max=74.5:scovhsp_min=61.8:scovhsp_std=5.200240379059416:scovhsp_sum=271.5:send_avg=152.0:send_max=157.0:send_min=144.0:send_std=5.597618541248888:send_sum=608.0:sstart_avg=41.0:sstart_max=52.0:sstart_min=32.0:sstart_std=10.03327796219494:sstart_sum=164.0],834cfa81-8f4e-4e0f-8c4e-819bf8f10e5a_4@MCPsignal.20.57:0.0337147[&&NHX:Sample=rhiztom2:Type=capture:capture_class=c__Alphaproteobacteria:capture_domain=d__Bacteria:capture_family=f__Sphingomonadaceae:capture_genus=g__Sphingomonas:capture_order=o__Sphingomonadales:capture_phylum=p__Proteobacteria:capture_species=s__Sphingomonas sp000632225:heptad=MCP-44H])0.882:0.0576574[&&NHX:Sample_counter=rhizpot3--1||rhiztom1--2||rhiztom2--1||rhiztom3--5:Type_counter=GTDB--8||capture--9:besthit_avg=96.94999999999999:besthit_max=100.0:besthit_min=89.6:besthit_std=4.972926703662545:besthit_sum=387.79999999999995:bitscore_avg=190.5:bitscore_max=219.0:bitscore_min=166.0:bitscore_std=22.60530911091463:bitscore_sum=762.0:capture_class_counter=c__Alphaproteobacteria--1||c__Desulfovibrionia--1||c__Gammaproteobacteria--7:capture_domain_counter=d__Bacteria--9:capture_family_counter=f__Desulfovibrionaceae--1||f__Rhodocyclaceae--7||f__Sphingomonadaceae--1:capture_genus_counter=g__Solidesulfovibrio--1||g__Sphingomonas--1||g__Thauera--7:capture_order_counter=o__Burkholderiales--7||o__Desulfovibrionales--1||o__Sphingomonadales--1:capture_phylum_counter=p__Desulfobacterota_I--1||p__Proteobacteria--8:capture_species_counter=s__Solidesulfovibrio magneticus_A--1||s__Sphingomonas sp000632225--1||s__Thauera aminoaromatica--6||s__Thauera phenylacetica--1:evalue_avg=7.27500480000835e-54:evalue_max=2.91e-53:evalue_min=2.68e-74:evalue_std=1.454999679999725e-53:evalue_sum=2.91000192000334e-53:gapopen_avg=1.0:gapopen_max=4.0:gapopen_min=0.0:gapopen_std=2.0:gapopen_sum=4.0:gtdb_class_counter=c__Gammaproteobacteria--8:gtdb_domain_counter=d__Bacteria--8:gtdb_family_counter=f__Rhodocyclaceae--8:gtdb_genus_counter=g__Azoarcus_F--1||g__Oryzomicrobium--1||g__Thauera--6:gtdb_order_counter=o__Burkholderiales--8:gtdb_phylum_counter=p__Proteobacteria--8:gtdb_species_counter=s__Azoarcus_F taiwanensis--1||s__Oryzomicrobium terrae--1||s__Thauera aminoaromatica--1||s__Thauera butanivorans--1||s__Thauera humireducens--1||s__Thauera linaloolentis--1||s__Thauera phenylacetica--1||s__Thauera sp016790365--1:heptad_counter=MCP-24H--5||MCP-40H--9||MCP-44H--3:lbd_counter=:lca_tree=f__Rhodocyclaceae:length_avg=113.0:length_max=123.0:length_min=102.0:length_std=8.679477710861024:length_sum=452.0:mismatch_avg=2.0:mismatch_max=6.0:mismatch_min=0.0:mismatch_std=2.8284271247461903:mismatch_sum=8.0:name=N522372:qcovhsp_avg=99.35:qcovhsp_max=100.0:qcovhsp_min=97.4:qcovhsp_std=1.2999999999999972:qcovhsp_sum=397.4:qend_avg=113.25:qend_max=123.0:qend_min=102.0:qend_std=8.770214744615247:qend_sum=453.0:qstart_avg=1.75:qstart_max=4.0:qstart_min=1.0:qstart_std=1.5:qstart_sum=7.0:ref_name_counter=RS_GCF_000310185.1_protein.faa_NZ_AMXD01000118.1_8@PF00015_full_PFAM.86.251--4:scovhsp_avg=67.875:scovhsp_max=74.5:scovhsp_min=61.8:scovhsp_std=5.200240379059416:scovhsp_sum=271.5:send_avg=152.0:send_max=157.0:send_min=144.0:send_std=5.597618541248888:send_sum=608.0:sstart_avg=41.0:sstart_max=52.0:sstart_min=32.0:sstart_std=10.03327796219494:sstart_sum=164.0])0:0.00335139[&&NHX:Sample_counter=rhizpot3--1||rhiztom1--2||rhiztom2--1||rhiztom3--6:Type_counter=GTDB--10||capture--10:besthit_avg=96.94999999999999:besthit_max=100.0:besthit_min=89.6:besthit_std=4.972926703662545:besthit_sum=387.79999999999995:bitscore_avg=190.5:bitscore_max=219.0:bitscore_min=166.0:bitscore_std=22.60530911091463:bitscore_sum=762.0:capture_class_counter=c__Alphaproteobacteria--1||c__Desulfovibrionia--1||c__Gammaproteobacteria--8:capture_domain_counter=d__Bacteria--10:capture_family_counter=f__Desulfovibrionaceae--1||f__Pseudomonadaceae--1||f__Rhodocyclaceae--7||f__Sphingomonadaceae--1:capture_genus_counter=g__Pseudomonas_E--1||g__Solidesulfovibrio--1||g__Sphingomonas--1||g__Thauera--7:capture_order_counter=o__Burkholderiales--7||o__Desulfovibrionales--1||o__Pseudomonadales--1||o__Sphingomonadales--1:capture_phylum_counter=p__Desulfobacterota_I--1||p__Proteobacteria--9:capture_species_counter=s__Pseudomonas_E borbori--1||s__Solidesulfovibrio magneticus_A--1||s__Sphingomonas sp000632225--1||s__Thauera aminoaromatica--6||s__Thauera phenylacetica--1:evalue_avg=7.27500480000835e-54:evalue_max=2.91e-53:evalue_min=2.68e-74:evalue_std=1.454999679999725e-53:evalue_sum=2.91000192000334e-53:gapopen_avg=1.0:gapopen_max=4.0:gapopen_min=0.0:gapopen_std=2.0:gapopen_sum=4.0:gtdb_class_counter=c__Gammaproteobacteria--10:gtdb_domain_counter=d__Bacteria--10:gtdb_family_counter=f__Aquaspirillaceae--1||f__Rhodocyclaceae--9:gtdb_genus_counter=g__Azoarcus_F--1||g__Microvirgula--1||g__Oryzomicrobium--1||g__Propionivibrio--1||g__Thauera--6:gtdb_order_counter=o__Burkholderiales--10:gtdb_phylum_counter=p__Proteobacteria--10:gtdb_species_counter=s__Azoarcus_F taiwanensis--1||s__Microvirgula aerodenitrificans--1||s__Oryzomicrobium terrae--1||s__Propionivibrio sp018262095--1||s__Thauera aminoaromatica--1||s__Thauera butanivorans--1||s__Thauera humireducens--1||s__Thauera linaloolentis--1||s__Thauera phenylacetica--1||s__Thauera sp016790365--1:heptad_counter=MCP-24H--5||MCP-40H--11||MCP-44H--4:lbd_counter=:lca_tree=f__Rhodocyclaceae:length_avg=113.0:length_max=123.0:length_min=102.0:length_std=8.679477710861024:length_sum=452.0:mismatch_avg=2.0:mismatch_max=6.0:mismatch_min=0.0:mismatch_std=2.8284271247461903:mismatch_sum=8.0:name=N522373:qcovhsp_avg=99.35:qcovhsp_max=100.0:qcovhsp_min=97.4:qcovhsp_std=1.2999999999999972:qcovhsp_sum=397.4:qend_avg=113.25:qend_max=123.0:qend_min=102.0:qend_std=8.770214744615247:qend_sum=453.0:qstart_avg=1.75:qstart_max=4.0:qstart_min=1.0:qstart_std=1.5:qstart_sum=7.0:ref_name_counter=RS_GCF_000310185.1_protein.faa_NZ_AMXD01000118.1_8@PF00015_full_PFAM.86.251--4:scovhsp_avg=67.875:scovhsp_max=74.5:scovhsp_min=61.8:scovhsp_std=5.200240379059415:scovhsp_sum=271.5:send_avg=152.0:send_max=157.0:send_min=144.0:send_std=5.597618541248888:send_sum=608.0:sstart_avg=41.0:sstart_max=52.0:sstart_min=32.0:sstart_std=10.03327796219494:sstart_sum=164.0],a36d28bf-3c6f-44e8-9b0d-38e7e8fcbe63_1@MCPsignal.205.274:0.0189524[&&NHX:Sample=rhiztom3:Type=capture:capture_class=c__Gammaproteobacteria:capture_domain=d__Bacteria:capture_family=f__Pseudomonadaceae:capture_genus=g__Pseudomonas_E:capture_order=o__Pseudomonadales:capture_phylum=p__Proteobacteria:capture_species=s__Pseudomonas_E borbori:heptad=MCP-40H])0:0.111651[&&NHX:Sample_counter=rhizpot3--1||rhiztom1--2||rhiztom2--1||rhiztom3--7:Type_counter=GTDB--10||capture--11:besthit_avg=96.94999999999999:besthit_max=100.0:besthit_min=89.6:besthit_std=4.972926703662545:besthit_sum=387.79999999999995:bitscore_avg=190.5:bitscore_max=219.0:bitscore_min=166.0:bitscore_std=22.60530911091463:bitscore_sum=762.0:capture_class_counter=c__Alphaproteobacteria--1||c__Desulfovibrionia--1||c__Gammaproteobacteria--9:capture_domain_counter=d__Bacteria--11:capture_family_counter=f__Desulfovibrionaceae--1||f__Pseudomonadaceae--2||f__Rhodocyclaceae--7||f__Sphingomonadaceae--1:capture_genus_counter=g__Pseudomonas_E--2||g__Solidesulfovibrio--1||g__Sphingomonas--1||g__Thauera--7:capture_order_counter=o__Burkholderiales--7||o__Desulfovibrionales--1||o__Pseudomonadales--2||o__Sphingomonadales--1:capture_phylum_counter=p__Desulfobacterota_I--1||p__Proteobacteria--10:capture_species_counter=s__Pseudomonas_E borbori--2||s__Solidesulfovibrio magneticus_A--1||s__Sphingomonas sp000632225--1||s__Thauera aminoaromatica--6||s__Thauera phenylacetica--1:evalue_avg=7.27500480000835e-54:evalue_max=2.91e-53:evalue_min=2.68e-74:evalue_std=1.454999679999725e-53:evalue_sum=2.91000192000334e-53:gapopen_avg=1.0:gapopen_max=4.0:gapopen_min=0.0:gapopen_std=2.0:gapopen_sum=4.0:gtdb_class_counter=c__Gammaproteobacteria--10:gtdb_domain_counter=d__Bacteria--10:gtdb_family_counter=f__Aquaspirillaceae--1||f__Rhodocyclaceae--9:gtdb_genus_counter=g__Azoarcus_F--1||g__Microvirgula--1||g__Oryzomicrobium--1||g__Propionivibrio--1||g__Thauera--6:gtdb_order_counter=o__Burkholderiales--10:gtdb_phylum_counter=p__Proteobacteria--10:gtdb_species_counter=s__Azoarcus_F taiwanensis--1||s__Microvirgula aerodenitrificans--1||s__Oryzomicrobium terrae--1||s__Propionivibrio sp018262095--1||s__Thauera aminoaromatica--1||s__Thauera butanivorans--1||s__Thauera humireducens--1||s__Thauera linaloolentis--1||s__Thauera phenylacetica--1||s__Thauera sp016790365--1:heptad_counter=MCP-24H--5||MCP-40H--12||MCP-44H--4:lbd_counter=:lca_tree=f__Rhodocyclaceae:length_avg=113.0:length_max=123.0:length_min=102.0:length_std=8.679477710861024:length_sum=452.0:mismatch_avg=2.0:mismatch_max=6.0:mismatch_min=0.0:mismatch_std=2.8284271247461903:mismatch_sum=8.0:name=N522375:qcovhsp_avg=99.35:qcovhsp_max=100.0:qcovhsp_min=97.4:qcovhsp_std=1.2999999999999972:qcovhsp_sum=397.4:qend_avg=113.25:qend_max=123.0:qend_min=102.0:qend_std=8.770214744615247:qend_sum=453.0:qstart_avg=1.75:qstart_max=4.0:qstart_min=1.0:qstart_std=1.5:qstart_sum=7.0:ref_name_counter=RS_GCF_000310185.1_protein.faa_NZ_AMXD01000118.1_8@PF00015_full_PFAM.86.251--4:scovhsp_avg=67.875:scovhsp_max=74.5:scovhsp_min=61.8:scovhsp_std=5.200240379059415:scovhsp_sum=271.5:send_avg=152.0:send_max=157.0:send_min=144.0:send_std=5.597618541248888:send_sum=608.0:sstart_avg=41.0:sstart_max=52.0:sstart_min=32.0:sstart_std=10.03327796219494:sstart_sum=164.0])0:1.3e-08[&&NHX:Sample_counter=rhizpot3--1||rhiztom1--2||rhiztom2--2||rhiztom3--7:Type_counter=GTDB--10||capture--12:besthit_avg=96.94999999999999:besthit_max=100.0:besthit_min=89.6:besthit_std=4.972926703662545:besthit_sum=387.79999999999995:bitscore_avg=190.5:bitscore_max=219.0:bitscore_min=166.0:bitscore_std=22.60530911091463:bitscore_sum=762.0:capture_class_counter=c__Alphaproteobacteria--1||c__Desulfovibrionia--1||c__Gammaproteobacteria--10:capture_domain_counter=d__Bacteria--12:capture_family_counter=f__Desulfovibrionaceae--1||f__Pseudomonadaceae--3||f__Rhodocyclaceae--7||f__Sphingomonadaceae--1:capture_genus_counter=g__Pseudomonas_E--3||g__Solidesulfovibrio--1||g__Sphingomonas--1||g__Thauera--7:capture_order_counter=o__Burkholderiales--7||o__Desulfovibrionales--1||o__Pseudomonadales--3||o__Sphingomonadales--1:capture_phylum_counter=p__Desulfobacterota_I--1||p__Proteobacteria--11:capture_species_counter=s__Pseudomonas_E borbori--3||s__Solidesulfovibrio magneticus_A--1||s__Sphingomonas sp000632225--1||s__Thauera aminoaromatica--6||s__Thauera phenylacetica--1:evalue_avg=7.27500480000835e-54:evalue_max=2.91e-53:evalue_min=2.68e-74:evalue_std=1.454999679999725e-53:evalue_sum=2.91000192000334e-53:gapopen_avg=1.0:gapopen_max=4.0:gapopen_min=0.0:gapopen_std=2.0:gapopen_sum=4.0:gtdb_class_counter=c__Gammaproteobacteria--10:gtdb_domain_counter=d__Bacteria--10:gtdb_family_counter=f__Aquaspirillaceae--1||f__Rhodocyclaceae--9:gtdb_genus_counter=g__Azoarcus_F--1||g__Microvirgula--1||g__Oryzomicrobium--1||g__Propionivibrio--1||g__Thauera--6:gtdb_order_counter=o__Burkholderiales--10:gtdb_phylum_counter=p__Proteobacteria--10:gtdb_species_counter=s__Azoarcus_F taiwanensis--1||s__Microvirgula aerodenitrificans--1||s__Oryzomicrobium terrae--1||s__Propionivibrio sp018262095--1||s__Thauera aminoaromatica--1||s__Thauera butanivorans--1||s__Thauera humireducens--1||s__Thauera linaloolentis--1||s__Thauera phenylacetica--1||s__Thauera sp016790365--1:heptad_counter=MCP-24H--5||MCP-40H--13||MCP-44H--4:lbd_counter=:lca_tree=f__Rhodocyclaceae:length_avg=113.0:length_max=123.0:length_min=102.0:length_std=8.679477710861024:length_sum=452.0:mismatch_avg=2.0:mismatch_max=6.0:mismatch_min=0.0:mismatch_std=2.8284271247461903:mismatch_sum=8.0:name=N522376:qcovhsp_avg=99.35:qcovhsp_max=100.0:qcovhsp_min=97.4:qcovhsp_std=1.2999999999999972:qcovhsp_sum=397.4:qend_avg=113.25:qend_max=123.0:qend_min=102.0:qend_std=8.770214744615247:qend_sum=453.0:qstart_avg=1.75:qstart_max=4.0:qstart_min=1.0:qstart_std=1.5:qstart_sum=7.0:ref_name_counter=RS_GCF_000310185.1_protein.faa_NZ_AMXD01000118.1_8@PF00015_full_PFAM.86.251--4:scovhsp_avg=67.875:scovhsp_max=74.5:scovhsp_min=61.8:scovhsp_std=5.200240379059415:scovhsp_sum=271.5:send_avg=152.0:send_max=157.0:send_min=144.0:send_std=5.597618541248888:send_sum=608.0:sstart_avg=41.0:sstart_max=52.0:sstart_min=32.0:sstart_std=10.03327796219494:sstart_sum=164.0])0:1.3e-08[&&NHX:Sample_counter=rhizpot3--1||rhiztom1--3||rhiztom2--2||rhiztom3--7:Type_counter=GTDB--10||capture--13:besthit_avg=96.94999999999999:besthit_max=100.0:besthit_min=89.6:besthit_std=4.972926703662545:besthit_sum=387.79999999999995:bitscore_avg=190.5:bitscore_max=219.0:bitscore_min=166.0:bitscore_std=22.60530911091463:bitscore_sum=762.0:capture_class_counter=c__Alphaproteobacteria--1||c__Desulfovibrionia--1||c__Gammaproteobacteria--11:capture_domain_counter=d__Bacteria--13:capture_family_counter=f__Desulfovibrionaceae--1||f__Pseudomonadaceae--4||f__Rhodocyclaceae--7||f__Sphingomonadaceae--1:capture_genus_counter=g__Pseudomonas_E--4||g__Solidesulfovibrio--1||g__Sphingomonas--1||g__Thauera--7:capture_order_counter=o__Burkholderiales--7||o__Desulfovibrionales--1||o__Pseudomonadales--4||o__Sphingomonadales--1:capture_phylum_counter=p__Desulfobacterota_I--1||p__Proteobacteria--12:capture_species_counter=s__Pseudomonas_E borbori--4||s__Solidesulfovibrio magneticus_A--1||s__Sphingomonas sp000632225--1||s__Thauera aminoaromatica--6||s__Thauera phenylacetica--1:evalue_avg=7.27500480000835e-54:evalue_max=2.91e-53:evalue_min=2.68e-74:evalue_std=1.454999679999725e-53:evalue_sum=2.91000192000334e-53:gapopen_avg=1.0:gapopen_max=4.0:gapopen_min=0.0:gapopen_std=2.0:gapopen_sum=4.0:gtdb_class_counter=c__Gammaproteobacteria--10:gtdb_domain_counter=d__Bacteria--10:gtdb_family_counter=f__Aquaspirillaceae--1||f__Rhodocyclaceae--9:gtdb_genus_counter=g__Azoarcus_F--1||g__Microvirgula--1||g__Oryzomicrobium--1||g__Propionivibrio--1||g__Thauera--6:gtdb_order_counter=o__Burkholderiales--10:gtdb_phylum_counter=p__Proteobacteria--10:gtdb_species_counter=s__Azoarcus_F taiwanensis--1||s__Microvirgula aerodenitrificans--1||s__Oryzomicrobium terrae--1||s__Propionivibrio sp018262095--1||s__Thauera aminoaromatica--1||s__Thauera butanivorans--1||s__Thauera humireducens--1||s__Thauera linaloolentis--1||s__Thauera phenylacetica--1||s__Thauera sp016790365--1:heptad_counter=MCP-24H--5||MCP-40H--13||MCP-44H--5:lbd_counter=:lca_tree=f__Rhodocyclaceae:length_avg=113.0:length_max=123.0:length_min=102.0:length_std=8.679477710861024:length_sum=452.0:mismatch_avg=2.0:mismatch_max=6.0:mismatch_min=0.0:mismatch_std=2.8284271247461903:mismatch_sum=8.0:name=N522377:qcovhsp_avg=99.35:qcovhsp_max=100.0:qcovhsp_min=97.4:qcovhsp_std=1.2999999999999972:qcovhsp_sum=397.4:qend_avg=113.25:qend_max=123.0:qend_min=102.0:qend_std=8.770214744615247:qend_sum=453.0:qstart_avg=1.75:qstart_max=4.0:qstart_min=1.0:qstart_std=1.5:qstart_sum=7.0:ref_name_counter=RS_GCF_000310185.1_protein.faa_NZ_AMXD01000118.1_8@PF00015_full_PFAM.86.251--4:scovhsp_avg=67.875:scovhsp_max=74.5:scovhsp_min=61.8:scovhsp_std=5.200240379059415:scovhsp_sum=271.5:send_avg=152.0:send_max=157.0:send_min=144.0:send_std=5.597618541248888:send_sum=608.0:sstart_avg=41.0:sstart_max=52.0:sstart_min=32.0:sstart_std=10.03327796219494:sstart_sum=164.0])0.272:0.0199284[&&NHX:Sample_counter=rhizpot3--1||rhiztom1--3||rhiztom2--2||rhiztom3--8:Type_counter=GTDB--10||capture--14:besthit_avg=96.94999999999999:besthit_max=100.0:besthit_min=89.6:besthit_std=4.972926703662545:besthit_sum=387.79999999999995:bitscore_avg=190.5:bitscore_max=219.0:bitscore_min=166.0:bitscore_std=22.60530911091463:bitscore_sum=762.0:capture_class_counter=c__Alphaproteobacteria--1||c__Desulfovibrionia--1||c__Gammaproteobacteria--12:capture_domain_counter=d__Bacteria--14:capture_family_counter=f__Desulfovibrionaceae--1||f__Pseudomonadaceae--5||f__Rhodocyclaceae--7||f__Sphingomonadaceae--1:capture_genus_counter=g__Pseudomonas_E--5||g__Solidesulfovibrio--1||g__Sphingomonas--1||g__Thauera--7:capture_order_counter=o__Burkholderiales--7||o__Desulfovibrionales--1||o__Pseudomonadales--5||o__Sphingomonadales--1:capture_phylum_counter=p__Desulfobacterota_I--1||p__Proteobacteria--13:capture_species_counter=s__Pseudomonas_E borbori--5||s__Solidesulfovibrio magneticus_A--1||s__Sphingomonas sp000632225--1||s__Thauera aminoaromatica--6||s__Thauera phenylacetica--1:evalue_avg=7.27500480000835e-54:evalue_max=2.91e-53:evalue_min=2.68e-74:evalue_std=1.454999679999725e-53:evalue_sum=2.91000192000334e-53:gapopen_avg=1.0:gapopen_max=4.0:gapopen_min=0.0:gapopen_std=2.0:gapopen_sum=4.0:gtdb_class_counter=c__Gammaproteobacteria--10:gtdb_domain_counter=d__Bacteria--10:gtdb_family_counter=f__Aquaspirillaceae--1||f__Rhodocyclaceae--9:gtdb_genus_counter=g__Azoarcus_F--1||g__Microvirgula--1||g__Oryzomicrobium--1||g__Propionivibrio--1||g__Thauera--6:gtdb_order_counter=o__Burkholderiales--10:gtdb_phylum_counter=p__Proteobacteria--10:gtdb_species_counter=s__Azoarcus_F taiwanensis--1||s__Microvirgula aerodenitrificans--1||s__Oryzomicrobium terrae--1||s__Propionivibrio sp018262095--1||s__Thauera aminoaromatica--1||s__Thauera butanivorans--1||s__Thauera humireducens--1||s__Thauera linaloolentis--1||s__Thauera phenylacetica--1||s__Thauera sp016790365--1:heptad_counter=MCP-24H--5||MCP-40H--14||MCP-44H--5:lbd_counter=:lca_tree=f__Rhodocyclaceae:length_avg=113.0:length_max=123.0:length_min=102.0:length_std=8.679477710861024:length_sum=452.0:mismatch_avg=2.0:mismatch_max=6.0:mismatch_min=0.0:mismatch_std=2.8284271247461903:mismatch_sum=8.0:name=N522378:qcovhsp_avg=99.35:qcovhsp_max=100.0:qcovhsp_min=97.4:qcovhsp_std=1.2999999999999972:qcovhsp_sum=397.4:qend_avg=113.25:qend_max=123.0:qend_min=102.0:qend_std=8.770214744615247:qend_sum=453.0:qstart_avg=1.75:qstart_max=4.0:qstart_min=1.0:qstart_std=1.5:qstart_sum=7.0:ref_name_counter=RS_GCF_000310185.1_protein.faa_NZ_AMXD01000118.1_8@PF00015_full_PFAM.86.251--4:scovhsp_avg=67.875:scovhsp_max=74.5:scovhsp_min=61.8:scovhsp_std=5.200240379059415:scovhsp_sum=271.5:send_avg=152.0:send_max=157.0:send_min=144.0:send_std=5.597618541248888:send_sum=608.0:sstart_avg=41.0:sstart_max=52.0:sstart_min=32.0:sstart_std=10.03327796219494:sstart_sum=164.0],(GB_GCA_001828935.1_protein.faa_MHZX01000081.1_9@PF00015_full_PFAM.11.137:0.114034[&&NHX:Type=GTDB:gtdb_class=c__Gammaproteobacteria:gtdb_domain=d__Bacteria:gtdb_family=f__Rhodocyclaceae:gtdb_genus=g__Sulfuritalea:gtdb_order=o__Burkholderiales:gtdb_phylum=p__Proteobacteria:gtdb_species=s__Sulfuritalea sp001828935:heptad=MCP-40H:species=d__Bacteria_p__Proteobacteria_c__Gammaproteobacteria_o__Burkholderiales_f__Rhodocyclaceae_g__Sulfuritalea_s__Sulfuritalea sp001828935],((((75bdc92f-89a1-485a-aefd-fea9aeb5c6f3_5@MCPsignal.24.132:0.0280725[&&NHX:Sample=rhiztom1:Type=capture:capture_class=c__Alphaproteobacteria:capture_domain=d__Bacteria:capture_family=f__Sphingomonadaceae:capture_genus=g__Sphingomonas:capture_order=o__Sphingomonadales:capture_phylum=p__Proteobacteria:capture_species=s__Sphingomonas sp000632225:heptad=MCP-40H],f8561249-0adf-5c37-8264-93734e13ed8d_3@MCPsignal.19.127:0.013217[&&NHX:Sample=rhiztom3:Type=capture:besthit=97.2:bitscore=178.0:capture_class=c__Gammaproteobacteria:capture_domain=d__Bacteria:capture_family=f__Pseudomonadaceae:capture_genus=g__Pseudomonas_E:capture_order=o__Pseudomonadales:capture_phylum=p__Proteobacteria:capture_species=s__Pseudomonas_E borbori:evalue=3.45e-58:gapopen=1.0:heptad=MCP-40H:lbd=CZB:length=106.0:mismatch=2.0:qcovhsp=98.1:qend=108.0:qstart=3.0:ref_name=RS_GCF_900115555.1_protein.faa_NZ_FOWX01000016.1_33@PF00015_full_PFAM.83.254:scovhsp=61.4:send=162.0:sstart=58.0])0.837:0.0584775[&&NHX:Sample_counter=rhiztom1--1||rhiztom3--1:Type_counter=capture--2:besthit_avg=97.2:besthit_max=97.2:besthit_min=97.2:besthit_std=0:besthit_sum=97.2:bitscore_avg=178.0:bitscore_max=178.0:bitscore_min=178.0:bitscore_std=0:bitscore_sum=178.0:capture_class_counter=c__Alphaproteobacteria--1||c__Gammaproteobacteria--1:capture_domain_counter=d__Bacteria--2:capture_family_counter=f__Pseudomonadaceae--1||f__Sphingomonadaceae--1:capture_genus_counter=g__Pseudomonas_E--1||g__Sphingomonas--1:capture_order_counter=o__Pseudomonadales--1||o__Sphingomonadales--1:capture_phylum_counter=p__Proteobacteria--2:capture_species_counter=s__Pseudomonas_E borbori--1||s__Sphingomonas sp000632225--1:evalue_avg=3.45e-58:evalue_max=3.45e-58:evalue_min=3.45e-58:evalue_std=0:evalue_sum=3.45e-58:gapopen_avg=1.0:gapopen_max=1.0:gapopen_min=1.0:gapopen_std=0:gapopen_sum=1.0:gtdb_class_counter=:gtdb_domain_counter=:gtdb_family_counter=:gtdb_genus_counter=:gtdb_order_counter=:gtdb_phylum_counter=:gtdb_species_counter=:heptad_counter=MCP-40H--2:lbd_counter=CZB--1:length_avg=106.0:length_max=106.0:length_min=106.0:length_std=0:length_sum=106.0:mismatch_avg=2.0:mismatch_max=2.0:mismatch_min=2.0:mismatch_std=0:mismatch_sum=2.0:name=N522382:qcovhsp_avg=98.1:qcovhsp_max=98.1:qcovhsp_min=98.1:qcovhsp_std=0:qcovhsp_sum=98.1:qend_avg=108.0:qend_max=108.0:qend_min=108.0:qend_std=0:qend_sum=108.0:qstart_avg=3.0:qstart_max=3.0:qstart_min=3.0:qstart_std=0:qstart_sum=3.0:ref_name_counter=RS_GCF_900115555.1_protein.faa_NZ_FOWX01000016.1_33@PF00015_full_PFAM.83.254--1:scovhsp_avg=61.4:scovhsp_max=61.4:scovhsp_min=61.4:scovhsp_std=0:scovhsp_sum=61.4:send_avg=162.0:send_max=162.0:send_min=162.0:send_std=0:send_sum=162.0:sstart_avg=58.0:sstart_max=58.0:sstart_min=58.0:sstart_std=0:sstart_sum=58.0],((4b464f54-4ee1-427c-b1de-181d2c52e753_5@MCPsignal.38.166:5e-09[&&NHX:Sample=rhiztom1:Type=capture:besthit=100.0:bitscore=226.0:capture_class=c__Gammaproteobacteria:capture_domain=d__Bacteria:capture_family=f__Pseudomonadaceae:capture_genus=g__Pseudomonas_E:capture_order=o__Pseudomonadales:capture_phylum=p__Proteobacteria:capture_species=s__Pseudomonas_E borbori:evalue=7.25e-77:gapopen=0.0:heptad=MCP-40H:lbd=CZB:length=128.0:mismatch=0.0:qcovhsp=100.0:qend=128.0:qstart=1.0:ref_name=RS_GCF_900115555.1_protein.faa_NZ_FOWX01000016.1_33@PF00015_full_PFAM.83.254:scovhsp=74.9:send=163.0:sstart=36.0],(((ddb6a2fc-84b6-47d1-b317-9dead3b162ae_4@MCPsignal.337.465:5e-09[&&NHX:Sample=rhiztom3:Type=capture:besthit=100.0:bitscore=226.0:capture_class=c__Gammaproteobacteria:capture_domain=d__Bacteria:capture_family=f__Pseudomonadaceae:capture_genus=g__Pseudomonas_E:capture_order=o__Pseudomonadales:capture_phylum=p__Proteobacteria:capture_species=s__Pseudomonas_E borbori:evalue=5.11e-77:gapopen=0.0:heptad=MCP-40H:length=128.0:mismatch=0.0:qcovhsp=100.0:qend=128.0:qstart=1.0:ref_name=RS_GCF_900115555.1_protein.faa_NZ_FOWX01000016.1_33@PF00015_full_PFAM.83.254:scovhsp=74.9:send=162.0:sstart=35.0],(RS_GCF_900115555.1_protein.faa_NZ_FOWX01000016.1_33@PF00015_full_PFAM.83.254:6e-09[&&NHX:Type=GTDB:gtdb_class=c__Gammaproteobacteria:gtdb_domain=d__Bacteria:gtdb_family=f__Pseudomonadaceae:gtdb_genus=g__Pseudomonas_E:gtdb_order=o__Pseudomonadales:gtdb_phylum=p__Proteobacteria:gtdb_species=s__Pseudomonas_E borbori:heptad=MCP-40H:species=d__Bacteria_p__Proteobacteria_c__Gammaproteobacteria_o__Pseudomonadales_f__Pseudomonadaceae_g__Pseudomonas_E_s__Pseudomonas_E borbori],8e21239c-f626-46e8-863f-047f336e5a4e_3@MCPsignal.136.266:5e-09[&&NHX:Sample=rhiztom3:Type=capture:besthit=99.2:bitscore=223.0:capture_class=c__Gammaproteobacteria:capture_domain=d__Bacteria:capture_family=f__Pseudomonadaceae:capture_genus=g__Pseudomonas_E:capture_order=o__Pseudomonadales:capture_phylum=p__Proteobacteria:capture_species=s__Pseudomonas_E borbori:evalue=9.17e-76:gapopen=1.0:heptad=MCP-40H:lbd=CZB:length=130.0:mismatch=0.0:qcovhsp=100.0:qend=130.0:qstart=1.0:ref_name=RS_GCF_900115555.1_protein.faa_NZ_FOWX01000016.1_33@PF00015_full_PFAM.83.254:scovhsp=75.4:send=163.0:sstart=35.0])0:6e-09[&&NHX:Sample_counter=rhiztom3--1:Type_counter=GTDB--1||capture--1:besthit_avg=99.2:besthit_max=99.2:besthit_min=99.2:besthit_std=0:besthit_sum=99.2:bitscore_avg=223.0:bitscore_max=223.0:bitscore_min=223.0:bitscore_std=0:bitscore_sum=223.0:capture_class_counter=c__Gammaproteobacteria--1:capture_domain_counter=d__Bacteria--1:capture_family_counter=f__Pseudomonadaceae--1:capture_genus_counter=g__Pseudomonas_E--1:capture_order_counter=o__Pseudomonadales--1:capture_phylum_counter=p__Proteobacteria--1:capture_species_counter=s__Pseudomonas_E borbori--1:evalue_avg=9.17e-76:evalue_max=9.17e-76:evalue_min=9.17e-76:evalue_std=0:evalue_sum=9.17e-76:gapopen_avg=1.0:gapopen_max=1.0:gapopen_min=1.0:gapopen_std=0:gapopen_sum=1.0:gtdb_class_counter=c__Gammaproteobacteria--1:gtdb_domain_counter=d__Bacteria--1:gtdb_family_counter=f__Pseudomonadaceae--1:gtdb_genus_counter=g__Pseudomonas_E--1:gtdb_order_counter=o__Pseudomonadales--1:gtdb_phylum_counter=p__Proteobacteria--1:gtdb_species_counter=s__Pseudomonas_E borbori--1:heptad_counter=MCP-40H--2:lbd_counter=CZB--1:lca_tree=s__Pseudomonas_E borbori:length_avg=130.0:length_max=130.0:length_min=130.0:length_std=0:length_sum=130.0:mismatch_avg=0.0:mismatch_max=0.0:mismatch_min=0.0:mismatch_std=0:mismatch_sum=0.0:name=N522387:qcovhsp_avg=100.0:qcovhsp_max=100.0:qcovhsp_min=100.0:qcovhsp_std=0:qcovhsp_sum=100.0:qend_avg=130.0:qend_max=130.0:qend_min=130.0:qend_std=0:qend_sum=130.0:qstart_avg=1.0:qstart_max=1.0:qstart_min=1.0:qstart_std=0:qstart_sum=1.0:ref_name_counter=RS_GCF_900115555.1_protein.faa_NZ_FOWX01000016.1_33@PF00015_full_PFAM.83.254--1:scovhsp_avg=75.4:scovhsp_max=75.4:scovhsp_min=75.4:scovhsp_std=0:scovhsp_sum=75.4:send_avg=163.0:send_max=163.0:send_min=163.0:send_std=0:send_sum=163.0:sstart_avg=35.0:sstart_max=35.0:sstart_min=35.0:sstart_std=0:sstart_sum=35.0])0:5e-09[&&NHX:Sample_counter=rhiztom3--2:Type_counter=GTDB--1||capture--2:besthit_avg=99.6:besthit_max=100.0:besthit_min=99.2:besthit_std=0.565685424949236:besthit_sum=199.2:bitscore_avg=224.5:bitscore_max=226.0:bitscore_min=223.0:bitscore_std=2.1213203435596424:bitscore_sum=449.0:capture_class_counter=c__Gammaproteobacteria--2:capture_domain_counter=d__Bacteria--2:capture_family_counter=f__Pseudomonadaceae--2:capture_genus_counter=g__Pseudomonas_E--2:capture_order_counter=o__Pseudomonadales--2:capture_phylum_counter=p__Proteobacteria--2:capture_species_counter=s__Pseudomonas_E borbori--2:evalue_avg=4.8405e-76:evalue_max=9.17e-76:evalue_min=5.11e-77:evalue_std=6.122837618294315e-76:evalue_sum=9.681e-76:gapopen_avg=0.5:gapopen_max=1.0:gapopen_min=0.0:gapopen_std=0.7071067811865476:gapopen_sum=1.0:gtdb_class_counter=c__Gammaproteobacteria--1:gtdb_domain_counter=d__Bacteria--1:gtdb_family_counter=f__Pseudomonadaceae--1:gtdb_genus_counter=g__Pseudomonas_E--1:gtdb_order_counter=o__Pseudomonadales--1:gtdb_phylum_counter=p__Proteobacteria--1:gtdb_species_counter=s__Pseudomonas_E borbori--1:heptad_counter=MCP-40H--3:lbd_counter=CZB--1:lca_tree=s__Pseudomonas_E borbori:length_avg=129.0:length_max=130.0:length_min=128.0:length_std=1.4142135623730951:length_sum=258.0:mismatch_avg=0.0:mismatch_max=0.0:mismatch_min=0.0:mismatch_std=0.0:mismatch_sum=0.0:name=N522388:qcovhsp_avg=100.0:qcovhsp_max=100.0:qcovhsp_min=100.0:qcovhsp_std=0.0:qcovhsp_sum=200.0:qend_avg=129.0:qend_max=130.0:qend_min=128.0:qend_std=1.4142135623730951:qend_sum=258.0:qstart_avg=1.0:qstart_max=1.0:qstart_min=1.0:qstart_std=0.0:qstart_sum=2.0:ref_name_counter=RS_GCF_900115555.1_protein.faa_NZ_FOWX01000016.1_33@PF00015_full_PFAM.83.254--2:scovhsp_avg=75.15:scovhsp_max=75.4:scovhsp_min=74.9:scovhsp_std=0.3535533905932738:scovhsp_sum=150.3:send_avg=162.5:send_max=163.0:send_min=162.0:send_std=0.7071067811865476:send_sum=325.0:sstart_avg=35.0:sstart_max=35.0:sstart_min=35.0:sstart_std=0.0:sstart_sum=70.0],GB_GCA_001897745.1_protein.faa_MKUH01000008.1_85@PF00015_full_PFAM.88.245:0.0247379[&&NHX:Type=GTDB:gtdb_class=c__Gammaproteobacteria:gtdb_domain=d__Bacteria:gtdb_family=f__Rhodocyclaceae:gtdb_genus=g__66-26:gtdb_order=o__Burkholderiales:gtdb_phylum=p__Proteobacteria:gtdb_species=s__66-26 sp001897745:heptad=MCP-40H:species=d__Bacteria_p__Proteobacteria_c__Gammaproteobacteria_o__Burkholderiales_f__Rhodocyclaceae_g__66-26_s__66-26 sp001897745])0:5e-09[&&NHX:Sample_counter=rhiztom3--2:Type_counter=GTDB--2||capture--2:besthit_avg=99.6:besthit_max=100.0:besthit_min=99.2:besthit_std=0.565685424949236:besthit_sum=199.2:bitscore_avg=224.5:bitscore_max=226.0:bitscore_min=223.0:bitscore_std=2.1213203435596424:bitscore_sum=449.0:capture_class_counter=c__Gammaproteobacteria--2:capture_domain_counter=d__Bacteria--2:capture_family_counter=f__Pseudomonadaceae--2:capture_genus_counter=g__Pseudomonas_E--2:capture_order_counter=o__Pseudomonadales--2:capture_phylum_counter=p__Proteobacteria--2:capture_species_counter=s__Pseudomonas_E borbori--2:evalue_avg=4.8405e-76:evalue_max=9.17e-76:evalue_min=5.11e-77:evalue_std=6.122837618294315e-76:evalue_sum=9.681e-76:gapopen_avg=0.5:gapopen_max=1.0:gapopen_min=0.0:gapopen_std=0.7071067811865476:gapopen_sum=1.0:gtdb_class_counter=c__Gammaproteobacteria--2:gtdb_domain_counter=d__Bacteria--2:gtdb_family_counter=f__Pseudomonadaceae--1||f__Rhodocyclaceae--1:gtdb_genus_counter=g__66-26--1||g__Pseudomonas_E--1:gtdb_order_counter=o__Burkholderiales--1||o__Pseudomonadales--1:gtdb_phylum_counter=p__Proteobacteria--2:gtdb_species_counter=s__66-26 sp001897745--1||s__Pseudomonas_E borbori--1:heptad_counter=MCP-40H--4:lbd_counter=CZB--1:lca_tree=c__Gammaproteobacteria:length_avg=129.0:length_max=130.0:length_min=128.0:length_std=1.4142135623730951:length_sum=258.0:mismatch_avg=0.0:mismatch_max=0.0:mismatch_min=0.0:mismatch_std=0.0:mismatch_sum=0.0:name=N522390:qcovhsp_avg=100.0:qcovhsp_max=100.0:qcovhsp_min=100.0:qcovhsp_std=0.0:qcovhsp_sum=200.0:qend_avg=129.0:qend_max=130.0:qend_min=128.0:qend_std=1.4142135623730951:qend_sum=258.0:qstart_avg=1.0:qstart_max=1.0:qstart_min=1.0:qstart_std=0.0:qstart_sum=2.0:ref_name_counter=RS_GCF_900115555.1_protein.faa_NZ_FOWX01000016.1_33@PF00015_full_PFAM.83.254--2:scovhsp_avg=75.15:scovhsp_max=75.4:scovhsp_min=74.9:scovhsp_std=0.3535533905932738:scovhsp_sum=150.3:send_avg=162.5:send_max=163.0:send_min=162.0:send_std=0.7071067811865476:send_sum=325.0:sstart_avg=35.0:sstart_max=35.0:sstart_min=35.0:sstart_std=0.0:sstart_sum=70.0],(f711cddd-7702-5cbb-ae91-67ecb16e3252_4@MCPsignal.212.340:5e-09[&&NHX:Sample=rhiztom3:Type=capture:besthit=99.2:bitscore=221.0:capture_class=c__Gammaproteobacteria:capture_domain=d__Bacteria:capture_family=f__Pseudomonadaceae:capture_genus=g__Pseudomonas_E:capture_order=o__Pseudomonadales:capture_phylum=p__Proteobacteria:capture_species=s__Pseudomonas_E borbori:evalue=4.88e-75:gapopen=1.0:heptad=MCP-40H:length=129.0:mismatch=0.0:qcovhsp=100.0:qend=128.0:qstart=1.0:ref_name=RS_GCF_900115555.1_protein.faa_NZ_FOWX01000016.1_33@PF00015_full_PFAM.83.254:scovhsp=75.4:send=163.0:sstart=35.0],(ab13abb0-5117-4d18-86d4-48e81e559c24_6@MCPsignal.74.201:0.00657722[&&NHX:Sample=rhiztom1:Type=capture:besthit=97.7:bitscore=216.0:capture_class=c__Gammaproteobacteria:capture_domain=d__Bacteria:capture_family=f__Pseudomonadaceae:capture_genus=g__Pseudomonas_E:capture_order=o__Pseudomonadales:capture_phylum=p__Proteobacteria:capture_species=s__Pseudomonas_E borbori:evalue=6.35e-73:gapopen=1.0:heptad=MCP-44H:length=128.0:mismatch=2.0:qcovhsp=100.0:qend=127.0:qstart=1.0:ref_name=RS_GCF_900115555.1_protein.faa_NZ_FOWX01000016.1_33@PF00015_full_PFAM.83.254:scovhsp=74.9:send=162.0:sstart=35.0],8478a048-ba62-45c1-964a-72e23b9bcbaa_5@MCPsignal.153.283:0.0266577[&&NHX:Sample=rhiztom3:Type=capture:besthit=94.6:bitscore=207.0:capture_class=c__Gammaproteobacteria:capture_domain=d__Bacteria:capture_family=f__Pseudomonadaceae:capture_genus=g__Pseudomonas_E:capture_order=o__Pseudomonadales:capture_phylum=p__Proteobacteria:capture_species=s__Pseudomonas_E borbori:evalue=1.61e-69:gapopen=1.0:heptad=MCP-40H:lbd=CZB:length=130.0:mismatch=5.0:qcovhsp=100.0:qend=130.0:qstart=1.0:ref_name=RS_GCF_900115555.1_protein.faa_NZ_FOWX01000016.1_33@PF00015_full_PFAM.83.254:scovhsp=74.9:send=163.0:sstart=36.0])0.79:0.00656925[&&NHX:Sample_counter=rhiztom1--1||rhiztom3--1:Type_counter=capture--2:besthit_avg=96.15:besthit_max=97.7:besthit_min=94.6:besthit_std=2.192031021678303:besthit_sum=192.3:bitscore_avg=211.5:bitscore_max=216.0:bitscore_min=207.0:bitscore_std=6.363961030678928:bitscore_sum=423.0:capture_class_counter=c__Gammaproteobacteria--2:capture_domain_counter=d__Bacteria--2:capture_family_counter=f__Pseudomonadaceae--2:capture_genus_counter=g__Pseudomonas_E--2:capture_order_counter=o__Pseudomonadales--2:capture_phylum_counter=p__Proteobacteria--2:capture_species_counter=s__Pseudomonas_E borbori--2:evalue_avg=8.053175000000001e-70:evalue_max=1.61e-69:evalue_min=6.35e-73:evalue_std=1.1379929049042881e-69:evalue_sum=1.6106350000000002e-69:gapopen_avg=1.0:gapopen_max=1.0:gapopen_min=1.0:gapopen_std=0.0:gapopen_sum=2.0:gtdb_class_counter=:gtdb_domain_counter=:gtdb_family_counter=:gtdb_genus_counter=:gtdb_order_counter=:gtdb_phylum_counter=:gtdb_species_counter=:heptad_counter=MCP-40H--1||MCP-44H--1:lbd_counter=CZB--1:length_avg=129.0:length_max=130.0:length_min=128.0:length_std=1.4142135623730951:length_sum=258.0:mismatch_avg=3.5:mismatch_max=5.0:mismatch_min=2.0:mismatch_std=2.1213203435596424:mismatch_sum=7.0:name=N522394:qcovhsp_avg=100.0:qcovhsp_max=100.0:qcovhsp_min=100.0:qcovhsp_std=0.0:qcovhsp_sum=200.0:qend_avg=128.5:qend_max=130.0:qend_min=127.0:qend_std=2.1213203435596424:qend_sum=257.0:qstart_avg=1.0:qstart_max=1.0:qstart_min=1.0:qstart_std=0.0:qstart_sum=2.0:ref_name_counter=RS_GCF_900115555.1_protein.faa_NZ_FOWX01000016.1_33@PF00015_full_PFAM.83.254--2:scovhsp_avg=74.9:scovhsp_max=74.9:scovhsp_min=74.9:scovhsp_std=0.0:scovhsp_sum=149.8:send_avg=162.5:send_max=163.0:send_min=162.0:send_std=0.7071067811865476:send_sum=325.0:sstart_avg=35.5:sstart_max=36.0:sstart_min=35.0:sstart_std=0.7071067811865476:sstart_sum=71.0])0:5e-09[&&NHX:Sample_counter=rhiztom1--1||rhiztom3--2:Type_counter=capture--3:besthit_avg=97.16666666666667:besthit_max=99.2:besthit_min=94.6:besthit_std=2.3459184413217256:besthit_sum=291.5:bitscore_avg=214.66666666666666:bitscore_max=221.0:bitscore_min=207.0:bitscore_std=7.094598884597588:bitscore_sum=644.0:capture_class_counter=c__Gammaproteobacteria--3:capture_domain_counter=d__Bacteria--3:capture_family_counter=f__Pseudomonadaceae--3:capture_genus_counter=g__Pseudomonas_E--3:capture_order_counter=o__Pseudomonadales--3:capture_phylum_counter=p__Proteobacteria--3:capture_species_counter=s__Pseudomonas_E borbori--3:evalue_avg=5.368799600000001e-70:evalue_max=1.61e-69:evalue_min=4.88e-75:evalue_std=9.293492693546409e-70:evalue_sum=1.6106398800000002e-69:gapopen_avg=1.0:gapopen_max=1.0:gapopen_min=1.0:gapopen_std=0.0:gapopen_sum=3.0:gtdb_class_counter=:gtdb_domain_counter=:gtdb_family_counter=:gtdb_genus_counter=:gtdb_order_counter=:gtdb_phylum_counter=:gtdb_species_counter=:heptad_counter=MCP-40H--2||MCP-44H--1:lbd_counter=CZB--1:length_avg=129.0:length_max=130.0:length_min=128.0:length_std=1.0:length_sum=387.0:mismatch_avg=2.3333333333333335:mismatch_max=5.0:mismatch_min=0.0:mismatch_std=2.5166114784235836:mismatch_sum=7.0:name=N522395:qcovhsp_avg=100.0:qcovhsp_max=100.0:qcovhsp_min=100.0:qcovhsp_std=0.0:qcovhsp_sum=300.0:qend_avg=128.33333333333334:qend_max=130.0:qend_min=127.0:qend_std=1.5275252316519465:qend_sum=385.0:qstart_avg=1.0:qstart_max=1.0:qstart_min=1.0:qstart_std=0.0:qstart_sum=3.0:ref_name_counter=RS_GCF_900115555.1_protein.faa_NZ_FOWX01000016.1_33@PF00015_full_PFAM.83.254--3:scovhsp_avg=75.06666666666668:scovhsp_max=75.4:scovhsp_min=74.9:scovhsp_std=0.2886751345948129:scovhsp_sum=225.20000000000002:send_avg=162.66666666666666:send_max=163.0:send_min=162.0:send_std=0.5773502691896258:send_sum=488.0:sstart_avg=35.333333333333336:sstart_max=36.0:sstart_min=35.0:sstart_std=0.5773502691896258:sstart_sum=106.0])0.446:5e-09[&&NHX:Sample_counter=rhiztom1--1||rhiztom3--4:Type_counter=GTDB--2||capture--5:besthit_avg=98.14:besthit_max=100.0:besthit_min=94.6:besthit_std=2.146625258399801:besthit_sum=490.7:bitscore_avg=218.6:bitscore_max=226.0:bitscore_min=207.0:bitscore_std=7.436396977031282:bitscore_sum=1093.0:capture_class_counter=c__Gammaproteobacteria--5:capture_domain_counter=d__Bacteria--5:capture_family_counter=f__Pseudomonadaceae--5:capture_genus_counter=g__Pseudomonas_E--5:capture_order_counter=o__Pseudomonadales--5:capture_phylum_counter=p__Proteobacteria--5:capture_species_counter=s__Pseudomonas_E borbori--5:evalue_avg=3.2212816962000005e-70:evalue_max=1.61e-69:evalue_min=5.11e-77:evalue_std=7.1994229194707e-70:evalue_sum=1.6106408481e-69:gapopen_avg=0.8:gapopen_max=1.0:gapopen_min=0.0:gapopen_std=0.4472135954999579:gapopen_sum=4.0:gtdb_class_counter=c__Gammaproteobacteria--2:gtdb_domain_counter=d__Bacteria--2:gtdb_family_counter=f__Pseudomonadaceae--1||f__Rhodocyclaceae--1:gtdb_genus_counter=g__66-26--1||g__Pseudomonas_E--1:gtdb_order_counter=o__Burkholderiales--1||o__Pseudomonadales--1:gtdb_phylum_counter=p__Proteobacteria--2:gtdb_species_counter=s__66-26 sp001897745--1||s__Pseudomonas_E borbori--1:heptad_counter=MCP-40H--6||MCP-44H--1:lbd_counter=CZB--2:lca_tree=c__Gammaproteobacteria:length_avg=129.0:length_max=130.0:length_min=128.0:length_std=1.0:length_sum=645.0:mismatch_avg=1.4:mismatch_max=5.0:mismatch_min=0.0:mismatch_std=2.1908902300206643:mismatch_sum=7.0:name=N522396:qcovhsp_avg=100.0:qcovhsp_max=100.0:qcovhsp_min=100.0:qcovhsp_std=0.0:qcovhsp_sum=500.0:qend_avg=128.6:qend_max=130.0:qend_min=127.0:qend_std=1.34164078
```
