## Supplementary material for "Unveiling the hidden biodiversity of microbial chemoreceptor genes in the rare biosphere": MCPsignal_captured_gtdbr207.nw (part 701 of 1806)

```
64998738:qend_sum=643.0:qstart_avg=1.0:qstart_max=1.0:qstart_min=1.0:qstart_std=0.0:qstart_sum=5.0:ref_name_counter=RS_GCF_900115555.1_protein.faa_NZ_FOWX01000016.1_33@PF00015_full_PFAM.83.254--5:scovhsp_avg=75.1:scovhsp_max=75.4:scovhsp_min=74.9:scovhsp_std=0.2738612787525831:scovhsp_sum=375.5:send_avg=162.6:send_max=163.0:send_min=162.0:send_std=0.5477225575051661:send_sum=813.0:sstart_avg=35.2:sstart_max=36.0:sstart_min=35.0:sstart_std=0.4472135954999579:sstart_sum=176.0])0:5e-09[&&NHX:Sample_counter=rhiztom1--2||rhiztom3--4:Type_counter=GTDB--2||capture--6:besthit_avg=98.45:besthit_max=100.0:besthit_min=94.6:besthit_std=2.06470336852537:besthit_sum=590.7:bitscore_avg=219.83333333333334:bitscore_max=226.0:bitscore_min=207.0:bitscore_std=7.305249254246337:bitscore_sum=1319.0:capture_class_counter=c__Gammaproteobacteria--6:capture_domain_counter=d__Bacteria--6:capture_family_counter=f__Pseudomonadaceae--6:capture_genus_counter=g__Pseudomonas_E--6:capture_order_counter=o__Pseudomonadales--6:capture_phylum_counter=p__Proteobacteria--6:capture_species_counter=s__Pseudomonas_E borbori--6:evalue_avg=2.6844015343333335e-70:evalue_max=1.61e-69:evalue_min=5.11e-77:evalue_std=6.572274655547795e-70:evalue_sum=1.6106409206e-69:gapopen_avg=0.6666666666666666:gapopen_max=1.0:gapopen_min=0.0:gapopen_std=0.5163977794943223:gapopen_sum=4.0:gtdb_class_counter=c__Gammaproteobacteria--2:gtdb_domain_counter=d__Bacteria--2:gtdb_family_counter=f__Pseudomonadaceae--1||f__Rhodocyclaceae--1:gtdb_genus_counter=g__66-26--1||g__Pseudomonas_E--1:gtdb_order_counter=o__Burkholderiales--1||o__Pseudomonadales--1:gtdb_phylum_counter=p__Proteobacteria--2:gtdb_species_counter=s__66-26 sp001897745--1||s__Pseudomonas_E borbori--1:heptad_counter=MCP-40H--7||MCP-44H--1:lbd_counter=CZB--3:lca_tree=c__Gammaproteobacteria:length_avg=128.83333333333334:length_max=130.0:length_min=128.0:length_std=0.9831920802501751:length_sum=773.0:mismatch_avg=1.1666666666666667:mismatch_max=5.0:mismatch_min=0.0:mismatch_std=2.0412414523193148:mismatch_sum=7.0:name=N522397:qcovhsp_avg=100.0:qcovhsp_max=100.0:qcovhsp_min=100.0:qcovhsp_std=0.0:qcovhsp_sum=600.0:qend_avg=128.5:qend_max=130.0:qend_min=127.0:qend_std=1.224744871391589:qend_sum=771.0:qstart_avg=1.0:qstart_max=1.0:qstart_min=1.0:qstart_std=0.0:qstart_sum=6.0:ref_name_counter=RS_GCF_900115555.1_protein.faa_NZ_FOWX01000016.1_33@PF00015_full_PFAM.83.254--6:scovhsp_avg=75.06666666666666:scovhsp_max=75.4:scovhsp_min=74.9:scovhsp_std=0.25819888974716115:scovhsp_sum=450.4:send_avg=162.66666666666666:send_max=163.0:send_min=162.0:send_std=0.5163977794943222:send_sum=976.0:sstart_avg=35.333333333333336:sstart_max=36.0:sstart_min=35.0:sstart_std=0.5163977794943223:sstart_sum=212.0],(2be279e4-9a90-4507-a051-9c1c9f35b634_4@MCPsignal.198.327:0[&&NHX:Sample=rhiztom2:Type=capture:besthit=100.0:bitscore=228.0:capture_class=c__Gammaproteobacteria:capture_domain=d__Bacteria:capture_family=f__Pseudomonadaceae:capture_genus=g__Pseudomonas_E:capture_order=o__Pseudomonadales:capture_phylum=p__Proteobacteria:capture_species=s__Pseudomonas_E borbori:evalue=1.31e-77:gapopen=0.0:heptad=MCP-40H:lbd=CZB:length=129.0:mismatch=0.0:qcovhsp=100.0:qend=129.0:qstart=1.0:ref_name=RS_GCF_900115555.1_protein.faa_NZ_FOWX01000016.1_33@PF00015_full_PFAM.83.254:scovhsp=75.4:send=163.0:sstart=35.0],5b84cccf-2805-4d7f-a8f4-5b60668ec345_2@MCPsignal.135.264:0[&&NHX:Sample=rhiztom3:Type=capture:besthit=100.0:bitscore=228.0:capture_class=c__Gammaproteobacteria:capture_domain=d__Bacteria:capture_family=f__Pseudomonadaceae:capture_genus=g__Pseudomonas_E:capture_order=o__Pseudomonadales:capture_phylum=p__Proteobacteria:capture_species=s__Pseudomonas_E borbori:evalue=1.31e-77:gapopen=0.0:heptad=MCP-40H:lbd=CZB:length=129.0:mismatch=0.0:qcovhsp=100.0:qend=129.0:qstart=1.0:ref_name=RS_GCF_900115555.1_protein.faa_NZ_FOWX01000016.1_33@PF00015_full_PFAM.83.254:scovhsp=75.4:send=163.0:sstart=35.0]):5e-09[&&NHX:Sample_counter=rhiztom2--1||rhiztom3--1:Type_counter=capture--2:besthit_avg=100.0:besthit_max=100.0:besthit_min=100.0:besthit_std=0.0:besthit_sum=200.0:bitscore_avg=228.0:bitscore_max=228.0:bitscore_min=228.0:bitscore_std=0.0:bitscore_sum=456.0:capture_class_counter=c__Gammaproteobacteria--2:capture_domain_counter=d__Bacteria--2:capture_family_counter=f__Pseudomonadaceae--2:capture_genus_counter=g__Pseudomonas_E--2:capture_order_counter=o__Pseudomonadales--2:capture_phylum_counter=p__Proteobacteria--2:capture_species_counter=s__Pseudomonas_E borbori--2:evalue_avg=1.31e-77:evalue_max=1.31e-77:evalue_min=1.31e-77:evalue_std=0.0:evalue_sum=2.62e-77:gapopen_avg=0.0:gapopen_max=0.0:gapopen_min=0.0:gapopen_std=0.0:gapopen_sum=0.0:gtdb_class_counter=:gtdb_domain_counter=:gtdb_family_counter=:gtdb_genus_counter=:gtdb_order_counter=:gtdb_phylum_counter=:gtdb_species_counter=:heptad_counter=MCP-40H--2:lbd_counter=CZB--2:length_avg=129.0:length_max=129.0:length_min=129.0:length_std=0.0:length_sum=258.0:mismatch_avg=0.0:mismatch_max=0.0:mismatch_min=0.0:mismatch_std=0.0:mismatch_sum=0.0:name=N522400:qcovhsp_avg=100.0:qcovhsp_max=100.0:qcovhsp_min=100.0:qcovhsp_std=0.0:qcovhsp_sum=200.0:qend_avg=129.0:qend_max=129.0:qend_min=129.0:qend_std=0.0:qend_sum=258.0:qstart_avg=1.0:qstart_max=1.0:qstart_min=1.0:qstart_std=0.0:qstart_sum=2.0:ref_name_counter=RS_GCF_900115555.1_protein.faa_NZ_FOWX01000016.1_33@PF00015_full_PFAM.83.254--2:scovhsp_avg=75.4:scovhsp_max=75.4:scovhsp_min=75.4:scovhsp_std=0.0:scovhsp_sum=150.8:send_avg=163.0:send_max=163.0:send_min=163.0:send_std=0.0:send_sum=326.0:sstart_avg=35.0:sstart_max=35.0:sstart_min=35.0:sstart_std=0.0:sstart_sum=70.0])0:5e-09[&&NHX:Sample_counter=rhiztom1--2||rhiztom2--1||rhiztom3--5:Type_counter=GTDB--2||capture--8:besthit_avg=98.8375:besthit_max=100.0:besthit_min=94.6:besthit_std=1.8867489044839632:besthit_sum=790.7:bitscore_avg=221.875:bitscore_max=228.0:bitscore_min=207.0:bitscore_std=7.239524451627626:bitscore_sum=1775.0:capture_class_counter=c__Gammaproteobacteria--8:capture_domain_counter=d__Bacteria--8:capture_family_counter=f__Pseudomonadaceae--8:capture_genus_counter=g__Pseudomonas_E--8:capture_order_counter=o__Pseudomonadales--8:capture_phylum_counter=p__Proteobacteria--8:capture_species_counter=s__Pseudomonas_E borbori--8:evalue_avg=2.0133011834999997e-70:evalue_max=1.61e-69:evalue_min=1.31e-77:evalue_std=5.6918862939288586e-70:evalue_sum=1.6106409467999998e-69:gapopen_avg=0.5:gapopen_max=1.0:gapopen_min=0.0:gapopen_std=0.5345224838248488:gapopen_sum=4.0:gtdb_class_counter=c__Gammaproteobacteria--2:gtdb_domain_counter=d__Bacteria--2:gtdb_family_counter=f__Pseudomonadaceae--1||f__Rhodocyclaceae--1:gtdb_genus_counter=g__66-26--1||g__Pseudomonas_E--1:gtdb_order_counter=o__Burkholderiales--1||o__Pseudomonadales--1:gtdb_phylum_counter=p__Proteobacteria--2:gtdb_species_counter=s__66-26 sp001897745--1||s__Pseudomonas_E borbori--1:heptad_counter=MCP-40H--9||MCP-44H--1:lbd_counter=CZB--5:lca_tree=c__Gammaproteobacteria:length_avg=128.875:length_max=130.0:length_min=128.0:length_std=0.8345229603962802:length_sum=1031.0:mismatch_avg=0.875:mismatch_max=5.0:mismatch_min=0.0:mismatch_std=1.807721533549109:mismatch_sum=7.0:name=N522401:qcovhsp_avg=100.0:qcovhsp_max=100.0:qcovhsp_min=100.0:qcovhsp_std=0.0:qcovhsp_sum=800.0:qend_avg=128.625:qend_max=130.0:qend_min=127.0:qend_std=1.0606601717798212:qend_sum=1029.0:qstart_avg=1.0:qstart_max=1.0:qstart_min=1.0:qstart_std=0.0:qstart_sum=8.0:ref_name_counter=RS_GCF_900115555.1_protein.faa_NZ_FOWX01000016.1_33@PF00015_full_PFAM.83.254--8:scovhsp_avg=75.15:scovhsp_max=75.4:scovhsp_min=74.9:scovhsp_std=0.2672612419124244:scovhsp_sum=601.2:send_avg=162.75:send_max=163.0:send_min=162.0:send_std=0.4629100498862757:send_sum=1302.0:sstart_avg=35.25:sstart_max=36.0:sstart_min=35.0:sstart_std=0.4629100498862757:sstart_sum=282.0])0.761:0.0112493[&&NHX:Sample_counter=rhiztom1--3||rhiztom2--1||rhiztom3--6:Type_counter=GTDB--2||capture--10:besthit_avg=98.65555555555555:besthit_max=100.0:besthit_min=94.6:besthit_std=1.8473705036558807:besthit_sum=887.9:bitscore_avg=217.0:bitscore_max=228.0:bitscore_min=178.0:bitscore_std=16.1167614612862:bitscore_sum=1953.0:capture_class_counter=c__Alphaproteobacteria--1||c__Gammaproteobacteria--9:capture_domain_counter=d__Bacteria--10:capture_family_counter=f__Pseudomonadaceae--9||f__Sphingomonadaceae--1:capture_genus_counter=g__Pseudomonas_E--9||g__Sphingomonas--1:capture_order_counter=o__Pseudomonadales--9||o__Sphingomonadales--1:capture_phylum_counter=p__Proteobacteria--10:capture_species_counter=s__Pseudomonas_E borbori--9||s__Sphingomonas sp000632225--1:evalue_avg=3.8333333333512293e-59:evalue_max=3.45e-58:evalue_min=1.31e-77:evalue_std=1.1499999999993289e-58:evalue_sum=3.4500000000161066e-58:gapopen_avg=0.5555555555555556:gapopen_max=1.0:gapopen_min=0.0:gapopen_std=0.5270462766947299:gapopen_sum=5.0:gtdb_class_counter=c__Gammaproteobacteria--2:gtdb_domain_counter=d__Bacteria--2:gtdb_family_counter=f__Pseudomonadaceae--1||f__Rhodocyclaceae--1:gtdb_genus_counter=g__66-26--1||g__Pseudomonas_E--1:gtdb_order_counter=o__Burkholderiales--1||o__Pseudomonadales--1:gtdb_phylum_counter=p__Proteobacteria--2:gtdb_species_counter=s__66-26 sp001897745--1||s__Pseudomonas_E borbori--1:heptad_counter=MCP-40H--11||MCP-44H--1:lbd_counter=CZB--6:lca_tree=c__Gammaproteobacteria:length_avg=126.33333333333333:length_max=130.0:length_min=106.0:length_std=7.664854858377946:length_sum=1137.0:mismatch_avg=1.0:mismatch_max=5.0:mismatch_min=0.0:mismatch_std=1.7320508075688772:mismatch_sum=9.0:name=N522402:qcovhsp_avg=99.78888888888889:qcovhsp_max=100.0:qcovhsp_min=98.1:qcovhsp_std=0.6333333333333352:qcovhsp_sum=898.1:qend_avg=126.33333333333333:qend_max=130.0:qend_min=108.0:qend_std=6.946221994724902:qend_sum=1137.0:qstart_avg=1.2222222222222223:qstart_max=3.0:qstart_min=1.0:qstart_std=0.6666666666666667:qstart_sum=11.0:ref_name_counter=RS_GCF_900115555.1_protein.faa_NZ_FOWX01000016.1_33@PF00015_full_PFAM.83.254--9:scovhsp_avg=73.62222222222222:scovhsp_max=75.4:scovhsp_min=61.4:scovhsp_std=4.590146451306806:scovhsp_sum=662.6:send_avg=162.66666666666666:send_max=163.0:send_min=162.0:send_std=0.5:send_sum=1464.0:sstart_avg=37.77777777777778:sstart_max=58.0:sstart_min=35.0:sstart_std=7.595685910070561:sstart_sum=340.0],c3cb02d7-23d3-4b7b-b037-1f3535a28344_1@MCPsignal.212.338:0.0643307[&&NHX:Sample=rhiztom3:Type=capture:besthit=89.8:bitscore=193.0:capture_class=c__Gammaproteobacteria:capture_domain=d__Bacteria:capture_family=f__Rhodocyclaceae:capture_genus=g__Azonexus:capture_order=o__Burkholderiales:capture_phylum=p__Proteobacteria:capture_species=s__Azonexus fungiphilus:evalue=5.86e-64:gapopen=2.0:heptad=MCP-44H:length=128.0:mismatch=10.0:qcovhsp=100.0:qend=126.0:qstart=1.0:ref_name=RS_GCF_900115555.1_protein.faa_NZ_FOWX01000016.1_33@PF00015_full_PFAM.83.254:scovhsp=74.3:send=161.0:sstart=35.0])0:5e-09[&&NHX:Sample_counter=rhiztom1--3||rhiztom2--1||rhiztom3--7:Type_counter=GTDB--2||capture--11:besthit_avg=97.77000000000001:besthit_max=100.0:besthit_min=89.8:besthit_std=3.2978275677583078:besthit_sum=977.7:bitscore_avg=214.6:bitscore_max=228.0:bitscore_min=178.0:bitscore_std=16.98496066786405:bitscore_sum=2146.0:capture_class_counter=c__Alphaproteobacteria--1||c__Gammaproteobacteria--10:capture_domain_counter=d__Bacteria--11:capture_family_counter=f__Pseudomonadaceae--9||f__Rhodocyclaceae--1||f__Sphingomonadaceae--1:capture_genus_counter=g__Azonexus--1||g__Pseudomonas_E--9||g__Sphingomonas--1:capture_order_counter=o__Burkholderiales--1||o__Pseudomonadales--9||o__Sphingomonadales--1:capture_phylum_counter=p__Proteobacteria--11:capture_species_counter=s__Azonexus fungiphilus--1||s__Pseudomonas_E borbori--9||s__Sphingomonas sp000632225--1:evalue_avg=3.4500058600161067e-59:evalue_max=3.45e-58:evalue_min=1.31e-77:evalue_std=1.0909855868596673e-58:evalue_sum=3.450005860016107e-58:gapopen_avg=0.7:gapopen_max=2.0:gapopen_min=0.0:gapopen_std=0.6749485577105528:gapopen_sum=7.0:gtdb_class_counter=c__Gammaproteobacteria--2:gtdb_domain_counter=d__Bacteria--2:gtdb_family_counter=f__Pseudomonadaceae--1||f__Rhodocyclaceae--1:gtdb_genus_counter=g__66-26--1||g__Pseudomonas_E--1:gtdb_order_counter=o__Burkholderiales--1||o__Pseudomonadales--1:gtdb_phylum_counter=p__Proteobacteria--2:gtdb_species_counter=s__66-26 sp001897745--1||s__Pseudomonas_E borbori--1:heptad_counter=MCP-40H--11||MCP-44H--2:lbd_counter=CZB--6:lca_tree=c__Gammaproteobacteria:length_avg=126.5:length_max=130.0:length_min=106.0:length_std=7.245688373094719:length_sum=1265.0:mismatch_avg=1.9:mismatch_max=10.0:mismatch_min=0.0:mismatch_std=3.2812599206199238:mismatch_sum=19.0:name=N522404:qcovhsp_avg=99.81:qcovhsp_max=100.0:qcovhsp_min=98.1:qcovhsp_std=0.6008327554319939:qcovhsp_sum=998.1:qend_avg=126.3:qend_max=130.0:qend_min=108.0:qend_std=6.549809157525125:qend_sum=1263.0:qstart_avg=1.2:qstart_max=3.0:qstart_min=1.0:qstart_std=0.6324555320336759:qstart_sum=12.0:ref_name_counter=RS_GCF_900115555.1_protein.faa_NZ_FOWX01000016.1_33@PF00015_full_PFAM.83.254--10:scovhsp_avg=73.69:scovhsp_max=75.4:scovhsp_min=61.4:scovhsp_std=4.332935879208618:scovhsp_sum=736.9:send_avg=162.5:send_max=163.0:send_min=161.0:send_std=0.7071067811865476:send_sum=1625.0:sstart_avg=37.5:sstart_max=58.0:sstart_min=35.0:sstart_std=7.214953607304454:sstart_sum=375.0],e7f13c34-0f5c-4a15-b0c6-26c43843203d_6@MCPsignal.55.141:0.0260225[&&NHX:Sample=rhiztom3:Type=capture:besthit=97.7:bitscore=148.0:capture_class=c__Gammaproteobacteria:capture_domain=d__Bacteria:capture_family=f__Pseudomonadaceae:capture_genus=g__Pseudomonas_E:capture_order=o__Pseudomonadales:capture_phylum=p__Proteobacteria:capture_species=s__Pseudomonas_E borbori:evalue=4.68e-47:gapopen=1.0:heptad=MCP-44H:length=86.0:mismatch=1.0:qcovhsp=98.8:qend=85.0:qstart=1.0:ref_name=GB_GCA_001897745.1_protein.faa_MKUH01000008.1_85@PF00015_full_PFAM.88.245:scovhsp=54.8:send=115.0:sstart=30.0])0.817:0.0348326[&&NHX:Sample_counter=rhiztom1--3||rhiztom2--1||rhiztom3--8:Type_counter=GTDB--2||capture--12:besthit_avg=97.76363636363637:besthit_max=100.0:besthit_min=89.8:besthit_std=3.128665123426517:besthit_sum=1075.4:bitscore_avg=208.54545454545453:bitscore_max=228.0:bitscore_min=148.0:bitscore_std=25.74631482897557:bitscore_sum=2294.0:capture_class_counter=c__Alphaproteobacteria--1||c__Gammaproteobacteria--11:capture_domain_counter=d__Bacteria--12:capture_family_counter=f__Pseudomonadaceae--10||f__Rhodocyclaceae--1||f__Sphingomonadaceae--1:capture_genus_counter=g__Azonexus--1||g__Pseudomonas_E--10||g__Sphingomonas--1:capture_order_counter=o__Burkholderiales--1||o__Pseudomonadales--10||o__Sphingomonadales--1:capture_phylum_counter=p__Proteobacteria--12:capture_species_counter=s__Azonexus fungiphilus--1||s__Pseudomonas_E borbori--10||s__Sphingomonas sp000632225--1:evalue_avg=4.2545454545768185e-48:evalue_max=4.68e-47:evalue_min=1.31e-77:evalue_std=1.4110730926228938e-47:evalue_sum=4.6800000000345e-47:gapopen_avg=0.7272727272727273:gapopen_max=2.0:gapopen_min=0.0:gapopen_std=0.6466697906828632:gapopen_sum=8.0:gtdb_class_counter=c__Gammaproteobacteria--2:gtdb_domain_counter=d__Bacteria--2:gtdb_family_counter=f__Pseudomonadaceae--1||f__Rhodocyclaceae--1:gtdb_genus_counter=g__66-26--1||g__Pseudomonas_E--1:gtdb_order_counter=o__Burkholderiales--1||o__Pseudomonadales--1:gtdb_phylum_counter=p__Proteobacteria--2:gtdb_species_counter=s__66-26 sp001897745--1||s__Pseudomonas_E borbori--1:heptad_counter=MCP-40H--11||MCP-44H--3:lbd_counter=CZB--6:lca_tree=c__Gammaproteobacteria:length_avg=122.81818181818181:length_max=130.0:length_min=86.0:length_std=14.012980994907414:length_sum=1351.0:mismatch_avg=1.8181818181818181:mismatch_max=10.0:mismatch_min=0.0:mismatch_std=3.1246818019818217:mismatch_sum=20.0:name=N522406:qcovhsp_avg=99.71818181818183:qcovhsp_max=100.0:qcovhsp_min=98.1:qcovhsp_std=0.6462479119009715:qcovhsp_sum=1096.9:qend_avg=122.54545454545455:qend_max=130.0:qend_min=85.0:qend_std=13.916634911957965:qend_sum=1348.0:qstart_avg=1.1818181818181819:qstart_max=3.0:qstart_min=1.0:qstart_std=0.6030226891555273:qstart_sum=13.0:ref_name_counter=GB_GCA_001897745.1_protein.faa_MKUH01000008.1_85@PF00015_full_PFAM.88.245--1||RS_GCF_900115555.1_protein.faa_NZ_FOWX01000016.1_33@PF00015_full_PFAM.83.254--10:scovhsp_avg=71.97272727272727:scovhsp_max=75.4:scovhsp_min=54.8:scovhsp_std=7.023971940304279:scovhsp_sum=791.6999999999999:send_avg=158.1818181818182:send_max=163.0:send_min=115.0:send_std=14.337490588092338:send_sum=1740.0:sstart_avg=36.81818181818182:sstart_max=58.0:sstart_min=30.0:sstart_std=7.208580745447496:sstart_sum=405.0])0.819:0.0596555[&&NHX:Sample_counter=rhiztom1--3||rhiztom2--1||rhiztom3--8:Type_counter=GTDB--3||capture--12:besthit_avg=97.76363636363637:besthit_max=100.0:besthit_min=89.8:besthit_std=3.128665123426517:besthit_sum=1075.4:bitscore_avg=208.54545454545453:bitscore_max=228.0:bitscore_min=148.0:bitscore_std=25.74631482897557:bitscore_sum=2294.0:capture_class_counter=c__Alphaproteobacteria--1||c__Gammaproteobacteria--11:capture_domain_counter=d__Bacteria--12:capture_family_counter=f__Pseudomonadaceae--10||f__Rhodocyclaceae--1||f__Sphingomonadaceae--1:capture_genus_counter=g__Azonexus--1||g__Pseudomonas_E--10||g__Sphingomonas--1:capture_order_counter=o__Burkholderiales--1||o__Pseudomonadales--10||o__Sphingomonadales--1:capture_phylum_counter=p__Proteobacteria--12:capture_species_counter=s__Azonexus fungiphilus--1||s__Pseudomonas_E borbori--10||s__Sphingomonas sp000632225--1:evalue_avg=4.2545454545768185e-48:evalue_max=4.68e-47:evalue_min=1.31e-77:evalue_std=1.4110730926228938e-47:evalue_sum=4.6800000000345e-47:gapopen_avg=0.7272727272727273:gapopen_max=2.0:gapopen_min=0.0:gapopen_std=0.6466697906828632:gapopen_sum=8.0:gtdb_class_counter=c__Gammaproteobacteria--3:gtdb_domain_counter=d__Bacteria--3:gtdb_family_counter=f__Pseudomonadaceae--1||f__Rhodocyclaceae--2:gtdb_genus_counter=g__66-26--1||g__Pseudomonas_E--1||g__Sulfuritalea--1:gtdb_order_counter=o__Burkholderiales--2||o__Pseudomonadales--1:gtdb_phylum_counter=p__Proteobacteria--3:gtdb_species_counter=s__66-26 sp001897745--1||s__Pseudomonas_E borbori--1||s__Sulfuritalea sp001828935--1:heptad_counter=MCP-40H--12||MCP-44H--3:lbd_counter=CZB--6:lca_tree=c__Gammaproteobacteria:length_avg=122.81818181818181:length_max=130.0:length_min=86.0:length_std=14.012980994907414:length_sum=1351.0:mismatch_avg=1.8181818181818181:mismatch_max=10.0:mismatch_min=0.0:mismatch_std=3.1246818019818217:mismatch_sum=20.0:name=N522407:qcovhsp_avg=99.71818181818183:qcovhsp_max=100.0:qcovhsp_min=98.1:qcovhsp_std=0.6462479119009715:qcovhsp_sum=1096.9:qend_avg=122.54545454545455:qend_max=130.0:qend_min=85.0:qend_std=13.916634911957965:qend_sum=1348.0:qstart_avg=1.1818181818181819:qstart_max=3.0:qstart_min=1.0:qstart_std=0.6030226891555273:qstart_sum=13.0:ref_name_counter=GB_GCA_001897745.1_protein.faa_MKUH01000008.1_85@PF00015_full_PFAM.88.245--1||RS_GCF_900115555.1_protein.faa_NZ_FOWX01000016.1_33@PF00015_full_PFAM.83.254--10:scovhsp_avg=71.97272727272727:scovhsp_max=75.4:scovhsp_min=54.8:scovhsp_std=7.023971940304279:scovhsp_sum=791.6999999999999:send_avg=158.1818181818182:send_max=163.0:send_min=115.0:send_std=14.337490588092338:send_sum=1740.0:sstart_avg=36.81818181818182:sstart_max=58.0:sstart_min=30.0:sstart_std=7.208580745447496:sstart_sum=405.0])0.935:0.0870981[&&NHX:Sample_counter=rhizpot3--1||rhiztom1--6||rhiztom2--3||rhiztom3--16:Type_counter=GTDB--13||capture--26:besthit_avg=97.54666666666665:besthit_max=100.0:besthit_min=89.6:besthit_std=3.5255934995131724:besthit_sum=1463.1999999999998:bitscore_avg=203.73333333333332:bitscore_max=228.0:bitscore_min=148.0:bitscore_std=25.518807256796382:bitscore_sum=3056.0:capture_class_counter=c__Alphaproteobacteria--2||c__Desulfovibrionia--1||c__Gammaproteobacteria--23:capture_domain_counter=d__Bacteria--26:capture_family_counter=f__Desulfovibrionaceae--1||f__Pseudomonadaceae--15||f__Rhodocyclaceae--8||f__Sphingomonadaceae--2:capture_genus_counter=g__Azonexus--1||g__Pseudomonas_E--15||g__Solidesulfovibrio--1||g__Sphingomonas--2||g__Thauera--7:capture_order_counter=o__Burkholderiales--8||o__Desulfovibrionales--1||o__Pseudomonadales--15||o__Sphingomonadales--2:capture_phylum_counter=p__Desulfobacterota_I--1||p__Proteobacteria--25:capture_species_counter=s__Azonexus fungiphilus--1||s__Pseudomonas_E borbori--15||s__Solidesulfovibrio magneticus_A--1||s__Sphingomonas sp000632225--2||s__Thauera aminoaromatica--6||s__Thauera phenylacetica--1:evalue_avg=3.1200019400242807e-48:evalue_max=4.68e-47:evalue_min=1.31e-77:evalue_std=1.208370750347791e-47:evalue_sum=4.680002910036421e-47:gapopen_avg=0.8:gapopen_max=4.0:gapopen_min=0.0:gapopen_std=1.082325538564332:gapopen_sum=12.0:gtdb_class_counter=c__Gammaproteobacteria--13:gtdb_domain_counter=d__Bacteria--13:gtdb_family_counter=f__Aquaspirillaceae--1||f__Pseudomonadaceae--1||f__Rhodocyclaceae--11:gtdb_genus_counter=g__66-26--1||g__Azoarcus_F--1||g__Microvirgula--1||g__Oryzomicrobium--1||g__Propionivibrio--1||g__Pseudomonas_E--1||g__Sulfuritalea--1||g__Thauera--6:gtdb_order_counter=o__Burkholderiales--12||o__Pseudomonadales--1:gtdb_phylum_counter=p__Proteobacteria--13:gtdb_species_counter=s__66-26 sp001897745--1||s__Azoarcus_F taiwanensis--1||s__Microvirgula aerodenitrificans--1||s__Oryzomicrobium terrae--1||s__Propionivibrio sp018262095--1||s__Pseudomonas_E borbori--1||s__Sulfuritalea sp001828935--1||s__Thauera aminoaromatica--1||s__Thauera butanivorans--1||s__Thauera humireducens--1||s__Thauera linaloolentis--1||s__Thauera phenylacetica--1||s__Thauera sp016790365--1:heptad_counter=MCP-24H--5||MCP-40H--26||MCP-44H--8:lbd_counter=CZB--6:lca_tree=o__Burkholderiales:length_avg=120.2:length_max=130.0:length_min=86.0:length_std=13.289093272304171:length_sum=1803.0:mismatch_avg=1.8666666666666667:mismatch_max=10.0:mismatch_min=0.0:mismatch_std=2.948768911806772:mismatch_sum=28.0:name=N522408:qcovhsp_avg=99.62000000000002:qcovhsp_max=100.0:qcovhsp_min=97.4:qcovhsp_std=0.8299741820425154:qcovhsp_sum=1494.3000000000002:qend_avg=120.06666666666666:qend_max=130.0:qend_min=85.0:qend_std=13.150049791685563:qend_sum=1801.0:qstart_avg=1.3333333333333333:qstart_max=4.0:qstart_min=1.0:qstart_std=0.8997354108424374:qstart_sum=20.0:ref_name_counter=GB_GCA_001897745.1_protein.faa_MKUH01000008.1_85@PF00015_full_PFAM.88.245--1||RS_GCF_000310185.1_protein.faa_NZ_AMXD01000118.1_8@PF00015_full_PFAM.86.251--4||RS_GCF_900115555.1_protein.faa_NZ_FOWX01000016.1_33@PF00015_full_PFAM.83.254--10:scovhsp_avg=70.87999999999998:scovhsp_max=75.4:scovhsp_min=54.8:scovhsp_std=6.674814069106562:scovhsp_sum=1063.1999999999998:send_avg=156.53333333333333:send_max=163.0:send_min=115.0:send_std=12.710325761064542:send_sum=2348.0:sstart_avg=37.93333333333333:sstart_max=58.0:sstart_min=30.0:sstart_std=7.896352382738561:sstart_sum=569.0])0.941:0.077957[&&NHX:Sample_counter=rhizpot3--1||rhiztom1--6||rhiztom2--3||rhiztom3--16:Type_counter=GTDB--22||capture--26:besthit_avg=97.54666666666665:besthit_max=100.0:besthit_min=89.6:besthit_std=3.5255934995131724:besthit_sum=1463.1999999999998:bitscore_avg=203.73333333333332:bitscore_max=228.0:bitscore_min=148.0:bitscore_std=25.518807256796382:bitscore_sum=3056.0:capture_class_counter=c__Alphaproteobacteria--2||c__Desulfovibrionia--1||c__Gammaproteobacteria--23:capture_domain_counter=d__Bacteria--26:capture_family_counter=f__Desulfovibrionaceae--1||f__Pseudomonadaceae--15||f__Rhodocyclaceae--8||f__Sphingomonadaceae--2:capture_genus_counter=g__Azonexus--1||g__Pseudomonas_E--15||g__Solidesulfovibrio--1||g__Sphingomonas--2||g__Thauera--7:capture_order_counter=o__Burkholderiales--8||o__Desulfovibrionales--1||o__Pseudomonadales--15||o__Sphingomonadales--2:capture_phylum_counter=p__Desulfobacterota_I--1||p__Proteobacteria--25:capture_species_counter=s__Azonexus fungiphilus--1||s__Pseudomonas_E borbori--15||s__Solidesulfovibrio magneticus_A--1||s__Sphingomonas sp000632225--2||s__Thauera aminoaromatica--6||s__Thauera phenylacetica--1:evalue_avg=3.1200019400242807e-48:evalue_max=4.68e-47:evalue_min=1.31e-77:evalue_std=1.208370750347791e-47:evalue_sum=4.680002910036421e-47:gapopen_avg=0.8:gapopen_max=4.0:gapopen_min=0.0:gapopen_std=1.082325538564332:gapopen_sum=12.0:gtdb_class_counter=c__Gammaproteobacteria--22:gtdb_domain_counter=d__Bacteria--22:gtdb_family_counter=f__Aquaspirillaceae--1||f__Pseudomonadaceae--1||f__Rhodocyclaceae--20:gtdb_genus_counter=g__66-26--1||g__Aromatoleum--3||g__Azoarcus--3||g__Azoarcus_D--1||g__Azoarcus_F--1||g__JACOUN01--1||g__Microvirgula--1||g__Oryzomicrobium--1||g__Propionivibrio--1||g__Pseudomonas_E--1||g__Sulfuritalea--1||g__Thauera--6||g__Thauera_A--1:gtdb_order_counter=o__Burkholderiales--21||o__Pseudomonadales--1:gtdb_phylum_counter=p__Proteobacteria--22:gtdb_species_counter=s__66-26 sp001897745--1||s__Aromatoleum anaerobium--1||s__Aromatoleum bremense--1||s__Aromatoleum sp000349945--1||s__Azoarcus indigens--1||s__Azoarcus sp006496635--1||s__Azoarcus sp012911025--1||s__Azoarcus_D pumilus--1||s__Azoarcus_F taiwanensis--1||s__JACOUN01 sp016177805--1||s__Microvirgula aerodenitrificans--1||s__Oryzomicrobium terrae--1||s__Propionivibrio sp018262095--1||s__Pseudomonas_E borbori--1||s__Sulfuritalea sp001828935--1||s__Thauera aminoaromatica--1||s__Thauera butanivorans--1||s__Thauera humireducens--1||s__Thauera linaloolentis--1||s__Thauera phenylacetica--1||s__Thauera sp016790365--1||s__Thauera_A sp014489115--1:heptad_counter=MCP-24H--5||MCP-40H--35||MCP-44H--8:lbd_counter=CZB--6:lca_tree=f__Rhodocyclaceae:length_avg=120.2:length_max=130.0:length_min=86.0:length_std=13.289093272304171:length_sum=1803.0:mismatch_avg=1.8666666666666667:mismatch_max=10.0:mismatch_min=0.0:mismatch_std=2.948768911806772:mismatch_sum=28.0:name=N522409:qcovhsp_avg=99.62000000000002:qcovhsp_max=100.0:qcovhsp_min=97.4:qcovhsp_std=0.8299741820425154:qcovhsp_sum=1494.3000000000002:qend_avg=120.06666666666666:qend_max=130.0:qend_min=85.0:qend_std=13.150049791685563:qend_sum=1801.0:qstart_avg=1.3333333333333333:qstart_max=4.0:qstart_min=1.0:qstart_std=0.8997354108424374:qstart_sum=20.0:ref_name_counter=GB_GCA_001897745.1_protein.faa_MKUH01000008.1_85@PF00015_full_PFAM.88.245--1||RS_GCF_000310185.1_protein.faa_NZ_AMXD01000118.1_8@PF00015_full_PFAM.86.251--4||RS_GCF_900115555.1_protein.faa_NZ_FOWX01000016.1_33@PF00015_full_PFAM.83.254--10:scovhsp_avg=70.87999999999998:scovhsp_max=75.4:scovhsp_min=54.8:scovhsp_std=6.674814069106562:scovhsp_sum=1063.1999999999998:send_avg=156.53333333333333:send_max=163.0:send_min=115.0:send_std=12.710325761064542:send_sum=2348.0:sstart_avg=37.93333333333333:sstart_max=58.0:sstart_min=30.0:sstart_std=7.896352382738561:sstart_sum=569.0])0.853:0.0555535[&&NHX:Sample_counter=rhizpot3--1||rhiztom1--6||rhiztom2--3||rhiztom3--16:Type_counter=GTDB--23||capture--26:besthit_avg=97.54666666666665:besthit_max=100.0:besthit_min=89.6:besthit_std=3.5255934995131724:besthit_sum=1463.1999999999998:bitscore_avg=203.73333333333332:bitscore_max=228.0:bitscore_min=148.0:bitscore_std=25.518807256796382:bitscore_sum=3056.0:capture_class_counter=c__Alphaproteobacteria--2||c__Desulfovibrionia--1||c__Gammaproteobacteria--23:capture_domain_counter=d__Bacteria--26:capture_family_counter=f__Desulfovibrionaceae--1||f__Pseudomonadaceae--15||f__Rhodocyclaceae--8||f__Sphingomonadaceae--2:capture_genus_counter=g__Azonexus--1||g__Pseudomonas_E--15||g__Solidesulfovibrio--1||g__Sphingomonas--2||g__Thauera--7:capture_order_counter=o__Burkholderiales--8||o__Desulfovibrionales--1||o__Pseudomonadales--15||o__Sphingomonadales--2:capture_phylum_counter=p__Desulfobacterota_I--1||p__Proteobacteria--25:capture_species_counter=s__Azonexus fungiphilus--1||s__Pseudomonas_E borbori--15||s__Solidesulfovibrio magneticus_A--1||s__Sphingomonas sp000632225--2||s__Thauera aminoaromatica--6||s__Thauera phenylacetica--1:evalue_avg=3.1200019400242807e-48:evalue_max=4.68e-47:evalue_min=1.31e-77:evalue_std=1.208370750347791e-47:evalue_sum=4.680002910036421e-47:gapopen_avg=0.8:gapopen_max=4.0:gapopen_min=0.0:gapopen_std=1.082325538564332:gapopen_sum=12.0:gtdb_class_counter=c__Gammaproteobacteria--23:gtdb_domain_counter=d__Bacteria--23:gtdb_family_counter=f__Aquaspirillaceae--1||f__Burkholderiaceae--1||f__Pseudomonadaceae--1||f__Rhodocyclaceae--20:gtdb_genus_counter=g__66-26--1||g__AVCC01--1||g__Aromatoleum--3||g__Azoarcus--3||g__Azoarcus_D--1||g__Azoarcus_F--1||g__JACOUN01--1||g__Microvirgula--1||g__Oryzomicrobium--1||g__Propionivibrio--1||g__Pseudomonas_E--1||g__Sulfuritalea--1||g__Thauera--6||g__Thauera_A--1:gtdb_order_counter=o__Burkholderiales--22||o__Pseudomonadales--1:gtdb_phylum_counter=p__Proteobacteria--23:gtdb_species_counter=s__66-26 sp001897745--1||s__AVCC01 sp012927585--1||s__Aromatoleum anaerobium--1||s__Aromatoleum bremense--1||s__Aromatoleum sp000349945--1||s__Azoarcus indigens--1||s__Azoarcus sp006496635--1||s__Azoarcus sp012911025--1||s__Azoarcus_D pumilus--1||s__Azoarcus_F taiwanensis--1||s__JACOUN01 sp016177805--1||s__Microvirgula aerodenitrificans--1||s__Oryzomicrobium terrae--1||s__Propionivibrio sp018262095--1||s__Pseudomonas_E borbori--1||s__Sulfuritalea sp001828935--1||s__Thauera aminoaromatica--1||s__Thauera butanivorans--1||s__Thauera humireducens--1||s__Thauera linaloolentis--1||s__Thauera phenylacetica--1||s__Thauera sp016790365--1||s__Thauera_A sp014489115--1:heptad_counter=MCP-24H--5||MCP-40H--36||MCP-44H--8:lbd_counter=CZB--6:lca_tree=o__Burkholderiales:length_avg=120.2:length_max=130.0:length_min=86.0:length_std=13.289093272304171:length_sum=1803.0:mismatch_avg=1.8666666666666667:mismatch_max=10.0:mismatch_min=0.0:mismatch_std=2.948768911806772:mismatch_sum=28.0:name=N522410:qcovhsp_avg=99.62000000000002:qcovhsp_max=100.0:qcovhsp_min=97.4:qcovhsp_std=0.8299741820425154:qcovhsp_sum=1494.3000000000002:qend_avg=120.06666666666666:qend_max=130.0:qend_min=85.0:qend_std=13.150049791685563:qend_sum=1801.0:qstart_avg=1.3333333333333333:qstart_max=4.0:qstart_min=1.0:qstart_std=0.8997354108424374:qstart_sum=20.0:ref_name_counter=GB_GCA_001897745.1_protein.faa_MKUH01000008.1_85@PF00015_full_PFAM.88.245--1||RS_GCF_000310185.1_protein.faa_NZ_AMXD01000118.1_8@PF00015_full_PFAM.86.251--4||RS_GCF_900115555.1_protein.faa_NZ_FOWX01000016.1_33@PF00015_full_PFAM.83.254--10:scovhsp_avg=70.87999999999998:scovhsp_max=75.4:scovhsp_min=54.8:scovhsp_std=6.674814069106562:scovhsp_sum=1063.1999999999998:send_avg=156.53333333333333:send_max=163.0:send_min=115.0:send_std=12.710325761064542:send_sum=2348.0:sstart_avg=37.93333333333333:sstart_max=58.0:sstart_min=30.0:sstart_std=7.896352382738561:sstart_sum=569.0],((RS_GCF_000376945.1_protein.faa_NZ_AQXU01000023.1_22@PF00015_full_PFAM.11.261:0.256536[&&NHX:Type=GTDB:gtdb_class=c__Gammaproteobacteria:gtdb_domain=d__Bacteria:gtdb_family=f__Leeiaceae:gtdb_genus=g__Leeia:gtdb_order=o__Burkholderiales:gtdb_phylum=p__Proteobacteria:gtdb_species=s__Leeia oryzae:heptad=MCP-40H:species=d__Bacteria_p__Proteobacteria_c__Gammaproteobacteria_o__Burkholderiales_f__Leeiaceae_g__Leeia_s__Leeia oryzae],GB_GCA_018262775.1_protein.faa_JADFDU010000055.1_70@PF00015_full_PFAM.85.257:0.170712[&&NHX:Type=GTDB:gtdb_class=c__Gammaproteobacteria:gtdb_domain=d__Bacteria:gtdb_family=f__Rhodocyclaceae:gtdb_genus=g__Desulfobacillus:gtdb_order=o__Burkholderiales:gtdb_phylum=p__Proteobacteria:gtdb_species=s__Desulfobacillus sp018262775:heptad=MCP-40H:species=d__Bacteria_p__Proteobacteria_c__Gammaproteobacteria_o__Burkholderiales_f__Rhodocyclaceae_g__Desulfobacillus_s__Desulfobacillus sp018262775])0.935:0.0929792[&&NHX:Sample_counter=:Type_counter=GTDB--2:capture_class_counter=:capture_domain_counter=:capture_family_counter=:capture_genus_counter=:capture_order_counter=:capture_phylum_counter=:capture_species_counter=:evoltype=D:gtdb_class_counter=c__Gammaproteobacteria--2:gtdb_domain_counter=d__Bacteria--2:gtdb_family_counter=f__Leeiaceae--1||f__Rhodocyclaceae--1:gtdb_genus_counter=g__Desulfobacillus--1||g__Leeia--1:gtdb_order_counter=o__Burkholderiales--2:gtdb_phylum_counter=p__Proteobacteria--2:gtdb_species_counter=s__Desulfobacillus sp018262775--1||s__Leeia oryzae--1:heptad_counter=MCP-40H--2:lbd_counter=:lca=d__Bacteria:lca_tree=o__Burkholderiales:name=N522413:ref_name_counter=],(((GB_GCA_018336195.1_protein.faa_JAGXQV010000202.1_3@PF00015_full_PFAM.6.244:0.575822[&&NHX:Type=GTDB:gtdb_class=c__Gammaproteobacteria:gtdb_domain=d__Bacteria:gtdb_family=f__Sulfuricellaceae:gtdb_genus=g__JAGXQV01:gtdb_order=o__Burkholderiales:gtdb_phylum=p__Proteobacteria:gtdb_species=s__JAGXQV01 sp018336195:heptad=MCP-40H:species=d__Bacteria_p__Proteobacteria_c__Gammaproteobacteria_o__Burkholderiales_f__Sulfuricellaceae_g__JAGXQV01_s__JAGXQV01 sp018336195],((RS_GCF_000422925.1_protein.faa_NZ_KE383963.1_51@PF00015_full_PFAM.325.527:0.609332[&&NHX:Type=GTDB:gtdb_class=c__Gammaproteobacteria:gtdb_domain=d__Bacteria:gtdb_family=f__Chromobacteriaceae:gtdb_genus=g__Paludibacterium:gtdb_order=o__Burkholderiales:gtdb_phylum=p__Proteobacteria:gtdb_species=s__Paludibacterium yongneupense:heptad=MCP-40H:species=d__Bacteria_p__Proteobacteria_c__Gammaproteobacteria_o__Burkholderiales_f__Chromobacteriaceae_g__Paludibacterium_s__Paludibacterium yongneupense],RS_GCF_000376945.1_protein.faa_NZ_AQXU01000025.1_12@PF00015_full_PFAM.326.513:0.554884[&&NHX:Type=GTDB:gtdb_class=c__Gammaproteobacteria:gtdb_domain=d__Bacteria:gtdb_family=f__Leeiaceae:gtdb_genus=g__Leeia:gtdb_order=o__Burkholderiales:gtdb_phylum=p__Proteobacteria:gtdb_species=s__Leeia oryzae:heptad=MCP-40H:species=d__Bacteria_p__Proteobacteria_c__Gammaproteobacteria_o__Burkholderiales_f__Leeiaceae_g__Leeia_s__Leeia oryzae])0.937:0.244251[&&NHX:Sample_counter=:Type_counter=GTDB--2:capture_class_counter=:capture_domain_counter=:capture_family_counter=:capture_genus_counter=:capture_order_counter=:capture_phylum_counter=:capture_species_counter=:evoltype=D:gtdb_class_counter=c__Gammaproteobacteria--2:gtdb_domain_counter=d__Bacteria--2:gtdb_family_counter=f__Chromobacteriaceae--1||f__Leeiaceae--1:gtdb_genus_counter=g__Leeia--1||g__Paludibacterium--1:gtdb_order_counter=o__Burkholderiales--2:gtdb_phylum_counter=p__Proteobacteria--2:gtdb_species_counter=s__Leeia oryzae--1||s__Paludibacterium yongneupense--1:heptad_counter=MCP-40H--2:lbd_counter=:lca=d__Bacteria:lca_tree=o__Burkholderiales:name=N522417:ref_name_counter=],1566f1cd-d675-44e8-911d-b259f1013050_4@MCPsignal.26.152:0.282125[&&NHX:Sample=rhiztom1:Type=capture:capture_class=c__Clostridia:capture_domain=d__Bacteria:capture_family=f__Lachnospiraceae:capture_genus=g__Merdisoma:capture_order=o__Lachnospirales:capture_phylum=p__Firmicutes_A:capture_species=s__Merdisoma sp910574475:heptad=MCP-40H])0.762:0.0660101[&&NHX:Sample_counter=rhiztom1--1:Type_counter=GTDB--2||capture--1:capture_class_counter=c__Clostridia--1:capture_domain_counter=d__Bacteria--1:capture_family_counter=f__Lachnospiraceae--1:capture_genus_counter=g__Merdisoma--1:capture_order_counter=o__Lachnospirales--1:capture_phylum_counter=p__Firmicutes_A--1:capture_species_counter=s__Merdisoma sp910574475--1:gtdb_class_counter=c__Gammaproteobacteria--2:gtdb_domain_counter=d__Bacteria--2:gtdb_family_counter=f__Chromobacteriaceae--1||f__Leeiaceae--1:gtdb_genus_counter=g__Leeia--1||g__Paludibacterium--1:gtdb_order_counter=o__Burkholderiales--2:gtdb_phylum_counter=p__Proteobacteria--2:gtdb_species_counter=s__Leeia oryzae--1||s__Paludibacterium yongneupense--1:heptad_counter=MCP-40H--3:lbd_counter=:lca_tree=o__Burkholderiales:name=N522419:ref_name_counter=])0.948:0.332111[&&NHX:Sample_counter=rhiztom1--1:Type_counter=GTDB--3||capture--1:capture_class_counter=c__Clostridia--1:capture_domain_counter=d__Bacteria--1:capture_family_counter=f__Lachnospiraceae--1:capture_genus_counter=g__Merdisoma--1:capture_order_counter=o__Lachnospirales--1:capture_phylum_counter=p__Firmicutes_A--1:capture_species_counter=s__Merdisoma sp910574475--1:gtdb_class_counter=c__Gammaproteobacteria--3:gtdb_domain_counter=d__Bacteria--3:gtdb_family_counter=f__Chromobacteriaceae--1||f__Leeiaceae--1||f__Sulfuricellaceae--1:gtdb_genus_counter=g__JAGXQV01--1||g__Leeia--1||g__Paludibacterium--1:gtdb_order_counter=o__Burkholderiales--3:gtdb_phylum_counter=p__Proteobacteria--3:gtdb_species_counter=s__JAGXQV01 sp018336195--1||s__Leeia oryzae--1||s__Paludibacterium yongneupense--1:heptad_counter=MCP-40H--4:lbd_counter=:lca_tree=o__Burkholderiales:name=N522420:ref_name_counter=],(RS_GCF_004217225.1_protein.faa_NZ_SHKM01000001.1_309@PF00015_full_PFAM.12.245:0.117757[&&NHX:Type=GTDB:gtdb_class=c__Gammaproteobacteria:gtdb_domain=d__Bacteria:gtdb_family=f__Rhodocyclaceae:gtdb_genus=g__Azospira:gtdb_order=o__Burkholderiales:gtdb_phylum=p__Proteobacteria:gtdb_species=s__Azospira oryzae:heptad=MCP-40H:species=d__Bacteria_p__Proteobacteria_c__Gammaproteobacteria_o__Burkholderiales_f__Rhodocyclaceae_g__Azospira_s__Azospira oryzae],RS_GCF_003112695.1_protein.faa_NZ_BFBP01000003.1_196@PF00015_full_PFAM.10.248:0.085138[&&NHX:Type=GTDB:gtdb_class=c__Gammaproteobacteria:gtdb_domain=d__Bacteria:gtdb_family=f__Rhodocyclaceae:gtdb_genus=g__Azospira:gtdb_order=o__Burkholderiales:gtdb_phylum=p__Proteobacteria:gtdb_species=s__Azospira sp003112695:heptad=MCP-40H:species=d__Bacteria_p__Proteobacteria_c__Gammaproteobacteria_o__Burkholderiales_f__Rhodocyclaceae_g__Azospira_s__Azospira sp003112695])0.989:0.223049[&&NHX:Sample_counter=:Type_counter=GTDB--2:capture_class_counter=:capture_domain_counter=:capture_family_counter=:capture_genus_counter=:capture_order_counter=:capture_phylum_counter=:capture_species_counter=:evoltype=D:gtdb_class_counter=c__Gammaproteobacteria--2:gtdb_domain_counter=d__Bacteria--2:gtdb_family_counter=f__Rhodocyclaceae--2:gtdb_genus_counter=g__Azospira--2:gtdb_order_counter=o__Burkholderiales--2:gtdb_phylum_counter=p__Proteobacteria--2:gtdb_species_counter=s__Azospira oryzae--1||s__Azospira sp003112695--1:heptad_counter=MCP-40H--2:lbd_counter=:lca=d__Bacteria:lca_tree=g__Azospira:name=N522423:ref_name_counter=])0.763:0.0913276[&&NHX:Sample_counter=rhiztom1--1:Type_counter=GTDB--5||capture--1:capture_class_counter=c__Clostridia--1:capture_domain_counter=d__Bacteria--1:capture_family_counter=f__Lachnospiraceae--1:capture_genus_counter=g__Merdisoma--1:capture_order_counter=o__Lachnospirales--1:capture_phylum_counter=p__Firmicutes_A--1:capture_species_counter=s__Merdisoma sp910574475--1:gtdb_class_counter=c__Gammaproteobacteria--5:gtdb_domain_counter=d__Bacteria--5:gtdb_family_counter=f__Chromobacteriaceae--1||f__Leeiaceae--1||f__Rhodocyclaceae--2||f__Sulfuricellaceae--1:gtdb_genus_counter=g__Azospira--2||g__JAGXQV01--1||g__Leeia--1||g__Paludibacterium--1:gtdb_order_counter=o__Burkholderiales--5:gtdb_phylum_counter=p__Proteobacteria--5:gtdb_species_counter=s__Azospira oryzae--1||s__Azospira sp003112695--1||s__JAGXQV01 sp018336195--1||s__Leeia oryzae--1||s__Paludibacterium yongneupense--1:heptad_counter=MCP-40H--6:lbd_counter=:lca_tree=o__Burkholderiales:name=N522424:ref_name_counter=],((46b36978-f1bf-47f3-bbf6-e2f1dcc17752_3@MCPsignal.396.458:0.0428556[&&NHX:Sample=rhiztom3:Type=capture:capture_class=c__Acidobacteriae:capture_domain=d__Bacteria:capture_family=f__Acidobacteriaceae:capture_genus=g__CAIVDV01:capture_order=o__Acidobacteriales:capture_phylum=p__Acidobacteriota:capture_species=s__CAIVDV01 sp903904755:heptad=MCP-40H],b432a0fc-9e73-4ede-9222-eab78eece63e_1@MCPsignal.396.537:5e-09[&&NHX:Sample=rhiztom3:Type=capture:besthit=75.2:bitscore=179.0:capture_class=c__Gammaproteobacteria:capture_domain=d__Bacteria:capture_family=f__Nitrincolaceae:capture_genus=g__Marinobacterium:capture_order=o__Pseudomonadales:capture_phylum=p__Proteobacteria:capture_species=s__Marinobacterium stanieri:evalue=5.12e-58:gapopen=0.0:heptad=MCP-40H:length=141.0:mismatch=35.0:qcovhsp=100.0:qend=141.0:qstart=1.0:ref_name=GB_GCA_013335535.1_protein.faa_JAAXVL010000003.1_187@PF00015_full_PFAM.87.262:scovhsp=80.6:send=171.0:sstart=31.0])0.998:0.26675[&&NHX:Sample_counter=rhiztom3--2:Type_counter=capture--2:besthit_avg=75.2:besthit_max=75.2:besthit_min=75.2:besthit_std=0:besthit_sum=75.2:bitscore_avg=179.0:bitscore_max=179.0:bitscore_min=179.0:bitscore_std=0:bitscore_sum=179.0:capture_class_counter=c__Acidobacteriae--1||c__Gammaproteobacteria--1:capture_domain_counter=d__Bacteria--2:capture_family_counter=f__Acidobacteriaceae--1||f__Nitrincolaceae--1:capture_genus_counter=g__CAIVDV01--1||g__Marinobacterium--1:capture_order_counter=o__Acidobacteriales--1||o__Pseudomonadales--1:capture_phylum_counter=p__Acidobacteriota--1||p__Proteobacteria--1:capture_species_counter=s__CAIVDV01 sp903904755--1||s__Marinobacterium stanieri--1:evalue_avg=5.12e-58:evalue_max=5.12e-58:evalue_min=5.12e-58:evalue_std=0:evalue_sum=5.12e-58:gapopen_avg=0.0:gapopen_max=0.0:gapopen_min=0.0:gapopen_std=0:gapopen_sum=0.0:gtdb_class_counter=:gtdb_domain_counter=:gtdb_family_counter=:gtdb_genus_counter=:gtdb_order_counter=:gtdb_phylum_counter=:gtdb_species_counter=:heptad_counter=MCP-40H--2:lbd_counter=:length_avg=141.0:length_max=141.0:length_min=141.0:length_std=0:length_sum=141.0:mismatch_avg=35.0:mismatch_max=35.0:mismatch_min=35.0:mismatch_std=0:mismatch_sum=35.0:name=N522427:qcovhsp_avg=100.0:qcovhsp_max=100.0:qcovhsp_min=100.0:qcovhsp_std=0:qcovhsp_sum=100.0:qend_avg=141.0:qend_max=141.0:qend_min=141.0:qend_std=0:qend_sum=141.0:qstart_avg=1.0:qstart_max=1.0:qstart_min=1.0:qstart_std=0:qstart_sum=1.0:ref_name_counter=GB_GCA_013335535.1_protein.faa_JAAXVL010000003.1_187@PF00015_full_PFAM.87.262--1:scovhsp_avg=80.6:scovhsp_max=80.6:scovhsp_min=80.6:scovhsp_std=0:scovhsp_sum=80.6:send_avg=171.0:send_max=171.0:send_min=171.0:send_std=0:send_sum=171.0:sstart_avg=31.0:sstart_max=31.0:sstart_min=31.0:sstart_std=0:sstart_sum=31.0],((((c6377e4b-e3b7-507c-ab56-faad1391746f_2@MCPsignal.32.95:5e-09[&&NHX:Sample=rhiztom3:Type=capture:capture_class=c__Gammaproteobacteria:capture_domain=d__Bacteria:capture_family=f__Rhodocyclaceae:capture_genus=g__Denitromonas:capture_order=o__Burkholderiales:capture_phylum=p__Proteobacteria:capture_species=s__Denitromonas sp008501585:heptad=MCP-40H],(((((GB_GCA_018062105.1_protein.faa_JAGOSV010000012.1_6@PF00015_full_PFAM.20.249:0.459053[&&NHX:Type=GTDB:gtdb_class=c__Gammaproteobacteria:gtdb_domain=d__Bacteria:gtdb_family=f__Rhodocyclaceae:gtdb_genus=g__Sterolibacterium:gtdb_order=o__Burkholderiales:gtdb_phylum=p__Proteobacteria:gtdb_species=s__Sterolibacterium sp018062105:heptad=MCP-40H:species=d__Bacteria_p__Proteobacteria_c__Gammaproteobacteria_o__Burkholderiales_f__Rhodocyclaceae_g__Sterolibacterium_s__Sterolibacterium sp018062105],(41b64e87-9b7c-4f68-a684-00834d5aea9c_2@MCPsignal.65.156:0.0094368[&&NHX:Sample=rhiztom3:Type=capture:besthit=95.6:bitscore=154.0:capture_class=c__Gammaproteobacteria:capture_domain=d__Bacteria:capture_family=f__Pseudomonadaceae:capture_genus=g__Pseudomonas_E:capture_order=o__Pseudomonadales:capture_phylum=p__Proteobacteria:capture_species=s__Pseudomonas_E sp000761545:evalue=8.61e-49:gapopen=0.0:heptad=MCP-40H:length=91.0:mismatch=4.0:qcovhsp=100.0:qend=91.0:qstart=1.0:ref_name=GB_GCA_008501585.1_protein.faa_QQUN01000023.1_4@PF00015_full_PFAM.82.262:scovhsp=50.6:send=130.0:sstart=40.0],83599f8d-9d29-46bc-8673-1beb6617b32c_4@MCPsignal.102.169:5e-09[&&NHX:Sample=rhiztom3:Type=capture:capture_class=c__Gammaproteobacteria:capture_domain=d__Bacteria:capture_family=f__Rhodocyclaceae:capture_genus=g__Denitromonas:capture_order=o__Burkholderiales:capture_phylum=p__Proteobacteria:capture_species=s__Denitromonas sp018524365:heptad=MCP-40H])0.175:0.0111671[&&NHX:Sample_counter=rhiztom3--2:Type_counter=capture--2:besthit_avg=95.6:besthit_max=95.6:besthit_min=95.6:besthit_std=0:besthit_sum=95.6:bitscore_avg=154.0:bitscore_max=154.0:bitscore_min=154.0:bitscore_std=0:bitscore_sum=154.0:capture_class_counter=c__Gammaproteobacteria--2:capture_domain_counter=d__Bacteria--2:capture_family_counter=f__Pseudomonadaceae--1||f__Rhodocyclaceae--1:capture_genus_counter=g__Denitromonas--1||g__Pseudomonas_E--1:capture_order_counter=o__Burkholderiales--1||o__Pseudomonadales--1:capture_phylum_counter=p__Proteobacteria--2:capture_species_counter=s__Denitromonas sp018524365--1||s__Pseudomonas_E sp000761545--1:evalue_avg=8.61e-49:evalue_max=8.61e-49:evalue_min=8.61e-49:evalue_std=0:evalue_sum=8.61e-49:gapopen_avg=0.0:gapopen_max=0.0:gapopen_min=0.0:gapopen_std=0:gapopen_sum=0.0:gtdb_class_counter=:gtdb_domain_counter=:gtdb_family_counter=:gtdb_genus_counter=:gtdb_order_counter=:gtdb_phylum_counter=:gtdb_species_counter=:heptad_counter=MCP-40H--2:lbd_counter=:length_avg=91.0:length_max=91.0:length_min=91.0:length_std=0:length_sum=91.0:mismatch_avg=4.0:mismatch_max=4.0:mismatch_min=4.0:mismatch_std=0:mismatch_sum=4.0:name=N522432:qcovhsp_avg=100.0:qcovhsp_max=100.0:qcovhsp_min=100.0:qcovhsp_std=0:qcovhsp_sum=100.0:qend_avg=91.0:qend_max=91.0:qend_min=91.0:qend_std=0:qend_sum=91.0:qstart_avg=1.0:qstart_max=1.0:qstart_min=1.0:qstart_std=0:qstart_sum=1.0:ref_name_counter=GB_GCA_008501585.1_protein.faa_QQUN01000023.1_4@PF00015_full_PFAM.82.262--1:scovhsp_avg=50.6:scovhsp_max=50.6:scovhsp_min=50.6:scovhsp_std=0:scovhsp_sum=50.6:send_avg=130.0:send_max=130.0:send_min=130.0:send_std=0:send_sum=130.0:sstart_avg=40.0:sstart_max=40.0:sstart_min=40.0:sstart_std=0:sstart_sum=40.0])0.723:0.0280926[&&NHX:Sample_counter=rhiztom3--2:Type_counter=GTDB--1||capture--2:besthit_avg=95.6:besthit_max=95.6:besthit_min=95.6:besthit_std=0:besthit_sum=95.6:bitscore_avg=154.0:bitscore_max=154.0:bitscore_min=154.0:bitscore_std=0:bitscore_sum=154.0:capture_class_counter=c__Gammaproteobacteria--2:capture_domain_counter=d__Bacteria--2:capture_family_counter=f__Pseudomonadaceae--1||f__Rhodocyclaceae--1:capture_genus_counter=g__Denitromonas--1||g__Pseudomonas_E--1:capture_order_counter=o__Burkholderiales--1||o__Pseudomonadales--1:capture_phylum_counter=p__Proteobacteria--2:capture_species_counter=s__Denitromonas sp018524365--1||s__Pseudomonas_E sp000761545--1:evalue_avg=8.61e-49:evalue_max=8.61e-49:evalue_min=8.61e-49:evalue_std=0:evalue_sum=8.61e-49:gapopen_avg=0.0:gapopen_max=0.0:gapopen_min=0.0:gapopen_std=0:gapopen_sum=0.0:gtdb_class_counter=c__Gammaproteobacteria--1:gtdb_domain_counter=d__Bacteria--1:gtdb_family_counter=f__Rhodocyclaceae--1:gtdb_genus_counter=g__Sterolibacterium--1:gtdb_order_counter=o__Burkholderiales--1:gtdb_phylum_counter=p__Proteobacteria--1:gtdb_species_counter=s__Sterolibacterium sp018062105--1:heptad_counter=MCP-40H--3:lbd_counter=:lca_tree=s__Sterolibacterium sp018062105:length_avg=91.0:length_max=91.0:length_min=91.0:length_std=0:length_sum=91.0:mismatch_avg=4.0:mismatch_max=4.0:mismatch_min=4.0:mismatch_std=0:mismatch_sum=4.0:name=N522433:qcovhsp_avg=100.0:qcovhsp_max=100.0:qcovhsp_min=100.0:qcovhsp_std=0:qcovhsp_sum=100.0:qend_avg=91.0:qend_max=91.0:qend_min=91.0:qend_std=0:qend_sum=91.0:qstart_avg=1.0:qstart_max=1.0:qstart_min=1.0:qstart_std=0:qstart_sum=1.0:ref_name_counter=GB_GCA_008501585.1_protein.faa_QQUN01000023.1_4@PF00015_full_PFAM.82.262--1:scovhsp_avg=50.6:scovhsp_max=50.6:scovhsp_min=50.6:scovhsp_std=0:scovhsp_sum=50.6:send_avg=130.0:send_max=130.0:send_min=130.0:send_std=0:send_sum=130.0:sstart_avg=40.0:sstart_max=40.0:sstart_min=40.0:sstart_std=0:sstart_sum=40.0],(((RS_GCF_900090205.1_protein.faa_NZ_LT607802.1_2361@PF00015_full_PFAM.5.264:0.487943[&&NHX:Type=GTDB:gtdb_class=c__Gammaproteobacteria:gtdb_domain=d__Bacteria:gtdb_family=f__Chromobacteriaceae:gtdb_genus=g__Vogesella:gtdb_order=o__Burkholderiales:gtdb_phylum=p__Proteobacteria:gtdb_species=s__Vogesella sp900090205:heptad=MCP-40H:species=d__Bacteria_p__Proteobacteria_c__Gammaproteobacteria_o__Burkholderiales_f__Chromobacteriaceae_g__Vogesella_s__Vogesella sp900090205],RS_GCF_007833355.1_protein.faa_NZ_CP020914.1_2151@PF00015_full_PFAM.27.278:0.404809[&&NHX:Type=GTDB:gtdb_class=c__Gammaproteobacteria:gtdb_domain=d__Bacteria:gtdb_family=f__Rhodocyclaceae:gtdb_genus=g__Denitratisoma:gtdb_order=o__Burkholderiales:gtdb_phylum=p__Proteobacteria:gtdb_species=s__Denitratisoma sp007833355:heptad=MCP-40H:species=d__Bacteria_p__Proteobacteria_c__Gammaproteobacteria_o__Burkholderiales_f__Rhodocyclaceae_g__Denitratisoma_s__Denitratisoma sp007833355])0.764:0.10722[&&NHX:Sample_counter=:Type_counter=GTDB--2:capture_class_counter=:capture_domain_counter=:capture_family_counter=:capture_genus_counter=:capture_order_counter=:capture_phylum_counter=:capture_species_counter=:evoltype=D:gtdb_class_counter=c__Gammaproteobacteria--2:gtdb_domain_counter=d__Bacteria--2:gtdb_family_counter=f__Chromobacteriaceae--1||f__Rhodocyclaceae--1:gtdb_genus_counter=g__Denitratisoma--1||g__Vogesella--1:gtdb_order_counter=o__Burkholderiales--2:gtdb_phylum_counter=p__Proteobacteria--2:gtdb_species_counter=s__Denitratisoma sp007833355--1||s__Vogesella sp900090205--1:heptad_counter=MCP-40H--2:lbd_counter=:lca=d__Bacteria:lca_tree=o__Burkholderiales:name=N522436:ref_name_counter=],GB_GCA_002307175.1_protein.faa_DBTS01000127.1_1@PF00015_full_PFAM.102.277:0.400898[&&NHX:Type=GTDB:gtdb_class=c__Gammaproteobacteria:gtdb_domain=d__Bacteria:gtdb_family=f__Rhodocyclaceae:gtdb_genus=g__Dactylopiibacterium:gtdb_order=o__Burkholderiales:gtdb_phylum=p__Proteobacteria:gtdb_species=s__Dactylopiibacterium sp002307175:heptad=MCP-44H:species=d__Bacteria_p__Proteobacteria_c__Gammaproteobacteria_o__Burkholderiales_f__Rhodocyclaceae_g__Dactylopiibacterium_s__Dactylopiibacterium sp002307175])0.725:0.0578652[&&NHX:Sample_counter=:Type_counter=GTDB--3:capture_class_counter=:capture_domain_counter=:capture_family_counter=:capture_genus_counter=:capture_order_counter=:capture_phylum_counter=:capture_species_counter=:evoltype=D:gtdb_class_counter=c__Gammaproteobacteria--3:gtdb_domain_counter=d__Bacteria--3:gtdb_family_counter=f__Chromobacteriaceae--1||f__Rhodocyclaceae--2:gtdb_genus_counter=g__Dactylopiibacterium--1||g__Denitratisoma--1||g__Vogesella--1:gtdb_order_counter=o__Burkholderiales--3:gtdb_phylum_counter=p__Proteobacteria--3:gtdb_species_counter=s__Dactylopiibacterium sp002307175--1||s__Denitratisoma sp007833355--1||s__Vogesella sp900090205--1:heptad_counter=MCP-40H--2||MCP-44H--1:lbd_counter=:lca=d__Bacteria:lca_tree=o__Burkholderiales:name=N522438:ref_name_counter=],(((614097a6-899a-472f-952b-2d36d18398b6_2@MCPsignal.157.267:5e-09[&&NHX:Sample=rhiztom3:Type=capture:besthit=97.3:bitscore=186.0:capture_class=c__Gammaproteobacteria:capture_domain=d__Bacteria:capture_family=f__Rhodocyclaceae:capture_genus=g__Denitromonas:capture_order=o__Burkholderiales:capture_phylum=p__Proteobacteria:capture_species=s__Denitromonas sp008501585:evalue=2.24e-61:gapopen=1.0:heptad=MCP-40H:lbd=CZB:length=111.0:mismatch=2.0:qcovhsp=100.0:qend=110.0:qstart=1.0:ref_name=GB_GCA_008501585.1_protein.faa_QQUN01000023.1_4@PF00015_full_PFAM.82.262:scovhsp=61.7:send=152.0:sstart=42.0],((((RS_GCF_000519045.1_protein.faa_NZ_KI912532.1_1337@PF00015_full_PFAM.82.262:0.00809395[&&NHX:Type=GTDB:gtdb_class=c__Gammaproteobacteria:gtdb_domain=d__Bacteria:gtdb_family=f__Rhodocyclaceae:gtdb_genus=g__Azonexus:gtdb_order=o__Burkholderiales:gtdb_phylum=p__Proteobacteria:gtdb_species=s__Azonexus agitatus:heptad=MCP-40H:species=d__Bacteria_p__Proteobacteria_c__Gammaproteobacteria_o__Burkholderiales_f__Rhodocyclaceae_g__Azonexus_s__Azonexus agitatus],GB_GCA_016790885.1_protein.faa_JAEUOE010000113.1_4@PF00015_full_PFAM.50.262:6e-09[&&NHX:Type=GTDB:gtdb_class=c__Gammaproteobacteria:gtdb_domain=d__Bacteria:gtdb_family=f__Rhodocyclaceae:gtdb_genus=g__Azonexus:gtdb_order=o__Burkholderiales:gtdb_phylum=p__Proteobacteria:gtdb_species=s__Azonexus sp016790885:heptad=MCP-40H:species=d__Bacteria_p__Proteobacteria_c__Gammaproteobacteria_o__Burkholderiales_f__Rhodocyclaceae_g__Azonexus_s__Azonexus sp016790885])1:0.116442[&&NHX:Sample_counter=:Type_counter=GTDB--2:capture_class_counter=:capture_domain_counter=:capture_family_counter=:capture_genus_counter=:capture_order_counter=:capture_phylum_counter=:capture_species_counter=:evoltype=D:gtdb_class_counter=c__Gammaproteobacteria--2:gtdb_domain_counter=d__Bacteria--2:gtdb_family_counter=f__Rhodocyclaceae--2:gtdb_genus_counter=g__Azonexus--2:gtdb_order_counter=o__Burkholderiales--2:gtdb_phylum_counter=p__Proteobacteria--2:gtdb_species_counter=s__Azonexus agitatus--1||s__Azonexus sp016790885--1:heptad_counter=MCP-40H--2:lbd_counter=:lca=d__Bacteria:lca_tree=g__Azonexus:name=N522442:ref_name_counter=],((RS_GCF_009469765.1_protein.faa_NZ_SSSQ01000003.1_219@PF00015_full_PFAM.12.262:0.0119637[&&NHX:Type=GTDB:gtdb_class=c__Gammaproteobacteria:gtdb_domain=d__Bacteria:gtdb_family=f__Rhodocyclaceae:gtdb_genus=g__Azonexus:gtdb_order=o__Burkholderiales:gtdb_phylum=p__Proteobacteria:gtdb_species=s__Azonexus hortensis:heptad=MCP-40H:species=d__Bacteria_p__Proteobacteria_c__Gammaproteobacteria_o__Burkholderiales_f__Rhodocyclaceae_g__Azonexus_s__Azonexus hortensis],RS_GCF_001551835.1_protein.faa_NZ_LODL01000002.1_7@PF00015_full_PFAM.19.262:0.024683[&&NHX:Type=GTDB:gtdb_class=c__Gammaproteobacteria:gtdb_domain=d__Bacteria:gtdb_family=f__Rhodocyclaceae:gtdb_genus=g__Azonexus:gtdb_order=o__Burkholderiales:gtdb_phylum=p__Proteobacteria:gtdb_species=s__Azonexus denitrificans:heptad=MCP-40H:species=d__Bacteria_p__Proteobacteria_c__Gammaproteobacteria_o__Burkholderiales_f__Rhodocyclaceae_g__Azonexus_s__Azonexus denitrificans])0.998:0.0895895[&&NHX:Sample_counter=:Type_counter=GTDB--2:capture_class_counter=:capture_domain_counter=:capture_family_counter=:capture_genus_counter=:capture_order_counter=:capture_phylum_counter=:capture_species_counter=:evoltype=D:gtdb_class_counter=c__Gammaproteobacteria--2:gtdb_domain_counter=d__Bacteria--2:gtdb_family_counter=f__Rhodocyclaceae--2:gtdb_genus_counter=g__Azonexus--2:gtdb_order_counter=o__Burkholderiales--2:gtdb_phylum_counter=p__Proteobacteria--2:gtdb_species_counter=s__Azonexus denitrificans--1||s__Azonexus hortensis--1:heptad_counter=MCP-40H--2:lbd_counter=:lca=d__Bacteria:lca_tree=g__Azonexus:name=N522445:ref_name_counter=],(((8460e31d-2b54-4548-804a-0cf2720910f5_6@MCPsignal.272.308:0[&&NHX:Sample=rhiztom2:Type=capture:capture_class=c__Gammaproteobacteria:capture_domain=d__Bacteria:capture_family=f__Pseudomonadaceae:capture_genus=g__Pseudomonas_A:capture_order=o__Pseudomonadales:capture_phylum=p__Proteobacteria:capture_species=s__Pseudomonas_A stutzeri_AA:heptad=MCP-24H],064e147f-c4da-4be0-998f-1c066aba4c59_4@MCPsignal.262.298:0[&&NHX:Sample=rhiztom3:Type=capture:capture_class=c__Alphaproteobacteria:capture_domain=d__Bacteria:capture_family=f__Beijerinckiaceae:capture_genus=g__Methylobacterium:capture_order=o__Rhizobiales:capture_phylum=p__Proteobacteria:capture_species=s__Methylobacterium sp009806555:heptad=MCP-24H]):5e-09[&&NHX:Sample_counter=rhiztom2--1||rhiztom3--1:Type_counter=capture--2:capture_class_counter=c__Alphaproteobacteria--1||c__Gammaproteobacteria--1:capture_domain_counter=d__Bacteria--2:capture_family_counter=f__Beijerinckiaceae--1||f__Pseudomonadaceae--1:capture_genus_counter=g__Methylobacterium--1||g__Pseudomonas_A--1:capture_order_counter=o__Pseudomonadales--1||o__Rhizobiales--1:capture_phylum_counter=p__Proteobacteria--2:capture_species_counter=s__Methylobacterium sp009806555--1||s__Pseudomonas_A stutzeri_AA--1:gtdb_class_counter=:gtdb_domain_counter=:gtdb_family_counter=:gtdb_genus_counter=:gtdb_order_counter=:gtdb_phylum_counter=:gtdb_species_counter=:heptad_counter=MCP-24H--2:lbd_counter=:name=N522448:ref_name_counter=],GB_GCA_002840765.1_protein.faa_PHCE01000013.1_71@PF00015_full_PFAM.89.263:0.0583689[&&NHX:Type=GTDB:gtdb_class=c__Gammaproteobacteria:gtdb_domain=d__Bacteria:gtdb_family=f__Rhodocyclaceae:gtdb_genus=g__Azonexus:gtdb_order=o__Burkholderiales:gtdb_phylum=p__Proteobacteria:gtdb_species=s__Azonexus sp002840765:heptad=MCP-40H:species=d__Bacteria_p__Proteobacteria_c__Gammaproteobacteria_o__Burkholderiales_f__Rhodocyclaceae_g__Azonexus_s__Azonexus sp002840765])0:5e-09[&&NHX:Sample_counter=rhiztom2--1||rhiztom3--1:Type_counter=GTDB--1||capture--2:capture_class_counter=c__Alphaproteobacteria--1||c__Gammaproteobacteria--1:capture_domain_counter=d__Bacteria--2:capture_family_counter=f__Beijerinckiaceae--1||f__Pseudomonadaceae--1:capture_genus_counter=g__Methylobacterium--1||g__Pseudomonas_A--1:capture_order_counter=o__Pseudomonadales--1||o__Rhizobiales--1:capture_phylum_counter=p__Proteobacteria--2:capture_species_counter=s__Methylobacterium sp009806555--1||s__Pseudomonas_A stutzeri_AA--1:gtdb_class_counter=c__Gammaproteobacteria--1:gtdb_domain_counter=d__Bacteria--1:gtdb_family_counter=f__Rhodocyclaceae--1:gtdb_genus_counter=g__Azonexus--1:gtdb_order_counter=o__Burkholderiales--1:gtdb_phylum_counter=p__Proteobacteria--1:gtdb_species_counter=s__Azonexus sp002840765--1:heptad_counter=MCP-24H--2||MCP-40H--1:lbd_counter=:lca_tree=s__Azonexus sp002840765:name=N522450:ref_name_counter=],((RS_GCF_900099695.1_protein.faa_NZ_FNCY01000011.1_53@PF00015_full_PFAM.80.262:0.0385277[&&NHX:Type=GTDB:gtdb_class=c__Gammaproteobacteria:gtdb_domain=d__Bacteria:gtdb_family=f__Rhodocyclaceae:gtdb_genus=g__Propionivibrio:gtdb_order=o__Burkholderiales:gtdb_phylum=p__Proteobacteria:gtdb_species=s__Propionivibrio dicarboxylicus:heptad=MCP-40H:species=d__Bacteria_p__Proteobacteria_c__Gammaproteobacteria_o__Burkholderiales_f__Rhodocyclaceae_g__Propionivibrio_s__Propionivibrio dicarboxylicus],(GB_GCA_013335535.1_protein.faa_JAAXVL010000003.1_187@PF00015_full_PFAM.87.262:0.0162012[&&NHX:Type=GTDB:gtdb_class=c__Gammaproteobacteria:gtdb_domain=d__Bacteria:gtdb_family=f__Rhodocyclaceae:gtdb_genus=g__Azonexus:gtdb_order=o__Burkholderiales:gtdb_phylum=p__Proteobacteria:gtdb_species=s__Azonexus sp013335535:heptad=MCP-40H:species=d__Bacteria_p__Proteobacteria_c__Gammaproteobacteria_o__Burkholderiales_f__Rhodocyclaceae_g__Azonexus_s__Azonexus sp013335535],RS_GCF_012275485.1_protein.faa_NZ_JAAZQM010000008.1_152@PF00015_full_PFAM.87.262:0.00482656[&&NHX:Type=GTDB:gtdb_class=c__Gammaproteobacteria:gtdb_domain=d__Bacteria:gtdb_family=f__Rhodocyclaceae:gtdb_genus=g__Azonexus:gtdb_order=o__Burkholderiales:gtdb_phylum=p__Proteobacteria:gtdb_species=s__Azonexus sp012275485:heptad=MCP-40H:species=d__Bacteria_p__Proteobacteria_c__Gammaproteobacteria_o__Burkholderiales_f__Rhodocyclaceae_g__Azonexus_s__Azonexus sp012275485])0.278:0.0169407[&&NHX:Sample_counter=:Type_counter=GTDB--2:capture_class_counter=:capture_domain_counter=:capture_family_counter=:capture_genus_counter=:capture_order_counter=:capture_phylum_counter=:capture_species_counter=:evoltype=D:gtdb_class_counter=c__Gammaproteobacteria--2:gtdb_domain_counter=d__Bacteria--2:gtdb_family_counter=f__Rhodocyclaceae--2:gtdb_genus_counter=g__Azonexus--2:gtdb_order_counter=o__Burkholderiales--2:gtdb_phylum_counter=p__Proteobacteria--2:gtdb_species_counter=s__Azonexus sp012275485--1||s__Azonexus sp013335535--1:heptad_counter=MCP-40H--2:lbd_counter=:lca=d__Bacteria:lca_tree=g__Azonexus:name=N522454:ref_name_counter=])0.74:0.00946307[&&NHX:Sample_counter=:Type_counter=GTDB--3:capture_class_counter=:capture_domain_counter=:capture_family_counter=:capture_genus_counter=:capture_order_counter=:capture_phylum_counter=:capture_species_counter=:evoltype=D:gtdb_class_counter=c__Gammaproteobacteria--3:gtdb_domain_counter=d__Bacteria--3:gtdb_family_counter=f__Rhodocyclaceae--3:gtdb_genus_counter=g__Azonexus--2||g__Propionivibrio--1:gtdb_order_counter=o__Burkholderiales--3:gtdb_phylum_counter=p__Proteobacteria--3:gtdb_species_counter=s__Azonexus sp012275485--1||s__Azonexus sp013335535--1||s__Propionivibrio dicarboxylicus--1:heptad_counter=MCP-40H--3:lbd_counter=:lca=d__Bacteria:lca_tree=f__Rhodocyclaceae:name=N522455:ref_name_counter=],(GB_GCA_002345845.1_protein.faa_DDWF01000282.1_13@PF00015_full_PFAM.83.261:0.0233165[&&NHX:Type=GTDB:gtdb_class=c__Gammaproteobacteria:gtdb_domain=d__Bacteria:gtdb_family=f__Rhodocyclaceae:gtdb_genus=g__Azonexus:gtdb_order=o__Burkholderiales:gtdb_phylum=p__Proteobacteria:gtdb_species=s__Azonexus sp002345845:heptad=MCP-40H:species=d__Bacteria_p__Proteobacteria_c__Gammaproteobacteria_o__Burkholderiales_f__Rhodocyclaceae_g__Azonexus_s__Azonexus sp002345845],(GB_GCA_008933675.1_protein.faa_WBUO01000041.1_22@PF00015_full_PFAM.18.260:0.0591714[&&NHX:Type=GTDB:gtdb_class=c__Gammaproteobacteria:gtdb_domain=d__Bacteria:gtdb_family=f__Rhodocyclaceae:gtdb_genus=g__Azonexus:gtdb_order=o__Burkholderiales:gtdb_phylum=p__Proteobacteria:gtdb_species=s__Azonexus sp008933675:heptad=MCP-40H:species=d__Bacteria_p__Proteobacteria_c__Gammaproteobacteria_o__Burkholderiales_f__Rhodocyclaceae_g__Azonexus_s__Azonexus sp008933675],RS_GCF_001956855.1_protein.faa_NZ_MTHD01000006.1_51@PF00015_full_PFAM.34.260:0.0196521[&&NHX:Type=GTDB:gtdb_class=c__Gammaproteobacteria:gtdb_domain=d__Bacteria:gtdb_family=f__Rhodocyclaceae:gtdb_genus=g__Azonexus:gtdb_order=o__Burkholderiales:gtdb_phylum=p__Proteobacteria:gtdb_species=s__Azonexus hydrophilus_A:heptad=MCP-40H:species=d__Bacteria_p__Proteobacteria_c__Gammaproteobacteria_o__Burkholderiales_f__Rhodocyclaceae_g__Azonexus_s__Azonexus hydrophilus_A])0.955:0.0305575[&&NHX:Sample_counter=:Type_counter=GTDB--2:capture_class_counter=:capture_domain_counter=:capture_family_counter=:capture_genus_counter=:capture_order_counter=:capture_phylum_counter=:capture_species_counter=:evoltype=D:gtdb_class_counter=c__Gammaproteobacteria--2:gtdb_domain_counter=d__Bacteria--2:gtdb_family_counter=f__Rhodocyclaceae--2:gtdb_genus_counter=g__Azonexus--2:gtdb_order_counter=o__Burkholderiales--2:gtdb_phylum_counter=p__Proteobacteria--2:gtdb_species_counter=s__Azonexus hydrophilus_A--1||s__Azonexus sp008933675--1:heptad_counter=MCP-40H--2:lbd_counter=:lca=d__Bacteria:lca_tree=g__Azonexus:name=N522459:ref_name_counter=])0.987:0.0522613[&&NHX:Sample_counter=:Type_counter=GTDB--3:capture_class_counter=:capture_domain_counter=:capture_family_counter=:capture_genus_counter=:capture_order_counter=:capture_phylum_counter=:capture_species_counter=:evoltype=D:gtdb_class_counter=c__Gammaproteobacteria--3:gtdb_domain_counter=d__Bacteria--3:gtdb_family_counter=f__Rhodocyclaceae--3:gtdb_genus_counter=g__Azonexus--3:gtdb_order_counter=o__Burkholderiales--3:gtdb_phylum_counter=p__Proteobacteria--3:gtdb_species_counter=s__Azonexus hydrophilus_A--1||s__Azonexus sp002345845--1||s__Azonexus sp008933675--1:heptad_counter=MCP-40H--3:lbd_counter=:lca=d__Bacteria:lca_tree=g__Azonexus:name=N522460:ref_name_counter=])0.746:0.00456232[&&NHX:Sample_counter=:Type_counter=GTDB--6:capture_class_counter=:capture_domain_counter=:capture_family_counter=:capture_genus_counter=:capture_order_counter=:capture_phylum_counter=:capture_species_counter=:evoltype=D:gtdb_class_counter=c__Gammaproteobacteria--6:gtdb_domain_counter=d__Bacteria--6:gtdb_family_counter=f__Rhodocyclaceae--6:gtdb_genus_counter=g__Azonexus--5||g__Propionivibrio--1:gtdb_order_counter=o__Burkholderiales--6:gtdb_phylum_counter=p__Proteobacteria--6:gtdb_species_counter=s__Azonexus hydrophilus_A--1||s__Azonexus sp002345845--1||s__Azonexus sp008933675--1||s__Azonexus sp012275485--1||s__Azonexus sp013335535--1||s__Propionivibrio dicarboxylicus--1:heptad_counter=MCP-40H--6:lbd_counter=:lca=d__Bacteria:lca_tree=f__Rhodocyclaceae:name=N522461:ref_name_counter=])0.769:0.0123971[&&NHX:Sample_counter=rhiztom2--1||rhiztom3--1:Type_counter=GTDB--7||capture--2:capture_class_counter=c__Alphaproteobacteria--1||c__Gammaproteobacteria--1:capture_domain_counter=d__Bacteria--2:capture_family_counter=f__Beijerinckiaceae--1||f__Pseudomonadaceae--1:capture_genus_counter=g__Methylobacterium--1||g__Pseudomonas_A--1:capture_order_counter=o__Pseudomonadales--1||o__Rhizobiales--1:capture_phylum_counter=p__Proteobacteria--2:capture_species_counter=s__Methylobacterium sp009806555--1||s__Pseudomonas_A stutzeri_AA--1:gtdb_class_counter=c__Gammaproteobacteria--7:gtdb_domain_counter=d__Bacteria--7:gtdb_family_counter=f__Rhodocyclaceae--7:gtdb_genus_counter=g__Azonexus--6||g__Propionivibrio--1:gtdb_order_counter=o__Burkholderiales--7:gtdb_phylum_counter=p__Proteobacteria--7:gtdb_species_counter=s__Azonexus hydrophilus_A--1||s__Azonexus sp002345845--1||s__Azonexus sp002840765--1||s__Azonexus sp008933675--1||s__Azonexus sp012275485--1||s__Azonexus sp013335535--1||s__Propionivibrio dicarboxylicus--1:heptad_counter=MCP-24H--2||MCP-40H--7:lbd_counter=:lca_tree=f__Rhodocyclaceae:name=N522462:ref_name_counter=])0.736:0.0184817[&&NHX:Sample_counter=rhiztom2--1||rhiztom3--1:Type_counter=GTDB--9||capture--2:capture_class_counter=c__Alphaproteobacteria--1||c__Gammaproteobacteria--1:capture_domain_counter=d__Bacteria--2:capture_family_counter=f__Beijerinckiaceae--1||f__Pseudomonadaceae--1:capture_genus_counter=g__Methylobacterium--1||g__Pseudomonas_A--1:capture_order_counter=o__Pseudomonadales--1||o__Rhizobiales--1:capture_phylum_counter=p__Proteobacteria--2:capture_species_counter=s__Methylobacterium sp009806555--1||s__Pseudomonas_A stutzeri_AA--1:gtdb_class_counter=c__Gammaproteobacteria--9:gtdb_domain_counter=d__Bacteria--9:gtdb_family_counter=f__Rhodocyclaceae--9:gtdb_genus_counter=g__Azonexus--8||g__Propionivibrio--1:gtdb_order_counter=o__Burkholderiales--9:gtdb_phylum_counter=p__Proteobacteria--9:gtdb_species_counter=s__Azonexus denitrificans--1||s__Azonexus hortensis--1||s__Azonexus hydrophilus_A--1||s__Azonexus sp002345845--1||s__Azonexus sp002840765--1||s__Azonexus sp008933675--1||s__Azonexus sp012275485--1||s__Azonexus sp013335535--1||s__Propionivibrio dicarboxylicus--1:heptad_counter=MCP-24H--2||MCP-40H--9:lbd_counter=:lca_tree=f__Rhodocyclaceae:name=N522463:ref_name_counter=])0.415:0.0199325[&&NHX:Sample_counter=rhiztom2--1||rhiztom3--1:Type_counter=GTDB--11||capture--2:capture_class_counter=c__Alphaproteobacteria--1||c__Gammaproteobacteria--1:capture_domain_counter=d__Bacteria--2:capture_family_counter=f__Beijerinckiaceae--1||f__Pseudomonadaceae--1:capture_genus_counter=g__Methylobacterium--1||g__Pseudomonas_A--1:capture_order_counter=o__Pseudomonadales--1||o__Rhizobiales--1:capture_phylum_counter=p__Proteobacteria--2:capture_species_counter=s__Methylobacterium sp009806555--1||s__Pseudomonas_A stutzeri_AA--1:gtdb_class_counter=c__Gammaproteobacteria--11:gtdb_domain_counter=d__Bacteria--11:gtdb_family_counter=f__Rhodocyclaceae--11:gtdb_genus_counter=g__Azonexus--10||g__Propionivibrio--1:gtdb_order_counter=o__Burkholderiales--11:gtdb_phylum_counter=p__Proteobacteria--11:gtdb_species_counter=s__Azonexus agitatus--1||s__Azonexus denitrificans--1||s__Azonexus hortensis--1||s__Azonexus hydrophilus_A--1||s__Azonexus sp002345845--1||s__Azonexus sp002840765--1||s__Azonexus sp008933675--1||s__Azonexus sp012275485--1||s__Azonexus sp013335535--1||s__Azonexus sp016790885--1||s__Propionivibrio dicarboxylicus--1:heptad_counter=MCP-24H--2||MCP-40H--11:lbd_counter=:lca_tree=g__Azonexus:name=N522464:ref_name_counter=],RS_GCF_003628555.1_protein.faa_NZ_CP021731.1_4569@PF00015_full_PFAM.84.265:0.108544[&&NHX:Type=GTDB:gtdb_class=c__Gammaproteobacteria:gtdb_domain=d__Bacteria:gtdb_family=f__Rhodocyclaceae:gtdb_genus=g__Aromatoleum:gtdb_order=o__Burkholderiales:gtdb_phylum=p__Proteobacteria:gtdb_species=s__Aromatoleum sp003628555:heptad=MCP-40H:species=d__Bacteria_p__Proteobacteria_c__Gammaproteobacteria_o__Burkholderiales_f__Rhodocyclaceae_g__Aromatoleum_s__Aromatoleum sp003628555])0.701:0.00806746[&&NHX:Sample_counter=rhiztom2--1||rhiztom3--1:Type_counter=GTDB--12||capture--2:capture_class_counter=c__Alphaproteobacteria--1||c__Gammaproteobacteria--1:capture_domain_counter=d__Bacteria--2:capture_family_counter=f__Beijerinckiaceae--1||f__Pseudomonadaceae--1:capture_genus_counter=g__Methylobacterium--1||g__Pseudomonas_A--1:capture_order_counter=o__Pseudomonadales--1||o__Rhizobiales--1:capture_phylum_counter=p__Proteobacteria--2:capture_species_counter=s__Methylobacterium sp009806555--1||s__Pseudomonas_A stutzeri_AA--1:gtdb_class_counter=c__Gammaproteobacteria--12:gtdb_domain_counter=d__Bacteria--12:gtdb_family_counter=f__Rhodocyclaceae--12:gtdb_genus_counter=g__Aromatoleum--1||g__Azonexus--10||g__Propionivibrio--1:gtdb_order_counter=o__Burkholderiales--12:gtdb_phylum_counter=p__Proteobacteria--12:gtdb_species_counter=s__Aromatoleum sp003628555--1||s__Azonexus agitatus--1||s__Azonexus denitrificans--1||s__Azonexus hortensis--1||s__Azonexus hydrophilus_A--1||s__Azonexus sp002345845--1||s__Azonexus sp002840765--1||s__Azonexus sp008933675--1||s__Azonexus sp012275485--1||s__Azonexus sp013335535--1||s__Azonexus sp016790885--1||s__Propionivibrio dicarboxylicus--1:heptad_counter=MCP-24H--2||MCP-40H--12:lbd_counter=:lca_tree=f__Rhodocyclaceae:name=N522466:ref_name_counter=],(((((605d7efa-41b1-45a2-8c96-53ba95fee7dd_1@MCPsignal.47.156:5e-09[&&NHX:Sample=rhiztom3:Type=capture:besthit=99.1:bitscore=189.0:capture_class=c__Gammaproteobacteria:capture_domain=d__Bacteria:capture_family=f__Rhodocyclaceae:capture_genus=g__Denitromonas:capture_order=o__Burkholderiales:capture_phylum=p__Proteobacteria:capture_species=s__Denitromonas sp008501585:evalue=1.3e-62:gapopen=0.0:heptad=MCP-40H:length=109.0:mismatch=1.0:qcovhsp=100.0:qend=109.0:qstart=1.0:ref_name=GB_GCA_008501585.1_protein.faa_QQUN01000023.1_4@PF00015_full_PFAM.82.262:scovhsp=60.6:send=149.0:sstart=41.0],((fb367813-f1d1-4c8e-9df6-e889f1c38754_6@MCPsignal.99.226:5e-09[&&NHX:Sample=rhiztom2:Type=capture:besthit=99.2:bitscore=221.0:capture_class=c__Gammaproteobacteria:capture_domain=d__Bacteria:capture_family=f__Rhodocyclaceae:capture_genus=g__Denitromonas:capture_order=o__Burkholderiales:capture_phylum=p__Proteobacteria:capture_species=s__Denitromonas sp008501585:evalue=6.31e-75:gapopen=0.0:heptad=MCP-40H:length=127.0:mismatch=1.0:qcovhsp=100.0:qend=127.0:qstart=1.0:ref_name=GB_GCA_008501585.1_protein.faa_QQUN01000023.1_4@PF00015_full_PFAM.82.262:scovhsp=70.6:send=162.0:sstart=36.0],(((9ea7c0a6-bee0-4ff2-a296-f4fad4633005_6@MCPsignal.66.187:0.0362801[&&NHX:Sample=rhiztom3:Type=capture:besthit=93.5:bitscore=192.0:capture_class=c__Gammaproteobacteria:capture_domain=d__Bacteria:capture_family=f__Rhodocyclaceae:capture_genus=g__Denitromonas:capture_order=o__Burkholderiales:capture_phylum=p__Proteobacteria:capture_species=s__Denitromonas sp008501585:evalue=1.29e-63:gapopen=1.0:heptad=MCP-64H:lbd=CZB:length=123.0:mismatch=6.0:qcovhsp=100.0:qend=121.0:qstart=1.0:ref_name=GB_GCA_008501585.1_protein.faa_QQUN01000023.1_4@PF00015_full_PFAM.82.262:scovhsp=68.3:send=162.0:sstart=40.0],((2fe1b600-f8cc-4143-9b1d-ce00ce652a70_1@MCPsignal.95.201:0.00852913[&&NHX:Sample=rhiztom3:Type=capture:besthit=98.1:bitscore=180.0:capture_class=c__Gammaproteobacteria:capture_domain=d__Bacteria:capture_family=f__Rhodocyclaceae:capture_genus=g__Denitromonas:capture_order=o__Burkholderiales:capture_phylum=p__Proteobacteria:capture_species=s__Denitromonas sp008501585:evalue=7.33e-59:gapopen=0.0:heptad=MCP-44H:lbd=CZB:length=106.0:mismatch=2.0:qcovhsp=100.0:qend=106.0:qstart=1.0:ref_name=GB_GCA_008501585.1_protein.faa_QQUN01000023.1_4@PF00015_full_PFAM.82.262:scovhsp=58.9:send=162.0:sstart=57.0],74a3b3e9-683f-45c8-9166-313e5599a8a0_4@MCPsignal.151.274:5e-09[&&NHX:Sample=rhiztom3:Type=capture:besthit=99.2:bitscore=214.0:capture_class=c__Gammaproteobacteria:capture_domain=d__Bacteria:capture_family=f__Rhodocyclaceae:capture_genus=g__Denitromonas:capture_order=o__Burkholderiales:capture_phylum=p__Proteobacteria:capture_species=s__Denitromonas sp008501585:evalue=2.95e-72:gapopen=0.0:heptad=MCP-40H:length=123.0:mismatch=1.0:qcovhsp=100.0:qend=123.0:qstart=1.0:ref_name=GB_GCA_008501585.1_protein.faa_QQUN01000023.1_4@PF00015_full_PFAM.82.262:scovhsp=68.3:send=162.0:sstart=40.0])0:5e-09[&&NHX:Sample_counter=rhiztom3--2:Type_counter=capture--2:besthit_avg=98.65:besthit_max=99.2:besthit_min=98.1:besthit_std=0.7778174593052083:besthit_sum=197.3:bitscore_avg=197.0:bitscore_max=214.0:bitscore_min=180.0:bitscore_std=24.041630560342615:bitscore_sum=394.0:capture_class_counter=c__Gammaproteobacteria--2:capture_domain_counter=d__Bacteria--2:capture_family_counter=f__Rhodocyclaceae--2:capture_genus_counter=g__Denitromonas--2:capture_order_counter=o__Burkholderiales--2:capture_phylum_counter=p__Proteobacteria--2:capture_species_counter=s__Denitromonas sp008501585--2:evalue_avg=3.665000000000148e-59:evalue_max=7.33e-59:evalue_min=2.95e-72:evalue_std=5.183092706097185e-59:evalue_sum=7.330000000000296e-59:gapopen_avg=0.0:gapopen_max=0.0:gapopen_min=0.0:gapopen_std=0.0:gapopen_sum=0.0:gtdb_class_counter=:gtdb_domain_counter=:gtdb_family_counter=:gtdb_genus_counter=:gtdb_order_counter=:gtdb_phylum_counter=:gtdb_species_counter=:heptad_counter=MCP-40H--1||MCP-44H--1:lbd_counter=CZB--1:length_avg=114.5:length_max=123.0:length_min=106.0:length_std=12.020815280171307:length_sum=229.0:mismatch_avg=1.5:mismatch_max=2.0:mismatch_min=1.0:mismatch_std=0.7071067811865476:mismatch_sum=3.0:name=N522472:qcovhsp_avg=100.0:qcovhsp_max=100.0:qcovhsp_min=100.0:qcovhsp_std=0.0:qcovhsp_sum=200.0:qend_avg=114.5:qend_max=123.0:qend_min=106.0:qend_std=12.020815280171307:qend_sum=229.0:qstart_avg=1.0:qstart_max=1.0:qstart_min=1.0:qstart_std=0.0:qstart_sum=2.0:ref_name_counter=GB_GCA_008501585.1_protein.faa_QQUN01000023.1_4@PF00015_full_PFAM.82.262--2:scovhsp_avg=63.599999999999994:scovhsp_max=68.3:scovhsp_min=58.9:scovhsp_std=6.646803743153546:scovhsp_sum=127.19999999999999:send_avg=162.0:send_max=162.0:send_min=162.0:send_std=0.0:send_sum=324.0:sstart_avg=48.5:sstart_max=57.0:sstart_min=40.0:sstart_std=12.020815280171307:sstart_sum=97.0],d466a081-3fa5-4362-aeba-764f0fc438ca_1@MCPsignal.43.155:0.0158978[&&NHX:Sample=rhiztom3:Type=capture:besthit=97.3:bitscore=194.0:capture_class=c__Gammaproteobacteria:capture_domain=d__Bacteria:capture_family=f__Rhodocyclaceae:capture_genus=g__Denitromonas:capture_order=o__Burkholderiales:capture_phylum=p__Proteobacteria:capture_species=s__Denitromonas sp008501585:evalue=3.12e-64:gapopen=0.0:heptad=MCP-40H:lbd=CZB:length=112.0:mismatch=3.0:qcovhsp=100.0:qend=112.0:qstart=1.0:ref_name=GB_GCA_008501585.1_protein.faa_QQUN01000023.1_4@PF00015_full_PFAM.82.262:scovhsp=62.2:send=152.0:sstart=41.0])0:5e-09[&&NHX:Sample_counter=rhiztom3--3:Type_counter=capture--3:besthit_avg=98.19999999999999:besthit_max=99.2:besthit_min=97.3:besthit_std=0.9539392014169488:besthit_sum=294.59999999999997:bitscore_avg=196.0:bitscore_max=214.0:bitscore_min=180.0:bitscore_std=17.08800749063506:bitscore_sum=588.0:capture_class_counter=c__Gammaproteobacteria--3:capture_domain_counter=d__Bacteria--3:capture_family_counter=f__Rhodocyclaceae--3:capture_genus_counter=g__Denitromonas--3:capture_order_counter=o__Burkholderiales--3:capture_phylum_counter=p__Proteobacteria--3:capture_species_counter=s__Denitromonas sp008501585--3:evalue_avg=2.443343733333432e-59:evalue_max=7.33e-59:evalue_min=2.95e-72:evalue_std=4.231968466524425e-59:evalue_sum=7.330031200000295e-59:gapopen_avg=0.0:gapopen_max=0.0:gapopen_min=0.0:gapopen_std=0.0:gapopen_sum=0.0:gtdb_class_counter=:gtdb_domain_counter=:gtdb_family_counter=:gtdb_genus_counter=:gtdb_order_counter=:gtdb_phylum_counter=:gtdb_species_counter=:heptad_counter=MCP-40H--2||MCP-44H--1:lbd_counter=CZB--2:length_avg=113.66666666666667:length_max=123.0:length_min=106.0:length_std=8.621678104251709:length_sum=341.0:mismatch_avg=2.0:mismatch_max=3.0:mismatch_min=1.0:mismatch_std=1.0:mismatch_sum=6.0:name=N522474:qcovhsp_avg=100.0:qcovhsp_max=100.0:qcovhsp_min=100.0:qcovhsp_std=0.0:qcovhsp_sum=300.0:qend_avg=113.66666666666667:qend_max=123.0:qend_min=106.0:qend_std=8.621678104251709:qend_sum=341.0:qstart_avg=1.0:qstart_max=1.0:qstart_min=1.0:qstart_std=0.0:qstart_sum=3.0:ref_name_counter=GB_GCA_008501585.1_protein.faa_QQUN01000023.1_4@PF00015_full_PFAM.82.262--3:scovhsp_avg=63.133333333333326:scovhsp_max=68.3:scovhsp_min=58.9:scovhsp_std=4.768997099321127:scovhsp_sum=189.39999999999998:send_avg=158.66666666666666:send_max=162.0:send_min=152.0:send_std=5.773502691896257:send_sum=476.0:sstart_avg=46.0:sstart_max=57.0:sstart_min=40.0:sstart_std=9.539392014169456:sstart_sum=138.0])0:5e-09[&&NHX:Sample_counter=rhiztom3--4:Type_counter=capture--4:besthit_avg=97.02499999999999:besthit_max=99.2:besthit_min=93.5:besthit_std=2.4757153848265085:besthit_sum=388.09999999999997:bitscore_avg=195.0:bitscore_max=214.0:bitscore_min=180.0:bitscore_std=14.094916341243982:bitscore_sum=780.0:capture_class_counter=c__Gammaproteobacteria--4:capture_domain_counter=d__Bacteria--4:capture_family_counter=f__Rhodocyclaceae--4:capture_genus_counter=g__Denitromonas--4:capture_order_counter=o__Burkholderiales--4:capture_phylum_counter=p__Proteobacteria--4:capture_species_counter=s__Denitromonas sp008501585--4:evalue_avg=1.8325400500000738e-59:evalue_max=7.33e-59:evalue_min=2.95e-72:evalue_std=3.6649733004119486e-59:evalue_sum=7.330160200000295e-59:gapopen_avg=0.25:gapopen_max=1.0:gapopen_min=0.0:gapopen_std=0.5:gapopen_sum=1.0:gtdb_class_counter=:gtdb_domain_counter=:gtdb_family_counter=:gtdb_genus_counter=:gtdb_order_counter=:gtdb_phylum_counter=:gtdb_species_counter=:heptad_counter=MCP-40H--2||MCP-44H--1||MCP-64H--1:lbd_counter=CZB--3:length_avg=116.0:length_max=123.0:length_min=106.0:length_std=8.445906306213285:length_sum=464.0:mismatch_avg=3.0:mismatch_max=6.0:mismatch_min=1.0:mismatch_std=2.160246899469287:mismatch_sum=12.0:name=N522475:qcovhsp_avg=100.0:qcovhsp_max=100.0:qcovhsp_min=100.0:qcovhsp_std=0.0:qcovhsp_sum=400.0:qend_avg=115.5:qend_max=123.0:qend_min=106.0:qend_std=7.937253933193772:qend_sum=462.0:qstart_avg=1.0:qstart_max=1.0:qstart_min=1.0:qstart_std=0.0:qstart_sum=4.0:ref_name_counter=GB_GCA_008501585.1_protein.faa_QQUN01000023.1_4@PF00015_full_PFAM.82.262--4:scovhsp_avg=64.425:scovhsp_max=68.3:scovhsp_min=58.9:scovhsp_std=4.672882764775222:scovhsp_sum=257.7:send_avg=159.5:send_max=162.0:send_min=152.0:send_std=5.0:send_sum=638.0:sstart_avg=44.5:sstart_max=57.0:sstart_min=40.0:sstart_std=8.34665601703261:sstart_sum=178.0],(7909658d-2ec1-4e79-a504-a68de16e7e28_1@MCPsignal.48.141:0.0283472[&&NHX:Sample=rhiztom3:Type=capture:besthit=95.7:bitscore=158.0:capture_class=c__Gammaproteobacteria:capture_domain=d__Bacteria:capture_family=f__Rhodocyclaceae:capture_genus=g__Denitromonas:capture_order=o__Burkholderiales:capture_phylum=p__Proteobacteria:capture_species=s__Denitromonas sp008501585:evalue=1.99e-50:gapopen=0.0:heptad=MCP-40H:lbd=CZB:length=93.0:mismatch=4.0:qcovhsp=100.0:qend=93.0:qstart=1.0:ref_name=GB_GCA_008501585.1_protein.faa_QQUN01000023.1_4@PF00015_full_PFAM.82.262:scovhsp=51.7:send=161.0:sstart=69.0],((((69226d6f-6a45-4d7a-a2b2-f2dcc279bc8b_2@MCPsignal.174.295:0[&&NHX:Sample=rhiztom3:Type=capture:besthit=99.2:bitscore=211.0:capture_class=c__Gammaproteobacteria:capture_domain=d__Bacteria:capture_family=f__Rhodocyclaceae:capture_genus=g__Denitromonas:capture_order=o__Burkholderiales:capture_phylum=p__Proteobacteria:capture_species=s__Denitromonas sp008501585:evalue=6.38e-71:gapopen=0.0:heptad=MCP-40H:lbd=CZB:length=121.0:mismatch=1.0:qcovhsp=100.0:qend=121.0:qstart=1.0:ref_name=GB_GCA_008501585.1_protein.faa_QQUN01000023.1_4@PF00015_full_PFAM.82.262:scovhsp=67.2:send=162.0:sstart=42.0],15f9c472-16e0-47d3-9230-214a4fe5d5ee_1@MCPsignal.32.153:0[&&NHX:Sample=rhiztom3:Type=capture:besthit=99.2:bitscore=211.0:capture_class=c__Gammaproteobacteria:capture_domain=d__Bacteria:capture_family=f__Rhodocyclaceae:capture_genus=g__Denitromonas:capture_order=o__Burkholderiales:capture_phylum=p__Proteobacteria:capture_species=s__Denitromonas sp008501585:evalue=6.38e-71:gapopen=0.0:heptad=MCP-40H:length=121.0:mismatch=1.0:qcovhsp=100.0:qend=121.0:qstart=1.0:ref_name=GB_GCA_008501585.1_protein.faa_QQUN01000023.1_4@PF00015_full_PFAM.82.262:scovhsp=67.2:send=162.0:sstart=42.0]):5e-09[&&NHX:Sample_counter=rhiztom3--2:Type_counter=capture--2:besthit_avg=99.2:besthit_max=99.2:besthit_min=99.2:besthit_std=0.0:besthit_sum=198.4:bitscore_avg=211.0:bitscore_max=211.0:bitscore_min=211.0:bitscore_std=0.0:bitscore_sum=422.0:capture_class_counter=c__Gammaproteobacteria--2:capture_domain_counter=d__Bacteria--2:capture_family_counter=f__Rhodocyclaceae--2:capture_genus_counter=g__Denitromonas--2:capture_order_counter=o__Burkholderiales--2:capture_phylum_counter=p__Proteobacteria--2:capture_species_counter=s__Denitromonas sp008501585--2:evalue_avg=6.38e-71:evalue_max=6.38e-71:evalue_min=6.38e-71:evalue_std=0.0:evalue_sum=1.276e-70:gapopen_avg=0.0:gapopen_max=0.0:gapopen_min=0.0:gapopen_std=0.0:gapopen_sum=0.0:gtdb_class_counter=:gtdb_domain_counter=:gtdb_family_counter=:gtdb_genus_counter=:gtdb_order_counter=:gtdb_phylum_counter=:gtdb_species_counter=:heptad_counter=MCP-40H--2:lbd_counter=CZB--1:length_avg=121.0:length_max=121.0:length_min=121.0:length_std=0.0:length_sum=242.0:mismatch_avg=1.0:mismatch_max=1.0:mismatch_min=1.0:mismatch_std=0.0:mismatch_sum=2.0:name=N522479:qcovhsp_avg=100.0:qcovhsp_max=100.0:qcovhsp_min=100.0:qcovhsp_std=0.0:qcovhsp_sum=200.0:qend_avg=121.0:qend_max=121.0:qend_min=121.0:qend_std=0.0:qend_sum=242.0:qstart_avg=1.0:qstart_max=1.0:qstart_min=1.0:qstart_std=0.0:qstart_sum=2.0:ref_name_counter=GB_GCA_008501585.1_protein.faa_QQUN01000023.1_4@PF00015_full_PFAM.82.262--2:scovhsp_avg=67.2:scovhsp_max=67.2:scovhsp_min=67.2:scovhsp_std=0.0:scovhsp_sum=134.4:send_avg=162.0:send_max=162.0:send_min=162.0:send_std=0.0:send_sum=324.0:sstart_avg=42.0:sstart_max=42.0:sstart_min=42.0:sstart_std=0.0:sstart_sum=84.0],(((((3a180bfb-d204-45c2-94b8-839d4aa4285e_5@MCPsignal.21.139:5e-09[&&NHX:Sample=rhiztom3:Type=capture:besthit=99.1:bitscore=204.0:capture_class=c__Gammaproteobacteria:capture_domain=d__Bacteria:capture_family=f__Rhodocyclaceae:capture_genus=g__Denitromonas:capture_order=o__Burkholderiales:capture_phylum=p__Proteobacteria:capture_species=s__Denitromonas sp008501585:evalue=2.18e-68:gapopen=0.0:heptad=MCP-40H:length=117.0:mismatch=1.0:qcovhsp=99.2:qend=118.0:qstart=2.0:ref_name=GB_GCA_008501585.1_protein.faa_QQUN01000023.1_4@PF00015_full_PFAM.82.262:scovhsp=65.0:send=162.0:sstart=46.0],(((3a0c54e1-5591-4ba4-9c4a-dc19b35ea9c7_2@MCPsignal.107.185:5e-09[&&NHX:Sample=rhiztom3:Type=capture:capture_class=c__Gammaproteobacteria:capture_domain=d__Bacteria:capture_family=f__Gallionellaceae:capture_genus=g__Gallionella:capture_order=o__Burkholderiales:capture_phylum=p__Proteobacteria:capture_species=s__Gallionella sp001801105:heptad=MCP-40H],41a77d90-c1e3-4617-8388-2fb6af06ee3c_1@MCPsignal.487.594:0.0255802[&&NHX:Sample=rhiztom3:Type=capture:besthit=98.1:bitscore=179.0:capture_class=c__Gammaproteobacteria:capture_domain=d__Bacteria:capture_family=f__Rhodocyclaceae:capture_genus=g__Denitromonas:capture_order=o__Burkholderiales:capture_phylum=p__Proteobacteria:capture_species=s__Denitromonas sp008501585:evalue=1.08e-58:gapopen=0.0:heptad=MCP-40H:length=105.0:mismatch=2.0:qcovhsp=98.1:qend=107.0:qstart=3.0:ref_name=GB_GCA_008501585.1_protein.faa_QQUN01000023.1_4@PF00015_full_PFAM.82.262:scovhsp=58.3:send=161.0:sstart=57.0])0:1.3e-08[&&NHX:Sample_counter=rhiztom3--2:Type_counter=capture--2:besthit_avg=98.1:besthit_max=98.1:besthit_min=98.1:besthit_std=0:besthit_sum=98.1:bitscore_avg=179.0:bitscore_max=179.0:bitscore_min=179.0:bitscore_std=0:bitscore_sum=179.0:capture_class_counter=c__Gammaproteobacteria--2:capture_domain_counter=d__Bacteria--2:capture_family_counter=f__Gallionellaceae--1||f__Rhodocyclaceae--1:capture_genus_counter=g__Denitromonas--1||g__Gallionella--1:capture_order_counter=o__Burkholderiales--2:capture_phylum_counter=p__Proteobacteria--2:capture_species_counter=s__Denitromonas sp008501585--1||s__Gallionella sp001801105--1:evalue_avg=1.08e-58:evalue_max=1.08e-58:evalue_min=1.08e-58:evalue_std=0:evalue_sum=1.08e-58:gapopen_avg=0.0:gapopen_max=0.0:gapopen_min=0.0:gapopen_std=0:gapopen_sum=0.0:gtdb_class_counter=:gtdb_domain_counter=:gtdb_family_counter=:gtdb_genus_counter=:gtdb_order_counter=:gtdb_phylum_counter=:gtdb_species_counter=:heptad_counter=MCP-40H--2:lbd_counter=:length_avg=105.0:length_max=105.0:length_min=105.0:length_std=0:length_sum=105.0:mismatch_avg=2.0:mismatch_max=2.0:mismatch_min=2.0:mismatch_std=0:mismatch_sum=2.0:name=N522483:qcovhsp_avg=98.1:qcovhsp_max=98.1:qcovhsp_min=98.1:qcovhsp_std=0:qcovhsp_sum=98.1:qend_avg=107.0:qend_max=107.0:qend_min=107.0:qend_std=0:qend_sum=107.0:qstart_avg=3.0:qstart_max=3.0:qstart_min=3.0:qstart_std=0:qstart_sum=3.0:ref_name_counter=GB_GCA_008501585.1_protein.faa_QQUN01000023.1_4@PF00015_full_PFAM.82.262--1:scovhsp_avg=58.3:scovhsp_max=58.3:scovhsp_min=58.3:scovhsp_std=0:scovhsp_sum=58.3:send_avg=161.0:send_max=161.0:send_min=161.0:send_std=0:send_sum=161.0:sstart_avg=57.0:sstart_max=57.0:sstart_min=57.0:sstart_std=0:sstart_sum=57.0],(((176ce0b8-ee8e-42b1-9089-20ed0f505d1e_1@MCPsignal.24.126:0.0171864[&&NHX:Sample=rhiztom3:Type=capture:besthit=97.1:bitscore=173.0:capture_class=c__Gammaproteobacteria:capture_domain=d__Bacteria:capture_family=f__Rhodocyclaceae:capture_genus=g__Denitromonas:capture_order=o__Burkholderiales:capture_phylum=p__Proteobacteria:capture_species=s__Denitromonas sp008501585:evalue=3.4e-56:gapopen=0.0:heptad=MCP-40H:length=102.0:mismatch=3.0:qcovhsp=100.0:qend=102.0:qstart=1.0:ref_name=GB_GCA_008501585.1_protein.faa_QQUN01000023.1_4@PF00015_full_PFAM.82.262:scovhsp=56.7:send=163.0:sstart=62.0],cb7c593b-4d9c-4aea-8d1d-da9a22b74b64_1@MCPsignal.112.246:5e-09[&&NHX:Sample=rhiztom3:Type=capture:besthit=98.5:bitscore=230.0:capture_class=c__Gammaproteobacteria:capture_domain=d__Bacteria:capture_family=f__Rhodocyclaceae:capture_genus=g__Denitromonas:capture_order=o__Burkholderiales:capture_phylum=p__Proteobacteria:capture_species=s__Denitromonas sp008501585:evalue=2.64e-78:gapopen=0.0:heptad=MCP-40H:length=132.0:mismatch=2.0:qcovhsp=98.5:qend=132.0:qstart=1.0:ref_name=GB_GCA_008501585.1_protein.faa_QQUN01000023.1_4@PF00015_full_PFAM.82.262:scovhsp=73.3:send=180.0:sstart=49.0])0:5e-09[&&NHX:Sample_counter=rhiztom3--2:Type_counter=capture--2:besthit_avg=97.8:besthit_max=98.5:besthit_min=97.1:besthit_std=0.9899494936611706:besthit_sum=195.6:bitscore_avg=201.5:bitscore_max=230.0:bitscore_min=173.0:bitscore_std=40.30508652763321:bitscore_sum=403.0:capture_class_counter=c__Gammaproteobacteria--2:capture_domain_counter=d__Bacteria--2:capture_family_counter=f__Rhodocyclaceae--2:capture_genus_counter=g__Denitromonas--2:capture_order_counter=o__Burkholderiales--2:capture_phylum_counter=p__Proteobacteria--2:capture_species_counter=s__Denitromonas sp008501585--2:evalue_avg=1.7e-56:evalue_max=3.4e-56:evalue_min=2.64e-78:evalue_std=2.4041630560342617e-56:evalue_sum=3.4e-56:gapopen_avg=0.0:gapopen_max=0.0:gapopen_min=0.0:gapopen_std=0.0:gapopen_sum=0.0:gtdb_class_counter=:gtdb_domain_counter=:gtdb_family_counter=:gtdb_genus_counter=:gtdb_order_counter=:gtdb_phylum_counter=:gtdb_species_counter=:heptad_counter=MCP-40H--2:lbd_counter=:length_avg=117.0:length_max=132.0:length_min=102.0:length_std=21.213203435596427:length_sum=234.0:mismatch_avg=2.5:mismatch_max=3.0:mismatch_min=2.0:mismatch_std=0.7071067811865476:mismatch_sum=5.0:name=N522486:qcovhsp_avg=99.25:qcovhsp_max=100.0:qcovhsp_min=98.5:qcovhsp_std=1.0606601717798212:qcovhsp_sum=198.5:qend_avg=117.0:qend_max=132.0:qend_min=102.0:qend_std=21.213203435596427:qend_sum=234.0:qstart_avg=1.0:qstart_max=1.0:qstart_min=1.0:qstart_std=0.0:qstart_sum=2.0:ref_name_counter=GB_GCA_008501585.1_protein.faa_QQUN01000023.1_4@PF00015_full_PFAM.82.262--2:scovhsp_avg=65.0:scovhsp_max=73.3:scovhsp_min=56.7:scovhsp_std=11.737972567696685:scovhsp_sum=130.0:send_avg=171.5:send_max=180.0:send_min=163.0:send_std=12.020815280171307:send_sum=343.0:sstart_avg=55.5:sstart_max=62.0:sstart_min=49.0:sstart_std=9.192388155425117:sstart_sum=111.0],02176248-c11f-4ef5-8848-ca1179167e05_3@MCPsignal.144.264:0.0192102[&&NHX:Sample=rhiztom3:Type=capture:besthit=98.3:bitscore=200.0:capture_class=c__Gammaproteobacteria:capture_domain=d__Bacteria:capture_family=f__Rhodocyclaceae:capture_genus=g__Denitromonas:capture_order=o__Burkholderiales:capture_phylum=p__Proteobacteria:capture_species=s__Denitromonas sp008501585:evalue=1.59e-66:gapopen=0.0:heptad=MCP-40H:lbd=CZB:length=116.0:mismatch=2.0:qcovhsp=96.7:qend=120.0:qstart=5.0:ref_name=GB_GCA_008501585.1_protein.faa_QQUN01000023.1_4@PF00015_full_PFAM.82.262:scovhsp=64.4:send=162.0:sstart=47.0])0:1.3e-08[&&NHX:Sample_counter=rhiztom3--3:Type_counter=capture--3:besthit_avg=97.96666666666665:besthit_max=98.5:besthit_min=97.1:besthit_std=0.757187779440039:besthit_sum=293.9:bitscore_avg=201.0:bitscore_max=230.0:bitscore_min=173.0:bitscore_std=28.513154858766505:bitscore_sum=603.0:capture_class_counter=c__Gammaproteobacteria--3:capture_domain_counter=d__Bacteria--3:capture_family_counter=f__Rhodocyclaceae--3:capture_genus_counter=g__Denitromonas--3:capture_order_counter=o__Burkholderiales--3:capture_phylum_counter=p__Proteobacteria--3:capture_species_counter=s__Denitromonas sp008501585--3:evalue_avg=1.1333333333863334e-56:evalue_max=3.4e-56:evalue_min=2.64e-78:evalue_std=1.9629909151988282e-56:evalue_sum=3.400000000159e-56:gapopen_avg=0.0:gapopen_max=0.0:gapopen_min=0.0:gapopen_std=0.0:gapopen_sum=0.0:gtdb_class_counter=:gtdb_domain_counter=:gtdb_family_counter=:gtdb_genus_counter=:gtdb_order_counter=:gtdb_phylum_counter=:gtdb_species_counter=:heptad_counter=MCP-40H--3:lbd_counter=CZB--1:length_avg=116.66666666666667:length_max=132.0:length_min=102.0:length_std=15.01110699893027:length_sum=350.0:mismatch_avg=2.3333333333333335:mismatch_max=3.0:mismatch_min=2.0:mismatch_std=0.5773502691896258:mismatch_sum=7.0:name=N522488:qcovhsp_avg=98.39999999999999:qcovhsp_max=100.0:qcovhsp_min=96.7:qcovhsp_std=1.6522711641858292:qcovhsp_sum=295.2:qend_avg=118.0:qend_max=132.0:qend_min=102.0:qend_std=15.0996688705415:qend_sum=354.0:qstart_avg=2.3333333333333335:qstart_max=5.0:qstart_min=1.0:qstart_std=2.3094010767585034:qstart_sum=7.0:ref_name_counter=GB_GCA_008501585.1_protein.faa_QQUN01000023.1_4@PF00015_full_PFAM.82.262--3:scovhsp_avg=64.8:scovhsp_max=73.3:scovhsp_min=56.7:scovhsp_std=8.30722577037605:scovhsp_sum=194.4:send_avg=168.33333333333334:send_max=180.0:send_min=162.0:send_std=10.115993936995679:send_sum=505.0:sstart_avg=52.666666666666664:sstart_max=62.0:sstart_min=47.0:sstart_std=8.144527815247079:sstart_sum=158.0],21567b0a-d213-4d43-838c-6c284589b05c_6@MCPsignal.25.141:5e-09[&&NHX:Sample=rhiztom3:Type=capture:besthit=99.1:bitscore=202.0:capture_class=c__Gammaproteobacteria:capture_domain=d__Bacteria:capture_family=f__Rhodocyclaceae:capture_genus=g__Denitromonas:capture_order=o__Burkholderiales:capture_phylum=p__Proteobacteria:capture_species=s__Denitromonas sp008501585:evalue=1.65e-67:gapopen=0.0:heptad=MCP-40H:length=116.0:mismatch=1.0:qcovhsp=100.0:qend=116.0:qstart=1.0:ref_name=GB_GCA_008501585.1_protein.faa_QQUN01000023.1_4@PF00015_full_PFAM.82.262:scovhsp=64.4:send=162.0:sstart=47.0])0.006:1.8e-08[&&NHX:Sample_counter=rhiztom3--4:Type_counter=capture--4:besthit_avg=98.25:besthit_max=99.1:besthit_min=97.1:besthit_std=0.8386497083606089:besthit_sum=393.0:bitscore_avg=201.25:bitscore_max=230.0:bitscore_min=173.0:bitscore_std=23.286262044390035:bitscore_sum=805.0:capture_class_counter=c__Gammaproteobacteria--4:capture_domain_counter=d__Bacteria--4:capture_family_counter=f__Rhodocyclaceae--4:capture_genus_counter=g__Denitromonas--4:capture_order_counter=o__Burkholderiales--4:capture_phylum_counter=p__Proteobacteria--4:capture_species_counter=s__Denitromonas sp008501585--4:evalue_avg=8.50000000043875e-57:evalue_max=3.4e-56:evalue_min=2.64e-78:evalue_std=1.6999999999707498e-56:evalue_sum=3.4000000001755e-56:gapopen_avg=0.0:gapopen_max=0.0:gapopen_min=0.0:gapopen_std=0.0:gapopen_sum=0.0:gtdb_class_counter=:gtdb_domain_counter=:gtdb_family_counter=:gtdb_genus_counter=:gtdb_order_counter=:gtdb_phylum_counter=:gtdb_species_counter=:heptad_counter=MCP-40H--4:lbd_counter=CZB--1:length_avg=116.5:length_max=132.0:length_min=102.0:length_std=12.26104943849968:length_sum=466.0:mismatch_avg=2.0:mismatch_max=3.0:mismatch_min=1.0:mismatch_std=0.816496580927726:mismatch_sum=8.0:name=N522490:qcovhsp_avg=98.8:qcovhsp_max=100.0:qcovhsp_min=96.7:qcovhsp_std=1.568438714135811:qcovhsp_sum=395.2:qend_avg=117.5:qend_max=132.0:qend_min=102.0:qend_std=12.36931687685298:qend_sum=470.0:qstart_avg=2.0:qstart_max=5.0:qstart_min=1.0:qstart_std=2.0:qstart_sum=8.0:ref_name_counter=GB_GCA_008501585.1_protein.faa_QQUN01000023.1_4@PF00015_full_PFAM.82.262--4:scovhsp_avg=64.69999999999999:scovhsp_max=73.3:scovhsp_min=56.7:scovhsp_std=6.785769423334883:scovhsp_sum=258.79999999999995:send_avg=166.75:send_max=180.0:send_min=162.0:send_std=8.845903006477066:send_sum=667.0:sstart_avg=51.25:sstart_max=62.0:sstart_min=47.0:sstart_std=7.22841614740048:sstart_sum=205.0])0.076:0.0255787[&&NHX:Sample_counter=rhiztom3--6:Type_counter=capture--6:besthit_avg=98.22:besthit_max=99.1:besthit_min=97.1:besthit_std=0.7293833011524193:besthit_sum=491.1:bitscore_avg=196.8:bitscore_max=230.0:bitscore_min=173.0:bitscore_std=22.487774456357393:bitscore_sum=984.0:capture_class_counter=c__Gammaproteobacteria--6:capture_domain_counter=d__Bacteria--6:capture_family_counter=f__Gallionellaceae--1||f__Rhodocyclaceae--5:capture_genus_counter=g__Denitromonas--5||g__Gallionella--1:capture_order_counter=o__Burkholderiales--6:capture_phylum_counter=p__Proteobacteria--6:capture_species_counter=s__Denitromonas sp008501585--5||s__Gallionella sp001801105--1:evalue_avg=6.821600000350999e-57:evalue_max=3.4e-56:evalue_min=2.64e-78:evalue_std=1.5193259452599826e-56:evalue_sum=3.4108000001754997e-56:gapopen_avg=0.0:gapopen_max=0.0:gapopen_min=0.0:gapopen_std=0.0:gapopen_sum=0.0:gtdb_class_counter=:gtdb_domain_counter=:gtdb_family_counter=:gtdb_genus_counter=:gtdb_order_counter=:gtdb_phylum_counter=:gtdb_species_counter=:heptad_counter=MCP-40H--6:lbd_counter=CZB--1:length_avg=114.2:length_max=132.0:length_min=102.0:length_std=11.798304963002101:length_sum=571.0:mismatch_avg=2.0:mismatch_max=3.0:mismatch_min=1.0:mismatch_std=0.7071067811865476:mismatch_sum=10.0:name=N522491:qcovhsp_avg=98.66:qcovhsp_max=100.0:qcovhsp_min=96.7:qcovhsp_std=1.3939153489362255:qcovhsp_sum=493.29999999999995:qend_avg=115.4:qend_max=132.0:qend_min=102.0:qend_std=11.696153213770756:qend_sum=577.0:qstart_avg=2.2:qstart_max=5.0:qstart_min=1.0:qstart_std=1.7888543819998317:qstart_sum=11.0:ref_name_counter=GB_GCA_008501585.1_protein.faa_QQUN01000023.1_4@PF00015_full_PFAM.82.262--5:scovhsp_avg=63.419999999999995:scovhsp_max=73.3:scovhsp_min=56.7:scovhsp_std=6.536589324716674:scovhsp_sum=317.09999999999997:send_avg=165.6:send_max=180.0:send_min=161.0:send_std=8.080841540334768:send_sum=828.0:sstart_avg=52.4:sstart_max=62.0:sstart_min=47.0:sstart_std=6.767569726275452:sstart_sum=262.0],827074fc-e8a2-4330-b7b0-098d9add6c59_3@MCPsignal.203.319:0.0599416[&&NHX:Sample=rhiztom3:Type=capture:besthit=98.3:bitscore=199.0:capture_class=c__Gammaproteobacteria:capture_domain=d__Bacteria:capture_family=f__Rhodocyclaceae:capture_genus=g__Denitromonas:capture_order=o__Burkholderiales:capture_phylum=p__Proteobacteria:capture_species=s__Denitromonas sp008501585:evalue=3.86e-66:gapopen=1.0:heptad=MCP-40H:length=117.0:mismatch=1.0:qcovhsp=100.0:qend=116.0:qstart=1.0:ref_name=GB_GCA_008501585.1_protein.faa_QQUN01000023.1_4@PF00015_full_PFAM.82.262:scovhsp=65.0:send=151.0:sstart=35.0])0.305:0.0244925[&&NHX:Sample_counter=rhiztom3--7:Type_counter=capture--7:besthit_avg=98.23333333333335:besthit_max=99.1:besthit_min=97.1:besthit_std=0.6531972647421814:besthit_sum=589.4000000000001:bitscore_avg=197.16666666666666:bitscore_max=230.0:bitscore_min=173.0:bitscore_std=20.133719643092945:bitscore_sum=1183.0:capture_class_counter=c__Gammaproteobacteria--7:capture_domain_counter=d__Bacteria--7:capture_family_counter=f__Gallionellaceae--1||f__Rhodocyclaceae--6:capture_genus_counter=g__Denitromonas--6||g__Gallionella--1:capture_order_counter=o__Burkholderiales--7:capture_phylum_counter=p__Proteobacteria--7:capture_species_counter=s__Denitromonas sp008501585--6||s__Gallionella sp001801105--1:evalue_avg=5.6846666676025e-57:evalue_max=3.4e-56:evalue_min=2.64e-78:evalue_std=1.3871690980334692e-56:evalue_sum=3.4108000005615e-56:gapopen_avg=0.16666666666666666:gapopen_max=1.0:gapopen_min=0.0:gapopen_std=0.408248290463863:gapopen_sum=1.0:gtdb_class_counter=:gtdb_domain_counter=:gtdb_family_counter=:gtdb_genus_counter=:gtdb_order_counter=:gtdb_phylum_counter=:gtdb_species_counter=:heptad_counter=MCP-40H--7:lbd_counter=CZB--1:length_avg=114.66666666666667:length_max=132.0:length_min=102.0:length_std=10.614455552060438:length_sum=688.0:mismatch_avg=1.8333333333333333:mismatch_max=3.0:mismatch_min=1.0:mismatch_std=0.752772652709081:mismatch_sum=11.0:name=N522493:qcovhsp_avg=98.88333333333333:qcovhsp_max=100.0:qcovhsp_min=96.7:qcovhsp_std=1.3614942771332774:qcovhsp_sum=593.3:qend_avg=115.5:qend_max=132.0:qend_min=102.0:qend_std=10.464224768228174:qend_sum=693.0:qstart_avg=2.0:qstart_max=5.0:qstart_min=1.0:qstart_std=1.6733200530681511:qstart_sum=12.0:ref_name_counter=GB_GCA_008501585.1_protein.faa_QQUN01000023.1_4@PF00015_full_PFAM.82.262--6:scovhsp_avg=63.68333333333334:scovhsp_max=73.3:scovhsp_min=56.7:scovhsp_std=5.881978125313512:scovhsp_sum=382.1:send_avg=163.16666666666666:send_max=180.0:send_min=151.0:send_std=9.368386556214825:send_sum=979.0:sstart_avg=49.5:sstart_max=62.0:sstart_min=35.0:sstart_std=9.332738076256078:sstart_sum=297.0])0.905:0.0663072[&&NHX:Sample_counter=rhiztom3--8:Type_counter=capture--8:besthit_avg=98.35714285714286:besthit_max=99.1:besthit_min=97.1:besthit_std=0.6803360514166091:besthit_sum=688.5:bitscore_avg=198.14285714285714:bitscore_max=230.0:bitscore_min=173.0:bitscore_std=18.560069786404107:bitscore_sum=1387.0:capture_class_counter=c__Gammaproteobacteria--8:capture_domain_counter=d__Bacteria--8:capture_family_counter=f__Gallionellaceae--1||f__Rhodocyclaceae--7:capture_genus_counter=g__Denitromonas--7||g__Gallionella--1:capture_order_counter=o__Burkholderiales--8:capture_phylum_counter=p__Proteobacteria--8:capture_species_counter=s__Denitromonas sp008501585--7||s__Gallionella sp001801105--1:evalue_avg=4.872571429376686e-57:evalue_max=3.4e-56:evalue_min=2.64e-78:evalue_std=1.284405178580961e-56:evalue_sum=3.41080000056368e-56:gapopen_avg=0.14285714285714285:gapopen_max=1.0:gapopen_min=0.0:gapopen_std=0.37796447300922725:gapopen_sum=1.0:gtdb_class_counter=:gtdb_domain_counter=:gtdb_family_counter=:gtdb_genus_counter=:gtdb_order_counter=:gtdb_phylum_counter=:gtdb_species_counter=:heptad_counter=MCP-40H--8:lbd_counter=CZB--1:length_avg=115.0:length_max=132.0:length_min=102.0:length_std=9.72967967955095:length_sum=805.0:mismatch_avg=1.7142857142857142:mismatch_max=3.0:mismatch_min=1.0:mismatch_std=0.7559289460184545:mismatch_sum=12.0:name=N522494:qcovhsp_avg=98.92857142857143:qcovhsp_max=100.0:qcovhsp_min=96.7:qcovhsp_std=1.248618283963365:qcovhsp_sum=692.5:qend_avg=115.85714285714286:qend_max=132.0:qend_min=102.0:qend_std=9.599107101332766:qend_sum=811.0:qstart_avg=2.0:qstart_max=5.0:qstart_min=1.0:qstart_std=1.5275252316519468:qstart_sum=14.0:ref_name_counter=GB_GCA_008501585.1_protein.faa_QQUN01000023.1_4@PF00015_full_PFAM.82.262--7:scovhsp_avg=63.871428571428574:scovhsp_max=73.3:scovhsp_min=56.7:scovhsp_std=5.392499199726191:scovhsp_sum=447.1:send_avg=163.0:send_max=180.0:send_min=151.0:send_std=8.563488385776752:send_sum=1141.0:sstart_avg=49.0:sstart_max=62.0:sstart_min=35.0:sstart_std=8.621678104251709:sstart_sum=343.0],13f83791-cd4a-4c87-9ff8-1e8d57e74c22_2@MCPsignal.53.176:0.00696357[&&NHX:Sample=rhiztom3:Type=capture:besthit=98.4:bitscore=212.0:capture_class=c__Gammaproteobacteria:capture_domain=d__Bacteria:capture_family=f__Rhodocyclaceae:capture_genus=g__Denitromonas:capture_order=o__Burkholderiales:capture_phylum=p__Proteobacteria:capture_species=s__Denitromonas sp008501585:evalue=3.43e-71:gapopen=0.0:heptad=MCP-40H:length=123.0:mismatch=2.0:qcovhsp=100.0:qend=123.0:qstart=1.0:ref_name=GB_GCA_008501585.1_protein.faa_QQUN01000023.1_4@PF00015_full_PFAM.82.262:scovhsp=68.3:send=163.0:sstart=41.0])0.237:0.0133377[&&NHX:Sample_counter=rhiztom3--9:Type_counter=capture--9:besthit_avg=98.3625:besthit_max=99.1:besthit_min=97.1:besthit_std=0.6300510183423926:besthit_sum=786.9:bitscore_avg=199.875:bitscore_max=230.0:bitscore_min=173.0:bitscore_std=17.868068086473624:bitscore_sum=1599.0:capture_class_counter=c__Gammaproteobacteria--9:capture_domain_counter=d__Bacteria--9:capture_family_counter=f__Gallionellaceae--1||f__Rhodocyclaceae--8:capture_genus_counter=g__Denitromonas--8||g__Gallionella--1:capture_order_counter=o__Burkholderiales--9:capture_phylum_counter=p__Proteobacteria--9:capture_species_counter=s__Denitromonas sp008501585--8||s__Gallionella sp001801105--1:evalue_avg=4.263500000704604e-57:evalue_max=3.4e-56:evalue_min=2.64e-78:evalue_std=1.2015419890124134e-56:evalue_sum=3.410800000563683e-56:gapopen_avg=0.125:gapopen_max=1.0:gapopen_min=0.0:gapopen_std=0.3535533905932738:gapopen_sum=1.0:gtdb_class_counter=:gtdb_domain_counter=:gtdb_family_counter=:gtdb_genus_counter=:gtdb_order_counter=:gtdb_phylum_counter=:gtdb_species_counter=:heptad_counter=MCP-40H--9:lbd_counter=CZB--1:length_avg=116.0:length_max=132.0:length_min=102.0:length_std=9.441549509633317:length_sum=928.0:mismatch_avg=1.75:mismatch_max=3.0:mismatch_min=1.0:mismatch_std=0.7071067811865476:mismatch_sum=14.0:name=N522496:qcovhsp_avg=99.0625:qcovhsp_max=100.0:qcovhsp_min=96.7:qcovhsp_std=1.216479111440648:qcovhsp_sum=792.5:qend_avg=116.75:qend_max=132.0:qend_min=102.0:qend_std=9.238892945431441:qend_sum=934.0:qstart_avg=1.875:qstart_max=5.0:qstart_min=1.0:qstart_std=1.4577379737113252:qstart_sum=15.0:ref_name_counter=GB_GCA_008501585.1_protein.faa_QQUN01000023.1_4@PF00015_full_PFAM.82.262--8:scovhsp_avg=64.425:scovhsp_max=73.3:scovhsp_min=56.7:scovhsp_std=5.232248901899504:scovhsp_sum=515.4:send_avg=163.0:send_max=180.0:send_min=151.0:send_std=7.928249671720919:send_sum=1304.0:sstart_avg=48.0:sstart_max=62.0:sstart_min=35.0:sstart_std=8.468428763016531:sstart_sum=384.0],((94f2b05d-ebe0-43f2-8226-e8fe80ca698d_2@MCPsignal.101.222:0.036274[&&NHX:Sample=rhiztom3:Type=capture:besthit=93.4:bitscore=196.0:capture_class=c__Gammaproteobacteria:capture_domain=d__Bacteria:capture_family=f__Pseudomonadaceae:capture_genus=g__Pseudomonas_E:capture_order=o__Pseudomonadales:capture_phylum=p__Proteobacteria:capture_species=s__Pseudomonas_E sp000761545:evalue=7.81e-65:gapopen=1.0:heptad=MCP-44H:length=122.0:mismatch=7.0:qcovhsp=100.0:qend=121.0:qstart=1.0:ref_name=GB_GCA_008501585.1_protein.faa_QQUN01000023.1_4@PF00015_full_PFAM.82.262:scovhsp=67.8:send=162.0:sstart=41.0],3c9aba16-9c10-4e3f-b682-e357f660c2ab_2@MCPsignal.290.407:5e-09[&&NHX:Sample=rhiztom2:Type=capture:besthit=95.8:bitscore=196.0:capture_class=c__Gammaproteobacteria:capture_domain=d__Bacteria:capture_family=f__Competibacteraceae:capture_genus=g__Plasticicumulans:capture_order=o__Competibacterales:capture_phylum=p__Proteobacteria:capture_species=s__Plasticicumulans acidivorans:evalue=6.64e-65:gapopen=1.0:heptad=MCP-40H:length=120.0:mismatch=2.0:qcovhsp=100.0:qend=117.0:qstart=1.0:ref_name=GB_GCA_008501585.1_protein.faa_QQUN01000023.1_4@PF00015_full_PFAM.82.262:scovhsp=66.7:send=161.0:sstart=42.0])0.843:0.0070519[&&NHX:Sample_counter=rhiztom2--1||rhiztom3--1:Type_counter=capture--2:besthit_avg=94.6:besthit_max=95.8:besthit_min=93.4:besthit_std=1.697056274847708:besthit_sum=189.2:bitscore_avg=196.0:bitscore_max=196.0:bitscore_min=196.0:bitscore_std=0.0:bitscore_sum=392.0:capture_class_counter=c__Gammaproteobacteria--2:capture_domain_counter=d__Bacteria--2:capture_family_counter=f__Competibacteraceae--1||f__Pseudomonadaceae--1:capture_genus_counter=g__Plasticicumulans--1||g__Pseudomonas_E--1:capture_order_counter=o__Competibacterales--1||o__Pseudomonadales--1:capture_phylum_counter=p__Proteobacteria--2:capture_species_counter=s__Plasticicumulans acidivorans--1||s__Pseudomonas_E sp000761545--1:evalue_avg=7.225e-65:evalue_max=7.81e-65:evalue_min=6.64e-65:evalue_std=8.273149339882606e-66:evalue_sum=1.445e-64:gapopen_avg=1.0:gapopen_max=1.0:gapopen_min=1.0:gapopen_std=0.0:gapopen_sum=2.0:gtdb_class_counter=:gtdb_domain_counter=:gtdb_family_counter=:gtdb_genus_counter=:gtdb_order_counter=:gtdb_phylum_counter=:gtdb_species_counter=:heptad_counter=MCP-40H--1||MCP-44H--1:lbd_counter=:length_avg=121.0:length_max=122.0:length_min=120.0:length_std=1.4142135623730951:length_sum=242.0:mismatch_avg=4.5:mismatch_max=7.0:mismatch_min=2.0:mismatch_std=3.5355339059327378:mismatch_sum=9.0:name=N522499:qcovhsp_avg=100.0:qcovhsp_max=100.0:qcovhsp_min=100.0:qcovhsp_std=0.0:qcovhsp_sum=200.0:qend_avg=119.0:qend_max=121.0:qend_min=117.0:qend_std=2.8284271247461903:qend_sum=238.0:qstart_avg=1.0:qstart_max=1.0:qstart_min=1.0:qstart_std=0.0:qstart_sum=2.0:ref_name_counter=GB_GCA_008501585.1_protein.faa_QQUN01000023.1_4@PF00015_full_PFAM.82.262--2:scovhsp_avg=67.25:scovhsp_max=67.8:scovhsp_min=66.7:scovhsp_std=0.7778174593051983:scovhsp_sum=134.5:send_avg=161.5:send_max=162.0:send_min=161.0:send_std=0.7071067811865476:send_sum=323.0:sstart_avg=41.5:sstart_max=42.0:sstart_min=41.0:sstart_std=0.7071067811865476:sstart_sum=83.0],f1d9acb0-6d28-4768-90a7-9177bbd37a17_5@MCPsignal.21.135:0.00795604[&&NHX:Sample=rhiztom3:Type=capture:besthit=99.1:bitscore=197.0:capture_class=c__Gammaproteobacteria:capture_domain=d__Bacteria:capture_family=f__Rhodocyclaceae:capture_genus=g__Denitromonas:capture_order=o__Burkholderiales:capture_phylum=p__Proteobacteria:capture_species=s__Denitromonas sp008501585:evalue=1.45e-65:gapopen=0.0:heptad=MCP-40H:length=113.0:mismatch=1.0:qcovhsp=99.1:qend=114.0:qstart=2.0:ref_name=GB_GCA_008501585.1_protein.faa_QQUN01000023.1_4@PF00015_full_PFAM.82.262:scovhsp=62.8:send=162.0:sstart=50.0])0:5e-09[&&NHX:Sample_counter=rhiztom2--1||rhiztom3--2:Type_counter=capture--3:besthit_avg=96.09999999999998:besthit_max=99.1:besthit_min=93.4:besthit_std=2.8618176042508314:besthit_sum=288.29999999999995:bitscore_avg=196.33333333333334:bitscore_max=197.0:bitscore_min=196.0:bitscore_std=0.5773502691896258:bitscore_sum=589.0:capture_class_counter=c__Gammaproteobacteria--3:capture_domain_counter=d__Bacteria--3:capture_family_counter=f__Competibacteraceae--1||f__Pseudomonadaceae--1||f__Rhodocyclaceae--1:capture_genus_counter=g__Denitromonas--1||g__Plasticicumulans--1||g__Pseudomonas_E--1:capture_order_counter=o__Burkholderiales--1||o__Competibacterales--1||o__Pseudomonadales--1:capture_phylum_counter=p__Proteobacteria--3:capture_species_counter=s__Denitromonas sp008501585--1||s__Plasticicumulans acidivorans--1||s__Pseudomonas_E sp000761545--1:evalue_avg=5.2999999999999995e-65:evalue_max=7.81e-65:evalue_min=1.45e-65:evalue_std=3.385129244209148e-65:evalue_sum=1.59e-64:gapopen_avg=0.6666666666666666:gapopen_max=1.0:gapopen_min=0.0:gapopen_std=0.5773502691896258:gapopen_sum=2.0:gtdb_class_counter=:gtdb_domain_counter=:gtdb_family_counter=:gtdb_genus_counter=:gtdb_order_counter=:gtdb_phylum_counter=:gtdb_species_counter=:heptad_counter=MCP-40H--2||MCP-44H--1:lbd_counter=:length_avg=118.33333333333333:length_max=122.0:length_min=113.0:length_std=4.725815626252608:length_sum=355.0:mismatch_avg=3.3333333333333335:mismatch_max=7.0:mismatch_min=1.0:mismatch_std=3.2145502536643185:mismatch_sum=10.0:name=N522501:qcovhsp_avg=99.7:qcovhsp_max=100.0:qcovhsp_min=99.1:qcovhsp_std=0.5196152422706665:qcovhsp_sum=299.1:qend_avg=117.33333333333333:qend_max=121.0:qend_min=114.0:qend_std=3.511884584284246:qend_sum=352.0:qstart_avg=1.3333333333333333:qstart_max=2.0:qstart_min=1.0:qstart_std=0.5773502691896257:qstart_sum=4.0:ref_name_counter=GB_GCA_008501585.1_protein.faa_QQUN01000023.1_4@PF00015_full_PFAM.82.262--3:scovhsp_avg=65.76666666666667:scovhsp_max=67.8:scovhsp_min=62.8:scovhsp_std=2.627419519858475:scovhsp_sum=197.3:send_avg=161.66666666666666:send_max=162.0:send_min=161.0:send_std=0.5773502691896258:send_sum=485.0:sstart_avg=44.333333333333336:sstart_max=50.0:sstart_min=41.0:sstart_std=4.932882862316248:sstart_sum=133.0])0:1.3e-08[&&NHX:Sample_counter=rhiztom2--1||rhiztom3--11:Type_counter=capture--12:besthit_avg=97.74545454545454:besthit_max=99.1:besthit_min=93.4:besthit_std=1.741472730974351:besthit_sum=1075.1999999999998:bitscore_avg=198.9090909090909:bitscore_max=230.0:bitscore_min=173.0:bitscore_std=15.042968759221337:bitscore_sum=2188.0:capture_class_counter=c__Gammaproteobacteria--12:capture_domain_counter=d__Bacteria--12:capture_family_counter=f__Competibacteraceae--1||f__Gallionellaceae--1||f__Pseudomonadaceae--1||f__Rhodocyclaceae--9:capture_genus_counter=g__Denitromonas--9||g__Gallionella--1||g__Plasticicumulans--1||g__Pseudomonas_E--1:capture_order_counter=o__Burkholderiales--10||o__Competibacterales--1||o__Pseudomonadales--1:capture_phylum_counter=p__Proteobacteria--12:capture_species_counter=s__Denitromonas sp008501585--9||s__Gallionella sp001801105--1||s__Plasticicumulans acidivorans--1||s__Pseudomonas_E sp000761545--1:evalue_avg=3.1007272876942577e-57:evalue_max=3.4e-56:evalue_min=2.64e-78:evalue_std=1.0248180605165143e-56:evalue_sum=3.4108000164636834e-56:gapopen_avg=0.2727272727272727:gapopen_max=1.0:gapopen_min=0.0:gapopen_std=0.46709936649691375:gapopen_sum=3.0:gtdb_class_counter=:gtdb_domain_counter=:gtdb_family_counter=:gtdb_genus_counter=:gtdb_order_counter=:gtdb_phylum_counter=:gtdb_species_counter=:heptad_counter=MCP-40H--11||MCP-44H--1:lbd_counter=CZB--1:length_avg=116.63636363636364:length_max=132.0:length_min=102.0:length_std=8.24951789224955:length_sum=1283.0:mismatch_avg=2.1818181818181817:mismatch_max=7.0:mismatch_min=1.0:mismatch_std=1.721521525754576:mismatch_sum=24.0:name=N522502:qcovhsp_avg=99.23636363636363:qcovhsp_max=100.0:qcovhsp_min=96.7:qcovhsp_std=1.0856083338596174:qcovhsp_sum=1091.6:qend_avg=116.9090909090909:qend_max=132.0:qend_min=102.0:qend_std=7.892459001534888:qend_sum=1286.0:qstart_avg=1.7272727272727273:qstart_max=5.0:qstart_min=1.0:qstart_std=1.2720777563426766:qstart_sum=19.0:ref_name_counter=GB_GCA_008501585.1_protein.faa_QQUN01000023.1_4@PF00015_full_PFAM.82.262--11:scovhsp_avg=64.79090909090908:scovhsp_max=73.3:scovhsp_min=56.7:scovhsp_std=4.575686734350274:scovhsp_sum=712.6999999999999:send_avg=162.63636363636363:send_max=180.0:send_min=151.0:send_std=6.6674241993850565:send_sum=1789.0:sstart_avg=47.0:sstart_max=62.0:sstart_min=35.0:sstart_std=7.615773105863909:sstart_sum=517.0],45e96ea9-5ba8-4296-b92e-113c5e418144_1@MCPsignal.24.110:5e-09[&&NHX:Sample=rhiztom3:Type=capture:capture_class=c__Alphaproteobacteria:capture_domain=d__Bacteria:capture_family=f__Xanthobacteraceae:capture_genus=g__Bradyrhizobium:capture_order=o__Rhizobiales:capture_phylum=p__Proteobacteria:capture_species=s__Bradyrhizobium sp005884465:heptad=MCP-40H])0.439:1.3e-08[&&NHX:Sample_counter=rhiztom2--1||rhiztom3--12:Type_counter=capture--13:besthit_avg=97.74545454545454:besthit_max=99.1:besthit_min=93.4:besthit_std=1.741472730974351:besthit_sum=1075.1999999999998:bitscore_avg=198.9090909090909:bitscore_max=230.0:bitscore_min=173.0:bitscore_std=15.042968759221337:bitscore_sum=2188.0:capture_class_counter=c__Alphaproteobacteria--1||c__Gammaproteobacteria--12:capture_domain_counter=d__Bacteria--13:capture_family_counter=f__Competibacteraceae--1||f__Gallionellaceae--1||f__Pseudomonadaceae--1||f__Rhodocyclaceae--9||f__Xanthobacteraceae--1:capture_genus_counter=g__Bradyrhizobium--1||g__Denitromonas--9||g__Gallionella--1||g__Plasticicumulans--1||g__Pseudomonas_E--1:capture_order_counter=o__Burkholderiales--10||o__Competibacterales--1||o__Pseudomonadales--1||o__Rhizobiales--1:capture_phylum_counter=p__Proteobacteria--13:capture_species_counter=s__Bradyrhizobium sp005884465--1||s__Denitromonas sp008501585--9||s__Gallionella sp001801105--1||s__Plasticicumulans acidivorans--1||s__Pseudomonas_E sp000761545--1:evalue_avg=3.1007272876942577e-57:evalue_max=3.4e-56:evalue_min=2.64e-78:evalue_std=1.0248180605165143e-56:evalue_sum=3.4108000164636834e-56:gapopen_avg=0.2727272727272727:gapopen_max=1.0:gapopen_min=0.0:gapopen_std=0.46709936649691375:gapopen_sum=3.0:gtdb_class_counter=:gtdb_domain_counter=:gtdb_family_counter=:gtdb_genus_counter=:gtdb_order_counter=:gtdb_phylum_counter=:gtdb_species_counter=:heptad_counter=MCP-40H--12||MCP-44H--1:lbd_counter=CZB--1:length_avg=116.63636363636364:length_max=132.0:length_min=102.0:length_std=8.24951789224955:length_sum=1283.0:mismatch_avg=2.1818181818181817:mismatch_max=7.0:mismatch_min=1.0:mismatch_std=1.721521525754576:mismatch_sum=24.0:name=N522504:qcovhsp_avg=99.23636363636363:qcovhsp_max=100.0:qcovhsp_min=96.7:qcovhsp_std=1.0856083338596174:qcovhsp_sum=1091.6:qend_avg=116.9090909090909:qend_max=132.0:qend_min=102.0:qend_std=7.892459001534888:qend_sum=1286.0:qstart_avg=1.7272727272727273:qstart_max=5.0:qstart_min=1.0:qstart_std=1.2720777563426766:qstart_sum=19.0:ref_name_counter=GB_GCA_008501585.1_protein.faa_QQUN01000023.1_4@PF00015_full_PFAM.82.262--11:scovhsp_avg=64.79090909090908:scovhsp_max=73.3:scovhsp_min=56.7:scovhsp_std=4.575686734350274:scovhsp_sum=712.6999999999999:send_avg=162.63636363636363:send_max=180.0:send_min=151.0:send_std=6.6674241993850565:send_sum=1789.0:sstart_avg=47.0:sstart_max=62.0:sstart_min=35.0:sstart_std=7.615773105863909:sstart_sum=517.0],(9701fbfc-c52c-464b-aed4-1b3f4288e668_6@MCPsignal.23.93:5e-09[&&NHX:Sample=rhiztom3:Type=capture:capture_class=c__Gammaproteobacteria:capture_domain=d__Bacteria:capture_family=f__Gallionellaceae:capture_genus=g__Gallionella:capture_order=o__Burkholderiales:capture_phylum=p__Proteobacteria:capture_species=s__Gallionella sp001801105:heptad=MCP-40H],7a2252ad-5a85-454b-a659-9972b087b358_5@MCPsignal.21.107:0.0196779[&&NHX:Sample=rhiztom3:Type=capture:capture_class=c__Gammaproteobacteria:capture_domain=d__Bacteria:capture_family=f__Chromobacteriaceae:capture_genus=g__Aquitalea:capture_order=o__Burkholderiales:capture_phylum=p__Proteobacteria:capture_species=s__Aquitalea sp003693445:heptad=MCP-40H])0:1.8e-08[&&NHX:Sample_counter=rhiztom3--2:Type_counter=capture--2:capture_class_counter=c__Gammaproteobacteria--2:capture_domain_counter=d__Bacteria--2:capture_family_counter=f__Chromobacteriaceae--1||f__Gallionellaceae--1:capture_genus_counter=g__Aquitalea--1||g__Gallionella--1:capture_order_counter=o__Burkholderiales--2:capture_phylum_counter=p__Proteobacteria--2:capture_species_counter=s__Aquitalea sp003693445--1||s__Gallionella sp001801105--1:gtdb_class_counter=:gtdb_domain_counter=:gtdb_family_counter=:gtdb_genus_counter=:gtdb_order_counter=:gtdb_phylum_counter=:gtdb_species_counter=:heptad_counter=MCP-40H--2:lbd_counter=:name=N522507:ref_name_counter=])0.412:1.3e-08[&&NHX:Sample_counter=rhiztom2--1||rhiztom3--14:Type_counter=capture--15:besthit_avg=97.74545454545454:besthit_max=99.1:besthit_min=93.4:besthit_std=1.741472730974351:besthit_sum=1075.1999999999998:bitscore_avg=198.9090909090909:bitscore_max=230.0:bitscore_min=173.0:bitscore_std=15.042968759221337:bitscore_sum=2188.0:capture_class_counter=c__Alphaproteobacteria--1||c__Gammaproteobacteria--14:capture_domain_counter=d__Bacteria--15:capture_family_counter=f__Chromobacteriaceae--1||f__Competibacteraceae--1||f__Gallionellaceae--2||f__Pseudomonadaceae--1||f__Rhodocyclaceae--9||f__Xanthobacteraceae--1:capture_genus_counter=g__Aquitalea--1||g__Bradyrhizobium--1||g__Denitromonas--9||g__Gallionella--2||g__Plasticicumulans--1||g__Pseudomonas_E--1:capture_order_counter=o__Burkholderiales--12||o__Competibacterales--1||o__Pseudomonadales--1||o__Rhizobiales--1:capture_phylum_counter=p__Proteobacteria--15:capture_species_counter=s__Aquitalea sp003693445--1||s__Bradyrhizobium sp005884465--1||s__Denitromonas sp008501585--9||s__Gallionella sp001801105--2||s__Plasticicumulans acidivorans--1||s__Pseudomonas_E sp000761545--1:evalue_avg=3.1007272876942577e-57:evalue_max=3.4e-56:evalue_min=2.64e-78:evalue_std=1.0248180605165143e-56:evalue_sum=3.4108000164636834e-56:gapopen_avg=0.2727272727272727:gapopen_max=1.0:gapopen_min=0.0:gapopen_std=0.46709936649691375:gapopen_sum=3.0:gtdb_class_counter=:gtdb_domain_counter=:gtdb_family_counter=:gtdb_genus_counter=:gtdb_order_counter=:gtdb_phylum_counter=:gtdb_species_counter=:heptad_counter=MCP-40H--14||MCP-44H--1:lbd_counter=CZB--1:length_avg=116.63636363636364:length_max=132.0:length_min=102.0:length_std=8.24951789224955:length_sum=1283.0:mismatch_avg=2.1818181818181817:mismatch_max=7.0:mismatch_min=1.0:mismatch_std=1.721521525754576:mismatch_sum=24.0:name=N522508:qcovhsp_avg=99.23636363636363:qcovhsp_max=100.0:qcovhsp_min=96.7:qcovhsp_std=1.0856083338596174:qcovhsp_sum=1091.6:qend_avg=116.9090909090909:qend_max=132.0:qend_min=102.0:qend_std=7.892459001534888:qend_sum=1286.0:qstart_avg=1.7272727272727273:qstart_max=5.0:qstart_min=1.0:qstart_std=1.2720777563426766:qstart_sum=19.0:ref_name_counter=GB_GCA_008501585.1_protein.faa_QQUN01000023.1_4@PF00015_full_PFAM.82.262--11:scovhsp_avg=64.79090909090908:scovhsp_max=73.3:scovhsp_min=56.7:scovhsp_std=4.575686734350274:scovhsp_sum=712.6999999999999:send_avg=162.63636363636363:send_max=180.0:send_min=151.0:send_std=6.6674241993850565:send_sum=1789.0:sstart_avg=47.0:sstart_max=62.0:sstart_min=35.0:sstart_std=7.615773105863909:sstart_sum=517.0])0:1.3e-08[&&NHX:Sample_counter=rhiztom2--1||rhiztom3--16:Type_counter=capture--17:besthit_avg=97.96923076923076:besthit_max=99.2:besthit_min=93.4:besthit_std=1.6809643142080741:besthit_sum=1273.6:bitscore_avg=200.76923076923077:bitscore_max=230.0:bitscore_min=173.0:bitscore_std=14.463481866145084:bitscore_sum=2610.0:capture_class_counter=c__Alphaproteobacteria--1||c__Gammaproteobacteria--16:capture_domain_counter=d__Bacteria--17:capture_family_counter=f__Chromobacteriaceae--1||f__Competibacteraceae--1||f__Gallionellaceae--2||f__Pseudomonadaceae--1||f__Rhodocyclaceae--11||f__Xanthobacteraceae--1:capture_genus_counter=g__Aquitalea--1||g__Bradyrhizobium--1||g__Denitromonas--11||g__Gallionella--2||g__Plasticicumulans--1||g__Pseudomonas_E--1:capture_order_counter=o__Burkholderiales--14||o__Competibacterales--1||o__Pseudomonadales--1||o__Rhizobiales--1:capture_phylum_counter=p__Proteobacteria--17:capture_species_counter=s__Aquitalea sp003693445--1||s__Bradyrhizobium sp005884465--1||s__Denitromonas sp008501585--11||s__Gallionella sp001801105--2||s__Plasticicumulans acidivorans--1||s__Pseudomonas_E sp000761545--1:evalue_avg=2.6236923203566894e-57:evalue_max=3.4e-56:evalue_min=2.64e-78:evalue_std=9.427454436844361e-57:evalue_sum=3.410800016463696e-56:gapopen_avg=0.23076923076923078:gapopen_max=1.0:gapopen_min=0.0:gapopen_std=0.4385290096535146:gapopen_sum=3.0:gtdb_class_counter=:gtdb_domain_counter=:gtdb_family_counter=:gtdb_genus_counter=:gtdb_order_counter=:gtdb_phylum_counter=:gtdb_species_counter=:heptad_counter=MCP-40H--16||MCP-44H--1:lbd_counter=CZB--2:length_avg=117.3076923076923:length_max=132.0:length_min=102.0:length_std=7.706973199475648:length_sum=1525.0:mismatch_avg=2.0:mismatch_max=7.0:mismatch_min=1.0:mismatch_std=1.632993161855452:mismatch_sum=26.0:name=N522509:qcovhsp_avg=99.35384615384616:qcovhsp_max=100.0:qcovhsp_min=96.7:qcovhsp_std=1.0316777473411813:qcovhsp_sum=1291.6000000000001:qend_avg=117.53846153846153:qend_max=132.0:qend_min=102.0:qend_std=7.366765285335944:qend_sum=1528.0:qstart_avg=1.6153846153846154:qstart_max=5.0:qstart_min=1.0:qstart_std=1.192927878405448:qstart_sum=21.0:ref_name_counter=GB_GCA_008501585.1_protein.faa_QQUN01000023.1_4@PF00015_full_PFAM.82.262--13:scovhsp_avg=65.16153846153847:scovhsp_max=73.3:scovhsp_min=56.7:scovhsp_std=4.273862121769657:scovhsp_sum=847.1:send_avg=162.53846153846155:send_max=180.0:send_min=151.0:send_std=6.091187413186702:send_sum=2113.0:sstart_avg=46.23076923076923:sstart_max=62.0:sstart_min=35.0:sstart_std=7.2013175432676455:sstart_sum=601.0],(d4e61d36-6ea5-4f0e-8e3c-c0f1a9658bef_2@MCPsignal.19.109:0.0302446[&&NHX:Sample=rhiztom3:Type=capture:capture_class=c__Gammaproteobacteria:capture_domain=d__Bacteria:capture_family=f__Rhodocyclaceae:capture_genus=g__Denitromonas:capture_order=o__Burkholderiales:capture_phylum=p__Proteobacteria:capture_species=s__Denitromonas sp008501585:heptad=MCP-40H],(2cb8080c-ea66-4081-a575-3dc2992e4605_2@MCPsignal.72.194:0[&&NHX:Sample=rhiztom3:Type=capture:besthit=99.2:bitscore=213.0:capture_class=c__Gammaproteobacteria:capture_domain=d__Bacteria:capture_family=f__Rhodocyclaceae:capture_genus=g__Denitromonas:capture_order=o__Burkholderiales:capture_phylum=p__Proteobacteria:capture_species=s__Denitromonas sp008501585:evalue=1.15e-71:gapopen=0.0:heptad=MCP-40H:length=122.0:mismatch=1.0:qcovhsp=100.0:qend=122.0:qstart=1.0:ref_name=GB_GCA_008501585.1_protein.faa_QQUN01000023.1_4@PF00015_full_PFAM.82.262:scovhsp=67.8:send=162.0:sstart=41.0],5f28ab84-0183-4e41-ab3e-85b80f9b8d8d_6@MCPsignal.44.166:0[&&NHX:Sample=rhiztom3:Type=capture:besthit=99.2:bitscore=213.0:capture_class=c__Gammaproteobacteria:capture_domain=d__Bacteria:capture_family=f__Rhodocyclaceae:capture_genus=g__Denitromonas:capture_order=o__Burkholderiales:capture_phylum=p__Proteobacteria:capture_species=s__Denitromonas sp008501585:evalue=1.15e-71:gapopen=0.0:heptad=MCP-40H:lbd=CZB:length=122.0:mismatch=1.0:qcovhsp=100.0:qend=122.0:qstart=1.0:ref_name=GB_GCA_008501585.1_protein.faa_QQUN01000023.1_4@PF00015_full_PFAM.82.262:scovhsp=67.8:send=162.0:sstart=41.0]):5e-09[&&NHX:Sample_counter=rhiztom3--2:Type_counter=capture--2:besthit_avg=99.2:besthit_max=99.2:besthit_min=99.2:besthit_std=0.0:besthit_sum=198.4:bitscore_avg=213.0:bitscore_max=213.0:bitscore_min=213.0:bitscore_std=0.0:bitscore_sum=426.0:capture_class_counter=c__Gammaproteobacteria--2:capture_domain_counter=d__Bacteria--2:capture_family_counter=f__Rhodocyclaceae--2:capture_genus_counter=g__Denitromonas--2:capture_order_counter=o__Burkholderiales--2:capture_phylum_counter=p__Proteobacteria--2:capture_species_counter=s__Denitromonas sp008501585--2:evalue_avg=1.15e-71:evalue_max=1.15e-71:evalue_min=1.15e-71:evalue_std=0.0:evalue_sum=2.3e-71:gapopen_avg=0.0:gapopen_max=0.0:gapopen_min=0.0:gapopen_std=0.0:gapopen_sum=0.0:gtdb_class_counter=:gtdb_domain_counter=:gtdb_family_counter=:gtdb_genus_counter=:gtdb_order_counter=:gtdb_phylum_counter=:gtdb_species_counter=:heptad_counter=MCP-40H--2:lbd_counter=CZB--1:length_avg=122.0:length_max=122.0:length_min=122.0:length_std=0.0:length_sum=244.0:mismatch_avg=1.0:mismatch_max=1.0:mismatch_min=1.0:mismatch_std=0.0:mismatch_sum=2.0:name=N522513:qcovhsp_avg=100.0:qcovhsp_max=100.0:qcovhsp_min=100.0:qcovhsp_std=0.0:qcovhsp_sum=200.0:qend_avg=122.0:qend_max=122.0:qend_min=122.0:qend_std=0.0:qend_sum=244.0:qstart_avg=1.0:qstart_max=1.0:qstart_min=1.0:qstart_std=0.0:qstart_sum=2.0:ref_name_counter=GB_GCA_008501585.1_protein.faa_QQUN01000023.1_4@PF00015_full_PFAM.82.262--2:scovhsp_avg=67.8:scovhsp_max=67.8:scovhsp_min=67.8:scovhsp_std=0.0:scovhsp_sum=135.6:send_avg=162.0:send_max=162.0:send_min=162.0:send_std=0.0:send_sum=324.0:sstart_avg=41.0:sstart_max=41.0:sstart_min=41.0:sstart_std=0.0:sstart_sum=82.0])0:5e-09[&&NHX:Sample_counter=rhiztom3--3:Type_counter=capture--3:besthit_avg=99.2:besthit_max=99.2:besthit_min=99.2:besthit_std=0.0:besthit_sum=198.4:bitscore_avg=213.0:bitscore_max=213.0:bitscore_min=213.0:bitscore_std=0.0:bitscore_sum=426.0:capture_class_counter=c__Gammaproteobacteria--3:capture_domain_counter=d__Bacteria--3:capture_family_counter=f__Rhodocyclaceae--3:capture_genus_counter=g__Denitromonas--3:capture_order_counter=o__Burkholderiales--3:capture_phylum_counter=p__Proteobacteria--3:capture_species_counter=s__Denitromonas sp008501585--3:evalue_avg=1.15e-71:evalue_max=1.15e-71:evalue_min=1.15e-71:evalue_std=0.0:evalue_sum=2.3e-71:gapopen_avg=0.0:gapopen_max=0.0:gapopen_min=0.0:gapopen_std=0.0:gapopen_sum=0.0:gtdb_class_counter=:gtdb_domain_counter=:gtdb_family_counter=:gtdb_genus_counter=:gtdb_order_counter=:gtdb_phylum_counter=:gtdb_species_counter=:heptad_counter=MCP-40H--3:lbd_counter=CZB--1:length_avg=122.0:length_max=122.0:length_min=122.0:length_std=0.0:length_sum=244.0:mismatch_avg=1.0:mismatch_max=1.0:mismatch_min=1.0:mismatch_std=0.0:mismatch_sum=2.0:name=N522514:qcovhsp_avg=100.0:qcovhsp_max=100.0:qcovhsp_min=100.0:qcovhsp_std=0.0:qcovhsp_sum=200.0:qend_avg=122.0:qend_max=122.0:qend_min=122.0:qend_std=0.0:qend_sum=244.0:qstart_avg=1.0:qstart_max=1.0:qstart_min=1.0:qstart_std=0.0:qstart_sum=2.0:ref_name_counter=GB_GCA_008501585.1_protein.faa_QQUN01000023.1_4@PF00015_full_PFAM.82.262--2:scovhsp_avg=67.8:scovhsp_max=67.8:scovhsp_min=67.8:scovhsp_std=0.0:scovhsp_sum=135.6:send_avg=162.0:send_max=162.0:send_min=162.0:send_std=0.0:send_sum=324.0:sstart_avg=41.0:sstart_max=41.0:sstart_min=41.0:sstart_std=0.0:sstart_sum=82.0])0.437:1.3e-08[&&NHX:Sample_counter=rhiztom2--1||rhiztom3--19:Type_counter=capture--20:besthit_avg=98.13333333333334:besthit_max=99.2:besthit_min=93.4:besthit_std=1.6154020581650277:besthit_sum=1472.0:bitscore_avg=202.4:bitscore_max=230.0:bitscore_min=173.0:bitscore_std=14.065154511365007:bitscore_sum=3036.0:capture_class_counter=c__Alphaproteobacteria--1||c__Gammaproteobacteria--19:capture_domain_counter=d__Bacteria--20:capture_family_counter=f__Chromobacteriaceae--1||f__Competibacteraceae--1||f__Gallionellaceae--2||f__Pseudomonadaceae--1||f__Rhodocyclaceae--14||f__Xanthobacteraceae--1:capture_genus_counter=g__Aquitalea--1||g__Bradyrhizobium--1||g__Denitromonas--14||g__Gallionella--2||g__Plasticicumulans--1||g__Pseudomonas_E--1:capture_order_counter=o__Burkholderiales--17||o__Competibacterales--1||o__Pseudomonadales--1||o__Rhizobiales--1:capture_phylum_counter=p__Proteobacteria--20:capture_species_counter=s__Aquitalea sp003693445--1||s__Bradyrhizobium sp005884465--1||s__Denitromonas sp008501585--14||s__Gallionella sp001801105--2||s__Plasticicumulans acidivorans--1||s__Pseudomonas_E sp000761545--1:evalue_avg=2.2738666776424656e-57:evalue_max=3.4e-56:evalue_min=2.64e-78:evalue_std=8.776814500980117e-57:evalue_sum=3.4108000164636984e-56:gapopen_avg=0.2:gapopen_max=1.0:gapopen_min=0.0:gapopen_std=0.41403933560541256:gapopen_sum=3.0:gtdb_class_counter=:gtdb_domain_counter=:gtdb_family_counter=:gtdb_genus_counter=:gtdb_order_counter=:gtdb_phylum_counter=:gtdb_species_counter=:heptad_counter=MCP-40H--19||MCP-44H--1:lbd_counter=CZB--3:length_avg=117.93333333333334:length_max=132.0:length_min=102.0:length_std=7.323803331473015:length_sum=1769.0:mismatch_avg=1.8666666666666667:mismatch_max=7.0:mismatch_min=1.0:mismatch_std=1.5522640914238175:mismatch_sum=28.0:name=N522515:qcovhsp_avg=99.44:qcovhsp_max=100.0:qcovhsp_min=96.7:qcovhsp_std=0.9818350166906863:qcovhsp_sum=1491.6:qend_avg=118.13333333333334:qend_max=132.0:qend_min=102.0:qend_std=6.998639323536567:qend_sum=1772.0:qstart_avg=1.5333333333333334:qstart_max=5.0:qstart_min=1.0:qstart_std=1.1254628677422756:qstart_sum=23.0:ref_name_counter=GB_GCA_008501585.1_protein.faa_QQUN01000023.1_4@PF00015_full_PFAM.82.262--15:scovhsp_avg=65.51333333333332:scovhsp_max=73.3:scovhsp_min=56.7:scovhsp_std=4.064281111387467:scovhsp_sum=982.6999999999998:send_avg=162.46666666666667:send_max=180.0:send_min=151.0:send_std=5.642525608102743:send_sum=2437.0:sstart_avg=45.53333333333333:sstart_max=62.0:sstart_min=35.0:sstart_std=6.916508890914205:sstart_sum=683.0],370c0ef8-4a2e-4fe2-a5de-281fdec4aebe_4@MCPsignal.119.198:5e-09[&&NHX:Sample=rhiztom3:Type=capture:capture_class=c__Gammaproteobacteria:capture_domain=d__Bacteria:capture_family=f__Gallionellaceae:capture_genus=g__Gallionella:capture_order=o__Burkholderiales:capture_phylum=p__Proteobacteria:capture_species=s__Gallionella sp001801105:heptad=MCP-40H])0.474:1.3e-08[&&NHX:Sample_counter=rhiztom2--1||rhiztom3--20:Type_counter=capture--21:besthit_avg=98.13333333333334:besthit_max=99.2:besthit_min=93.4:besthit_std=1.6154020581650277:besthit_sum=1472.0:bitscore_avg=202.4:bitscore_max=230.0:bitscore_min=173.0:bitscore_std=14.065154511365007:bitscore_sum=3036.0:capture_class_counter=c__Alphaproteobacteria--1||c__Gammaproteobacteria--20:capture_domain_counter=d__Bacteria--21:capture_family_counter=f__Chromobacteriaceae--1||f__Competibacteraceae--1||f__Gallionellaceae--3||f__Pseudomonadaceae--1||f__Rhodocyclaceae--14||f__Xanthobacteraceae--1:capture_genus_counter=g__Aquitalea--1||g__Bradyrhizobium--1||g__Denitromonas--14||g__Gallionella--3||g__Plasticicumulans--1||g__Pseudomonas_E--1:capture_order_counter=o__Burkholderiales--18||o__Competibacterales--1||o__Pseudomonadales--1||o__Rhizobiales--1:capture_phylum_counter=p__Proteobacteria--21:capture_species_counter=s__Aquitalea sp003693445--1||s__Bradyrhizobium sp005884465--1||s__Denitromonas sp008501585--14||s__Gallionella sp001801105--3||s__Plasticicumulans acidivorans--1||s__Pseudomonas_E sp000761545--1:evalue_avg=2.2738666776424656e-57:evalue_max=3.4e-56:evalue_min=2.64e-78:evalue_std=8.776814500980117e-57:evalue_sum=3.4108000164636984e-56:gapopen_avg=0.2:gapopen_max=1.0:gapopen_min=0.0:gapopen_std=0.41403933560541256:gapopen_sum=3.0:gtdb_class_counter=:gtdb_domain_counter=:gtdb_family_counter=:gtdb_genus_counter=:gtdb_order_counter=:gtdb_phylum_counter=:gtdb_species_counter=:heptad_counter=MCP-40H--20||MCP-44H--1:lbd_counter=CZB--3:length_avg=117.93333333333334:length_max=132.0:length_min=102.0:length_std=7.323803331473015:length_sum=1769.0:mismatch_avg=1.8666666666666667:mismatch_max=7.0:mismatch_min=1.0:mismatch_std=1.5522640914238175:mismatch_sum=28.0:name=N522517:qcovhsp_avg=99.44:qcovhsp_max=100.0:qcovhsp_min=96.7:qcovhsp_std=0.9818350166906863:qcovhsp_sum=1491.6:qend_avg=118.13333333333334:qend_max=132.0:qend_min=102.0:qend_std=6.998639323536567:qend_sum=1772.0:qstart_avg=1.5333333333333334:qstart_max=5.0:qstart_min=1.0:qstart_std=1.1254628677422756:qstart_sum=23.0:ref_name_counter=GB_GCA_008501585.1_protein.faa_QQUN01000023.1_4@PF00015_full_PFAM.82.262--15:scovhsp_avg=65.51333333333332:scovhsp_max=73.3:scovhsp_min=56.7:scovhsp_std=4.064281111387467:scovhsp_sum=982.6999999999998:send_avg=162.46666666666667:send_max=180.0:send_min=151.0:send_std=5.642525608102743:send_sum=2437.0:sstart_avg=45.53333333333333:sstart_max=62.0:sstart_min=35.0:sstart_std=6.916508890914205:sstart_sum=683.0])0:1.3e-08[&&NHX:Sample_counter=rhiztom2--1||rhiztom3--21:Type_counter=capture--22:besthit_avg=97.98125:besthit_max=99.2:besthit_min=93.4:besthit_std=1.674999999999999:besthit_sum=1567.7:bitscore_avg=199.625:bitscore_max=230.0:bitscore_min=158.0:bitscore_std=17.545654732725136:bitscore_sum=3194.0:capture_class_counter=c__Alphaproteobacteria--1||c__Gammaproteobacteria--21:capture_domain_counter=d__Bacteria--22:capture_family_counter=f__Chromobacteriaceae--1||f__Competibacteraceae--1||f__Gallionellaceae--3||f__Pseudomonadaceae--1||f__Rhodocyclaceae--15||f__Xanthobacteraceae--1:capture_genus_counter=g__Aquitalea--1||g__Bradyrhizobium--1||g__Denitromonas--15||g__Gallionella--3||g__Plasticicumulans--1||g__Pseudomonas_E--1:capture_order_counter=o__Burkholderiales--19||o__Competibacterales--1||o__Pseudomonadales--1||o__Rhizobiales--1:capture_phylum_counter=p__Proteobacteria--22:capture_species_counter=s__Aquitalea sp003693445--1||s__Bradyrhizobium sp005884465--1||s__Denitromonas sp008501585--15||s__Gallionella sp001801105--3||s__Plasticicumulans acidivorans--1||s__Pseudomonas_E sp000761545--1:evalue_avg=1.2437521317500102e-51:evalue_max=1.99e-50:evalue_min=2.64e-78:evalue_std=4.974999431540557e-51:evalue_sum=1.9900034108000164e-50:gapopen_avg=0.1875:gapopen_max=1.0:gapopen_min=0.0:gapopen_std=0.4031128874149275:gapopen_sum=3.0:gtdb_class_counter=:gtdb_domain_counter=:gtdb_family_counter=:gtdb_genus_counter=:gtdb_order_counter=:gtdb_phylum_counter=:gtdb_species_counter=:heptad_counter=MCP-40H--21||MCP-44H--1:lbd_counter=CZB--4:length_avg=116.375:length_max=132.0:length_min=93.0:length_std=9.429563439877091:length_sum=1862.0:mismatch_avg=2.0:mismatch_max=7.0:mismatch_min=1.0:mismatch_std=1.591644851508443:mismatch_sum=32.0:name=N522518:qcovhsp_avg=99.475:qcovhsp_max=100.0:qcovhsp_min=96.7:qcovhsp_std=0.958818717659044:qcovhsp_sum=1591.6:qend_avg=116.5625:qend_max=132.0:qend_min=93.0:qend_std=9.230158900762941:qend_sum=1865.0:qstart_avg=1.5:qstart_max=5.0:qstart_min=1.0:qstart_std=1.0954451150103321:qstart_sum=24.0:ref_name_counter=GB_GCA_008501585.1_protein.faa_QQUN01000023.1_4@PF00015_full_PFAM.82.262--16:scovhsp_avg=64.65:scovhsp_max=73.3:scovhsp_min=51.7:scovhsp_std=5.2290215783324765:scovhsp_sum=1034.4:send_avg=162.375:send_max=180.0:send_min=151.0:send_std=5.463515351859094:send_sum=2598.0:sstart_avg=47.0:sstart_max=69.0:sstart_min=35.0:sstart_std=8.891943919451284:sstart_sum=752.0])0:7e-09[&&NHX:Sample_counter=rhiztom2--1||rhiztom3--25:Type_counter=capture--26:besthit_avg=97.78999999999999:besthit_max=99.2:besthit_min=93.4:besthit_std=1.8266737098084211:besthit_sum=1955.8:bitscore_avg=198.7:bitscore_max=230.0:bitscore_min=158.0:bitscore_std=16.673647660778656:bitscore_sum=3974.0:capture_class_counter=c__Alphaproteobacteria--1||c__Gammaproteobacteria--25:capture_domain_counter=d__Bacteria--26:capture_family_counter=f__Chromobacteriaceae--1||f__Competibacteraceae--1||f__Gallionellaceae--3||f__Pseudomonadaceae--1||f__Rhodocyclaceae--19||f__Xanthobacteraceae--1:capture_genus_counter=g__Aquitalea--1||g__Bradyrhizobium--1||g__Denitromonas--19||g__Gallionella--3||g__Plasticicumulans--1||g__Pseudomonas_E--1:capture_order_counter=o__Burkholderiales--23||o__Competibacterales--1||o__Pseudomonadales--1||o__Rhizobiales--1:capture_phylum_counter=p__Proteobacteria--26:capture_species_counter=s__Aquitalea sp003693445--1||s__Bradyrhizobium sp005884465--1||s__Denitromonas sp008501585--19||s__Gallionella sp001801105--3||s__Plasticicumulans acidivorans--1||s__Pseudomonas_E sp000761545--1:evalue_avg=9.950017090650884e-52:evalue_max=1.99e-50:evalue_min=2.64e-78:evalue_std=4.449774872958874e-51:evalue_sum=1.9900034181301766e-50:gapopen_avg=0.2:gapopen_max=1.0:gapopen_min=0.0:gapopen_std=0.4103913408340617:gapopen_sum=4.0:gtdb_class_counter=:gtdb_domain_counter=:gtdb_family_counter=:gtdb_genus_counter=:gtdb_order_counter=:gtdb_phylum_counter=:gtdb_species_counter=:heptad_counter=MCP-40H--23||MCP-44H--2||MCP-64H--1:lbd_counter=CZB--7:length_avg=116.3:length_max=132.0:length_min=93.0:length_std=9.026860502207608:length_sum=2326.0:mismatch_avg=2.2:mismatch_max=7.0:mismatch_min=1.0:mismatch_std=1.7044832524535807:mismatch_sum=44.0:name=N522519:qcovhsp_avg=99.58:qcovhsp_max=100.0:qcovhsp_min=96.7:qcovhsp_std=0.8787551003071273:qcovhsp_sum=1991.6:qend_avg=116.35:qend_max=132.0:qend_min=93.0:qend_std=8.79757741773567:qend_sum=2327.0:qstart_avg=1.4:qstart_max=5.0:qstart_min=1.0:qstart_std=0.9947229183096801:qstart_sum=28.0:ref_name_counter=GB_GCA_008501585.1_protein.faa_QQUN01000023.1_4@PF00015_full_PFAM.82.262--20:scovhsp_avg=64.60499999999999:scovhsp_max=73.3:scovhsp_min=51.7:scovhsp_std=5.004258712652443:scovhsp_sum=1292.1:send_avg=161.8:send_max=180.0:send_min=151.0:send_std=5.376361516666707:send_sum=3236.0:sstart_avg=46.5:sstart_max=69.0:sstart_min=35.0:sstart_std=8.62981368341903:sstart_sum=930.0],(221e4779-e055-4848-bc6d-d6f2b211b2b2_4@MCPsignal.21.126:0.0255527[&&NHX:Sample=rhiztom2:Type=capture:besthit=99.0:bitscore=177.0:capture_class=c__Gammaproteobacteria:capture_domain=d__Bacteria:capture_family=f__Rhodocyclaceae:capture_genus=g__Denitromonas:capture_order=o__Burkholderiales:capture_phylum=p__Proteobacteria:capture_species=s__Denitromonas sp008501585:evalue=1.16e-57:gapopen=0.0:heptad=MCP-40H:length=102.0:mismatch=1.0:qcovhsp=97.1:qend=105.0:qstart=4.0:ref_name=GB_GCA_008501585.1_protein.faa_QQUN01000023.1_4@PF00015_full_PFAM.82.262:scovhsp=56.7:send=162.0:sstart=61.0],25505dac-4014-4940-8234-715642d0c20d_6@MCPsignal.22.127:0.0163887[&&NHX:Sample=rhiztom3:Type=capture:besthit=96.2:bitscore=177.0:capture_class=c__Gammaproteobacteria:capture_domain=d__Bacteria:capture_family=f__Rhodocyclaceae:capture_genus=g__Denitromonas:capture_order=o__Burkholderiales:capture_phylum=p__Proteobacteria:capture_species=s__Denitromonas sp008501585:evalue=8.17e-58:gapopen=0.0:heptad=MCP-40H:length=105.0:mismatch=4.0:qcovhsp=100.0:qend=105.0:qstart=1.0:ref_name=GB_GCA_008501585.1_protein.faa_QQUN01000023.1_4@PF00015_full_PFAM.82.262:scovhsp=58.3:send=162.0:sstart=58.0])0.531:0.00158312[&&NHX:Sample_counter=rhiztom2--1||rhiztom3--1:Type_counter=capture--2:besthit_avg=97.6:besthit_max=99.0:besthit_min=96.2:besthit_std=1.979898987322331:besthit_sum=195.2:bitscore_avg=177.0:bitscore_max=177.0:bitscore_min=177.0:bitscore_std=0.0:bitscore_sum=354.0:capture_class_counter=c__Gammaproteobacteria--2:capture_domain_counter=d__Bacteria--2:capture_family_counter=f__Rhodocyclaceae--2:capture_genus_counter=g__Denitromonas--2:capture_order_counter=o__Burkholderiales--2:capture_phylum_counter=p__Proteobacteria--2:capture_species_counter=s__Denitromonas sp008501585--2:evalue_avg=9.885e-58:evalue_max=1.16e-57:evalue_min=8.17e-58:evalue_std=2.4253762594698576e-58:evalue_sum=1.977e-57:gapopen_avg=0.0:gapopen_max=0.0:gapopen_min=0.0:gapopen_std=0.0:gapopen_sum=0.0:gtdb_class_counter=:gtdb_domain_counter=:gtdb_family_counter=:gtdb_genus_counter=:gtdb_order_counter=:gtdb_phylum_counter=:gtdb_species_counter=:heptad_counter=MCP-40H--2:lbd_counter=:length_avg=103.5:length_max=105.0:length_min=102.0:length_std=2.1213203435596424:length_sum=207.0:mismatch_avg=2.5:mismatch_max=4.0:mismatch_min=1.0:mismatch_std=2.1213203435596424:mismatch_sum=5.0:name=N522522:qcovhsp_avg=98.55:qcovhsp_max=100.0:qcovhsp_min=97.1:qcovhsp_std=2.0506096654409918:qcovhsp_sum=197.1:qend_avg=105.0:qend_max=105.0:qend_min=105.0:qend_std=0.0:qend_sum=210.0:qstart_avg=2.5:qstart_max=4.0:qstart_min=1.0:qstart_std=2.1213203435596424:qstart_sum=5.0:ref_name_counter=GB_GCA_008501585.1_protein.faa_QQUN01000023.1_4@PF00015_full_PFAM.82.262--2:scovhsp_avg=57.5:scovhsp_max=58.3:scovhsp_min=56.7:scovhsp_std=1.131370849898472:scovhsp_sum=115.0:send_avg=162.0:send_max=162.0:send_min=162.0:send_std=0.0:send_sum=324.0:sstart_avg=59.5:sstart_max=61.0:sstart_min=58.0:sstart_std=2.1213203435596424:sstart_sum=119.0])0:7e-09[&&NHX:Sample_counter=rhiztom2--2||rhiztom3--26:Type_counter=capture--28:besthit_avg=97.77272727272727:besthit_max=99.2:besthit_min=93.4:besthit_std=1.791296901338409:besthit_sum=2151.0:bitscore_avg=196.72727272727272:bitscore_max=230.0:bitscore_min=158.0:bitscore_std=17.096871944979593:bitscore_sum=4328.0:capture_class_counter=c__Alphaproteobacteria--1||c__Gammaproteobacteria--27:capture_domain_counter=d__Bacteria--28:capture_family_counter=f__Chromobacteriaceae--1||f__Competibacteraceae--1||f__Gallionellaceae--3||f__Pseudomonadaceae--1||f__Rhodocyclaceae--21||f__Xanthobacteraceae--1:capture_genus_counter=g__Aquitalea--1||g__Bradyrhizobium--1||g__Denitromonas--21||g__Gallionella--3||g__Plasticicumulans--1||g__Pseudomonas_E--1:capture_order_counter=o__Burkholderiales--25||o__Competibacterales--1||o__Pseudomonadales--1||o__Rhizobiales--1:capture_phylum_counter=p__Proteobacteria--28:capture_species_counter=s__Aquitalea sp003693445--1||s__Bradyrhizobium sp005884465--1||s__Denitromonas sp008501585--21||s__Gallionella sp001801105--3||s__Plasticicumulans acidivorans--1||s__Pseudomonas_E sp000761545--1:evalue_avg=9.045470981046259e-52:evalue_max=1.99e-50:evalue_min=2.64e-78:evalue_std=4.24269388838871e-51:evalue_sum=1.990003615830177e-50:gapopen_avg=0.18181818181818182:gapopen_max=1.0:gapopen_min=0.0:gapopen_std=0.3947710169758613:gapopen_sum=4.0:gtdb_class_counter=:gtdb_domain_counter=:gtdb_family_counter=:gtdb_genus_counter=:gtdb_order_counter=:gtdb_phylum_counter=:gtdb_species_counter=:heptad_counter=MCP-40H--25||MCP-44H--2||MCP-64H--1:lbd_counter=CZB--7:length_avg=115.13636363636364:length_max=132.0:length_min=93.0:length_std=9.387405212484259:length_sum=2533.0:mismatch_avg=2.227272727272727:mismatch_max=7.0:mismatch_min=1.0:mismatch_std=1.6883866117241486:mismatch_sum=49.0:name=N522523:qcovhsp_avg=99.48636363636363:qcovhsp_max=100.0:qcovhsp_min=96.7:qcovhsp_std=0.9953680604467761:qcovhsp_sum=2188.7:qend_avg=115.31818181818181:qend_max=132.0:qend_min=93.0:qend_std=9.009975231911222:qend_sum=2537.0:qstart_avg=1.5:qstart_max=5.0:qstart_min=1.0:qstart_std=1.1019463300386794:qstart_sum=33.0:ref_name_counter=GB_GCA_008501585.1_protein.faa_QQUN01000023.1_4@PF00015_full_PFAM.82.262--22:scovhsp_avg=63.959090909090904:scovhsp_max=73.3:scovhsp_min=51.7:scovhsp_std=5.204728536071706:scovhsp_sum=1407.1:send_avg=161.8181818181818:send_max=180.0:send_min=151.0:send_std=5.114278458966049:send_sum=3560.0:sstart_avg=47.68181818181818:sstart_max=69.0:sstart_min=35.0:sstart_std=9.067925491934345:sstart_sum=1049.0])0:5e-09[&&NHX:Sample_counter=rhiztom2--3||rhiztom3--26:Type_counter=capture--29:besthit_avg=97.83478260869565:besthit_max=99.2:besthit_min=93.4:besthit_std=1.7752358859016126:besthit_sum=2250.2:bitscore_avg=197.7826086956522:bitscore_max=230.0:bitscore_min=158.0:bitscore_std=17.453721983210162:bitscore_sum=4549.0:capture_class_counter=c__Alphaproteobacteria--1||c__Gammaproteobacteria--28:capture_domain_counter=d__Bacteria--29:capture_family_counter=f__Chromobacteriaceae--1||f__Competibacteraceae--1||f__Gallionellaceae--3||f__Pseudomonadaceae--1||f__Rhodocyclaceae--22||f__Xanthobacteraceae--1:capture_genus_counter=g__Aquitalea--1||g__Bradyrhizobium--1||g__Denitromonas--22||g__Gallionella--3||g__Plasticicumulans--1||g__Pseudomonas_E--1:capture_order_counter=o__Burkholderiales--26||o__Competibacterales--1||o__Pseudomonadales--1||o__Rhizobiales--1:capture_phylum_counter=p__Proteobacteria--29:capture_species_counter=s__Aquitalea sp003693445--1||s__Bradyrhizobium sp005884465--1||s__Denitromonas sp008501585--22||s__Gallionella sp001801105--3||s__Plasticicumulans acidivorans--1||s__Pseudomonas_E sp000761545--1:evalue_avg=8.652189634044247e-52:evalue_max=1.99e-50:evalue_min=2.64e-78:evalue_std=4.149436497036027e-51:evalue_sum=1.990003615830177e-50:gapopen_avg=0.17391304347826086:gapopen_max=1.0:gapopen_min=0.0:gapopen_std=0.3875533878815898:gapopen_sum=4.0:gtdb_class_counter=:gtdb_domain_counter=:gtdb_family_counter=:gtdb_genus_counter=:gtdb_order_counter=:gtdb_phylum_counter=:gtdb_species_counter=:heptad_counter=MCP-40H--26||MCP-44H--2||MCP-64H--1:lbd_counter=CZB--7:length_avg=115.65217391304348:length_max=132.0:length_min=93.0:length_std=9.49932387858197:length_sum=2660.0:mismatch_avg=2.1739130434782608:mismatch_max=7.0:mismatch_min=1.0:mismatch_std=1.669299633026418:mismatch_sum=50.0:name=N522524:qcovhsp_avg=99.50869565217393:qcovhsp_max=100.0:qcovhsp_min=96.7:qcovhsp_std=0.9783627527095097:qcovhsp_sum=2288.7000000000003:qend_avg=115.82608695652173:qend_max=132.0:qend_min=93.0:qend_std=9.133615105815757:qend_sum=2664.0:qstart_avg=1.4782608695652173:qstart_max=5.0:qstart_min=1.0:qstart_std=1.0816471117274342:qstart_sum=34.0:ref_name_counter=GB_GCA_008501585.1_protein.faa_QQUN01000023.1_4@PF00015_full_PFAM.82.262--23:scovhsp_avg=64.24782608695654:scovhsp_max=73.3:scovhsp_min=51.7:scovhsp_std=5.270231111476937:scovhsp_sum=1477.7000000000003:send_avg=161.82608695652175:send_max=180.0:send_min=151.0:send_std=4.9968369441718155:send_sum=3722.0:sstart_avg=47.17391304347826:sstart_max=69.0:sstart_min=35.0:sstart_std=9.188194866304576:sstart_sum=1085.0],(33f293fa-84ce-4398-bcd3-19ba950d8a8e_1@MCPsignal.318.446:0.0672958[&&NHX:Sample=rhiztom3:Type=capture:capture_class=c__Gammaproteobacteria:capture_domain=d__Bacteria:capture_family=f__Rhodocyclaceae:capture_genus=g__Denitromonas:capture_order=o__Burkholderiales:capture_phylum=p__Proteobacteria:capture_species=s__Denitromonas sp008501585:heptad=MCP-40H],(8465fe7a-61c3-562c-8be9-490d888cf32a_2@MCPsignal.111.232:5e-09[&&NHX:Sample=rhiztom3:Type=capture:besthit=98.3:bitscore=209.0:capture_class=c__Gammaproteobacteria:capture_domain=d__Bacteria:capture_family=f__Rhodocyclaceae:capture_genus=g__Denitromonas:capture_order=o__Burkholderiales:capture_phylum=p__Proteobacteria:capture_species=s__Denitromonas sp008501585:evalue=3.68e-70:gapopen=0.0:heptad=MCP-40H:lbd=CZB:length=121.0:mismatch=2.0:qcovhsp=100.0:qend=121.0:qstart=1.0:ref_name=GB_GCA_008501585.1_protein.faa_QQUN01000023.1_4@PF00015_full_PFAM.82.262:scovhsp=67.2:send=162.0:sstart=42.0],953cd571-d3ee-4a5f-a8ee-7ab9b06377af_2@MCPsignal.184.288:0.0918747[&&NHX:Sample=rhiztom3:Type=capture:besthit=87.5:bitscore=152.0:capture_class=c__Gammaproteobacteria:capture_domain=d__Bacteria:capture_family=f__Competibacteraceae:capture_genus=g__Competibacter_A:capture_order=o__Competibacterales:capture_phylum=p__Proteobacteria:capture_species=s__Competibacter_A sp016713505:evalue=5.93e-48:gapopen=1.0:heptad=MCP-40H:length=104.0:mismatch=12.0:qcovhsp=100.0:qend=104.0:qstart=1.0:ref_name=GB_GCA_008501585.1_protein.faa_QQUN01000023.1_4@PF00015_full_PFAM.82.262:scovhsp=57.2:send=162.0:sstart=60.0])0.856:0.00707548[&&NHX:Sample_counter=rhiztom3--2:Type_counter=capture--2:besthit_avg=92.9:besthit_max=98.3:besthit_min=87.5:besthit_std=7.636753236814711:besthit_sum=185.8:bitscore_avg=180.5:bitscore_max=209.0:bitscore_min=152.0:bitscore_std=40.30508652763321:bitscore_sum=361.0:capture_class_counter=c__Gammaproteobacteria--2:capture_domain_counter=d__Bacteria--2:capture_family_counter=f__Competibacteraceae--1||f__Rhodocyclaceae--1:capture_genus_counter=g__Competibacter_A--1||g__Denitromonas--1:capture_order_counter=o__Burkholderiales--1||o__Competibacterales--1:capture_phylum_counter=p__Proteobacteria--2:capture_species_counter=s__Competibacter_A sp016713505--1||s__Denitromonas sp008501585--1:evalue_avg=2.965e-48:evalue_max=5.93e-48:evalue_min=3.68e-70:evalue_std=4.193143212436227e-48:evalue_sum=5.93e-48:gapopen_avg=0.5:gapopen_max=1.0:gapopen_min=0.0:gapopen_std=0.7071067811865476:gapopen_sum=1.0:gtdb_class_counter=:gtdb_domain_counter=:gtdb_family_counter=:gtdb_genus_counter=:gtdb_order_counter=:gtdb_phylum_counter=:gtdb_species_counter=:heptad_counter=MCP-40H--2:lbd_counter=CZB--1:length_avg=112.5:length_max=121.0:length_min=104.0:length_std=12.020815280171307:length_sum=225.0:mismatch_avg=7.0:mismatch_max=12.0:mismatch_min=2.0:mismatch_std=7.0710678118654755:mismatch_sum=14.0:name=N522528:qcovhsp_avg=100.0:qcovhsp_max=100.0:qcovhsp_min=100.0:qcovhsp_std=0.0:qcovhsp_sum=200.0:qend_avg=112.5:qend_max=121.0:qend_min=104.0:qend_std=12.020815280171307:qend_sum=225.0:qstart_avg=1.0:qstart_max=1.0:qstart_min=1.0:qstart_std=0.0:qstart_sum=2.0:ref_name_counter=GB_GCA_008501585.1_protein.faa_QQUN01000023.1_4@PF00015_full_PFAM.82.262--2:scovhsp_avg=62.2:scovhsp_max=67.2:scovhsp_min=57.2:scovhsp_std=7.0710678118654755:scovhsp_sum=124.4:send_avg=162.0:send_max=162.0:send_min=162.0:send_std=0.0:send_sum=324.0:sstart_avg=51.0:sstart_max=60.0:sstart_min=42.0:sstart_std=12.727922061357855:sstart_sum=102.0])0:5e-09[&&NHX:Sample_counter=rhiztom3--3:Type_counter=capture--3:besthit_avg=92.9:besthit_max=98.3:besthit_min=87.5:besthit_std=7.636753236814711:besthit_sum=185.8:bitscore_avg=180.5:bitscore_max=209.0:bitscore_min=152.0:bitscore_std=40.30508652763321:bitscore_sum=361.0:capture_class_counter=c__Gammaproteobacteria--3:capture_domain_counter=d__Bacteria--3:capture_family_counter=f__Competibacteraceae--1||f__Rhodocyclaceae--2:capture_genus_counter=g__Competibacter_A--1||g__Denitromonas--2:capture_order_counter=o__Burkholderiales--2||o__Competibacterales--1:capture_phylum_counter=p__Proteobacteria--3:capture_species_counter=s__Competibacter_A sp016713505--1||s__Denitromonas sp008501585--2:evalue_avg=2.965e-48:evalue_max=5.93e-48:evalue_min=3.68e-70:evalue_std=4.193143212436227e-48:evalue_sum=5.93e-48:gapopen_avg=0.5:gapopen_max=1.0:gapopen_min=0.0:gapopen_std=0.7071067811865476:gapopen_sum=1.0:gtdb_class_counter=:gtdb_domain_counter=:gtdb_family_counter=:gtdb_genus_counter=:gtdb_order_counter=:gtdb_phylum_counter=:gtdb_species_counter=:heptad_counter=MCP-40H--3:lbd_counter=CZB--1:length_avg=112.5:length_max=121.0:length_min=104.0:length_std=12.020815280171307:length_sum=225.0:mismatch_avg=7.0:mismatch_max=12.0:mismatch_min=2.0:mismatch_std=7.0710678118654755:mismatch_sum=14.0:name=N522529:qcovhsp_avg=100.0:qcovhsp_max=100.0:qcovhsp_min=100.0:qcovhsp_std=0.0:qcovhsp_sum=200.0:qend_avg=112.5:qend_max=121.0:qend_min=104.0:qend_std=12.020815280171307:qend_sum=225.0:qstart_avg=1.0:qstart_max=1.0:qstart_min=1.0:qstart_std=0.0:qstart_sum=2.0:ref_name_counter=GB_GCA_008501585.1_protein.faa_QQUN01000023.1_4@PF00015_full_PFAM.82.262--2:scovhsp_avg=62.2:scovhsp_max=67.2:scovhsp_min=57.2:scovhsp_std=7.0710678118654755:scovhsp_sum=124.4:send_avg=162.0:send_max=162.0:send_min=162.0:send_std=0.0:send_sum=324.0:sstart_avg=51.0:sstart_max=60.0:sstart_min=42.0:sstart_std=12.727922061357855:sstart_sum=102.0])0:5e-09[&&NHX:Sample_counter=rhiztom2--3||rhiztom3--29:Type_counter=capture--32:besthit_avg=97.44:besthit_max=99.2:besthit_min=87.5:besthit_std=2.6806404707333154:besthit_sum=2436.0:bitscore_avg=196.4:bitscore_max=230.0:bitscore_min=152.0:bitscore_std=19.231051279982935:bitscore_sum=4910.0:capture_class_counter=c__Alphaproteobacteria--1||c__Gammaproteobacteria--31:capture_domain_counter=d__Bacteria--32:capture_family_counter=f__Chromobacteriaceae--1||f__Competibacteraceae--2||f__Gallionellaceae--3||f__Pseudomonadaceae--1||f__Rhodocyclaceae--24||f__Xanthobacteraceae--1:capture_genus_counter=g__Aquitalea--1||g__Bradyrhizobium--1||g__Competibacter_A--1||g__Denitromonas--24||g__Gallionella--3||g__Plasticicumulans--1||g__Pseudomonas_E--1:capture_order_counter=o__Burkholderiales--28||o__Competibacterales--2||o__Pseudomonadales--1||o__Rhizobiales--1:capture_phylum_counter=p__Proteobacteria--32:capture_species_counter=s__Aquitalea sp003693445--1||s__Bradyrhizobium sp005884465--1||s__Competibacter_A sp016713505--1||s__Denitromonas sp008501585--24||s__Gallionella sp001801105--3||s__Plasticicumulans acidivorans--1||s__Pseudomonas_E sp000761545--1:evalue_avg=2.3799600144633202e-49:evalue_max=5.93e-48:evalue_min=2.64e-78:evalue_std=1.1858408337615152e-48:evalue_sum=5.9499000361583e-48:gapopen_avg=0.2:gapopen_max=1.0:gapopen_min=0.0:gapopen_std=0.4082482904638631:gapopen_sum=5.0:gtdb_class_counter=:gtdb_domain_counter=:gtdb_family_counter=:gtdb_genus_counter=:gtdb_order_counter=:gtdb_phylum_counter=:gtdb_species_counter=:heptad_counter=MCP-40H--29||MCP-44H--2||MCP-64H--1:lbd_counter=CZB--8:length_avg=115.4:length_max=132.0:length_min=93.0:length_std=9.460443964212251:length_sum=2885.0:mismatch_avg=2.56:mismatch_max=12.0:mismatch_min=1.0:mismatch_std=2.5344295873693814:mismatch_sum=64.0:name=N522530:qcovhsp_avg=99.54799999999999:qcovhsp_max=100.0:qcovhsp_min=96.7:qcovhsp_std=0.9465375498802647:qcovhsp_sum=2488.7:qend_avg=115.56:qend_max=132.0:qend_min=93.0:qend_std=9.129074432821763:qend_sum=2889.0:qstart_avg=1.44:qstart_max=5.0:qstart_min=1.0:qstart_std=1.044030650891055:qstart_sum=36.0:ref_name_counter=GB_GCA_008501585.1_protein.faa_QQUN01000023.1_4@PF00015_full_PFAM.82.262--25:scovhsp_avg=64.084:scovhsp_max=73.3:scovhsp_min=51.7:scovhsp_std=5.27878458233206:scovhsp_sum=1602.1000000000001:send_avg=161.84:send_max=180.0:send_min=151.0:send_std=4.784349485562274:send_sum=4046.0:sstart_avg=47.48:sstart_max=69.0:sstart_min=35.0:sstart_std=9.233634170791044:sstart_sum=1187.0])0:5e-09[&&NHX:Sample_counter=rhiztom2--3||rhiztom3--30:Type_counter=capture--33:besthit_avg=97.50384615384615:besthit_max=99.2:besthit_min=87.5:besthit_std=2.646579795771254:besthit_sum=2535.1:bitscore_avg=196.1153846153846:bitscore_max=230.0:bitscore_min=152.0:bitscore_std=18.898310872830773:bitscore_sum=5099.0:capture_class_counter=c__Alphaproteobacteria--1||c__Gammaproteobacteria--32:capture_domain_counter=d__Bacteria--33:capture_family_counter=f__Chromobacteriaceae--1||f__Competibacteraceae--2||f__Gallionellaceae--3||f__Pseudomonadaceae--1||f__Rhodocyclaceae--25||f__Xanthobacteraceae--1:capture_genus_counter=g__Aquitalea--1||g__Bradyrhizobium--1||g__Competibacter_A--1||g__Denitromonas--25||g__Gallionella--3||g__Plasticicumulans--1||g__Pseudomonas_E--1:capture_order_counter=o__Burkholderiales--29||o__Competibacterales--2||o__Pseudomonadales--1||o__Rhizobiales--1:capture_phylum_counter=p__Proteobacteria--33:capture_species_counter=s__Aquitalea sp003693445--1||s__Bradyrhizobium sp005884465--1||s__Competibacter_A sp016713505--1||s__Denitromonas sp008501585--25||s__Gallionella sp001801105--3||s__Plasticicumulans acidivorans--1||s__Pseudomonas_E sp000761545--1:evalue_avg=2.2884230908301206e-49:evalue_max=5.93e-48:evalue_min=2.64e-78:evalue_std=1.1628191114169467e-48:evalue_sum=5.949900036158314e-48:gapopen_avg=0.19230769230769232:gapopen_max=1.0:gapopen_min=0.0:gapopen_std=0.40191847623425025:gapopen_sum=5.0:gtdb_class_counter=:gtdb_domain_counter=:gtdb_family_counter=:gtdb_genus_counter=:gtdb_order_counter=:gtdb_phylum_counter=:gtdb_species_counter=:heptad_counter=MCP-40H--30||MCP-44H--2||MCP-64H--1:lbd_counter=CZB--8:length_avg=115.15384615384616:length_max=132.0:length_min=93.0:length_std=9.353896760996703:length_sum=2994.0:mismatch_avg=2.5:mismatch_max=12.0:mismatch_min=1.0:mismatch_std=2.5019992006393608:mismatch_sum=65.0:name=N522531:qcovhsp_avg=99.56538461538463:qcovhsp_max=100.0:qcovhsp_min=96.7:qcovhsp_std=0.9316404060332761:qcovhsp_sum=2588.7000000000003:qend_avg=115.3076923076923:qend_max=132.0:qend_min=93.0:qend_std=9.036677401652582:qend_sum=2998.0:qstart_avg=1.4230769230769231:qstart_max=5.0:qstart_min=1.0:qstart_std=1.0265700920278915:qstart_sum=37.0:ref_name_counter=GB_GCA_008501585.1_protein.faa_QQUN01000023.1_4@PF00015_full_PFAM.82.262--26:scovhsp_avg=63.949999999999996:scovhsp_max=73.3:scovhsp_min=51.7:scovhsp_std=5.217068142165673:scovhsp_sum=1662.6999999999998:send_avg=161.34615384615384:send_max=180.0:send_min=149.0:send_std=5.3212202186514155:send_sum=4195.0:sstart_avg=47.23076923076923:sstart_max=69.0:sstart_min=35.0:sstart_std=9.135897076073887:sstart_sum=1228.0],aeeaf47e-c494-5e6b-8324-45da786d3727_6@MCPsignal.20.138:0.0074788[&&NHX:Sample=rhiztom3:Type=capture:besthit=98.3:bitscore=205.0:capture_class=c__Gammaproteobacteria:capture_domain=d__Bacteria:capture_family=f__Rhodocyclaceae:capture_genus=g__Denitromonas:capture_order=o__Burkholderiales:capture_phylum=p__Proteobacteria:capture_species=s__Denitromonas sp008501585:evalue=1.54e-68:gapopen=0.0:heptad=MCP-44H:length=118.0:mismatch=2.0:qcovhsp=100.0:qend=118.0:qstart=1.0:ref_name=GB_GCA_008501585.1_protein.faa_QQUN01000023.1_4@PF00015_full_PFAM.82.262:scovhsp=65.6:send=162.0:sstart=45.0])0.921:0.0264682[&&NHX:Sample_counter=rhiztom2--3||rhiztom3--31:Type_counter=capture--34:besthit_avg=97.53333333333333:besthit_max=99.2:besthit_min=87.5:besthit_std=2.5997041251768507:besthit_sum=2633.4:bitscore_avg=196.44444444444446:bitscore_max=230.0:bitscore_min=152.0:bitscore_std=18.610033136277146:bitscore_sum=5304.0:capture_class_counter=c__Alphaproteobacteria--1||c__Gammaproteobacteria--33:capture_domain_counter=d__Bacteria--34:capture_family_counter=f__Chromobacteriaceae--1||f__Competibacteraceae--2||f__Gallionellaceae--3||f__Pseudomonadaceae--1||f__Rhodocyclaceae--26||f__Xanthobacteraceae--1:capture_genus_counter=g__Aquitalea--1||g__Bradyrhizobium--1||g__Competibacter_A--1||g__Denitromonas--26||g__Gallionella--3||g__Plasticicumulans--1||g__Pseudomonas_E--1:capture_order_counter=o__Burkholderiales--30||o__Competibacterales--2||o__Pseudomonadales--1||o__Rhizobiales--1:capture_phylum_counter=p__Proteobacteria--34:capture_species_counter=s__Aquitalea sp003693445--1||s__Bradyrhizobium sp005884465--1||s__Competibacter_A sp016713505--1||s__Denitromonas sp008501585--26||s__Gallionella sp001801105--3||s__Plasticicumulans acidivorans--1||s__Pseudomonas_E sp000761545--1:evalue_avg=2.203666680058635e-49:evalue_max=5.93e-48:evalue_min=2.64e-78:evalue_std=1.1410881507791623e-48:evalue_sum=5.949900036158315e-48:gapopen_avg=0.18518518518518517:gapopen_max=1.0:gapopen_min=0.0:gapopen_std=0.39584739066356966:gapopen_sum=5.0:gtdb_class_counter=:gtdb_domain_counter=:gtdb_family_counter=:gtdb_genus_counter=:gtdb_order_counter=:gtdb_phylum_counter=:gtdb_species_counter=:heptad_counter=MCP-40H--30||MCP-44H--3||MCP-64H--1:lbd_counter=CZB--8:length_avg=115.25925925925925:length_max=132.0:length_min=93.0:length_std=9.188590720572956:length_sum=3112.0:mismatch_avg=2.4814814814814814:mismatch_max=12.0:mismatch_min=1.0:mismatch_std=2.455298358344669:mismatch_sum=67.0:name=N522533:qcovhsp_avg=99.58148148148149:qcovhsp_max=100.0:qcovhsp_min=96.7:qcovhsp_std=0.9173695828655716:qcovhsp_sum=2688.7000000000003:qend_avg=115.4074074074074:qend_max=132.0:qend_min=93.0:qend_std=8.876326593201368:qend_sum=3116.0:qstart_avg=1.4074074074074074:qstart_max=5.0:qstart_min=1.0:qstart_std=1.009922284110525:qstart_sum=38.0:ref_name_counter=GB_GCA_008501585.1_protein.faa_QQUN01000023.1_4@PF00015_full_PFAM.82.262--27:scovhsp_avg=64.0111111111111:scovhsp_max=73.3:scovhsp_min=51.7:scovhsp_std=5.125601903366555:scovhsp_sum=1728.3:send_avg=161.37037037037038:send_max=180.0:send_min=149.0:send_std=5.219402766808214:send_sum=4357.0:sstart_avg=47.148148148148145:sstart_max=69.0:sstart_min=35.0:sstart_std=8.968765045353035:sstart_sum=1273.0],(1945dff2-aedf-4fb3-b1a7-c21fb9912197_5@MCPsignal.17.103:0.0205812[&&NHX:Sample=rhiztom3:Type=capture:capture_class=c__Gammaproteobacteria:capture_domain=d__Bacteria:capture_family=f__Rhodocyclaceae:capture_genus=g__Denitromonas:capture_order=o__Burkholderiales:capture_phylum=p__Proteobacteria:capture_species=s__Denitromonas sp008501585:heptad=MCP-40H],(6e9bbaad-07ef-4974-b8d0-23fdb737ce20_2@MCPsignal.368.451:5e-09[&&NHX:Sample=rhiztom3:Type=capture:capture_class=c__Gammaproteobacteria:capture_domain=d__Bacteria:capture_family=f__Gallionellaceae:capture_genus=g__Gallionella:capture_order=o__Burkholderiales:capture_phylum=p__Proteobacteria:capture_species=s__Gallionella sp001801105:heptad=MCP-40H],adab9ec0-501e-4bec-b303-7f3e233db243_2@MCPsignal.88.209:0.0215368[&&NHX:Sample=rhiztom2:Type=capture:besthit=98.3:bitscore=199.0:capture_class=c__Gammaproteobacteria:capture_domain=d__Bacteria:capture_family=f__Pseudomonadaceae:capture_genus=g__Pseudomonas_E:capture_order=o__Pseudomonadales:capture_phylum=p__Proteobacteria:capture_species=s__Pseudomonas_E sp000761545:evalue=2.35e-66:gapopen=1.0:heptad=MCP-40H:length=118.0:mismatch=1.0:qcovhsp=96.7:qend=117.0:qstart=1.0:ref_name=GB_GCA_008501585.1_protein.faa_QQUN01000023.1_4@PF00015_full_PFAM.82.262:scovhsp=65.6:send=159.0:sstart=42.0])0:5e-09[&&NHX:Sample_counter=rhiztom2--1||rhiztom3--1:Type_counter=capture--2:besthit_avg=98.3:besthit_max=98.3:besthit_min=98.3:besthit_std=0:besthit_sum=98.3:bitscore_avg=199.0:bitscore_max=199.0:bitscore_min=199.0:bitscore_std=0:bitscore_sum=199.0:capture_class_counter=c__Gammaproteobacteria--2:capture_domain_counter=d__Bacteria--2:capture_family_counter=f__Gallionellaceae--1||f__Pseudomonadaceae--1:capture_genus_counter=g__Gallionella--1||g__Pseudomonas_E--1:capture_order_counter=o__Burkholderiales--1||o__Pseudomonadales--1:capture_phylum_counter=p__Proteobacteria--2:capture_species_counter=s__Gallionella sp001801105--1||s__Pseudomonas_E sp000761545--1:evalue_avg=2.35e-66:evalue_max=2.35e-66:evalue_min=2.35e-66:evalue_std=0:evalue_sum=2.35e-66:gapopen_avg=1.0:gapopen_max=1.0:gapopen_min=1.0:gapopen_std=0:gapopen_sum=1.0:gtdb_class_counter=:gtdb_domain_counter=:gtdb_family_counter=:gtdb_genus_counter=:gtdb_order_counter=:gtdb_phylum_counter=:gtdb_species_counter=:heptad_counter=MCP-40H--2:lbd_counter=:length_avg=118.0:length_max=118.0:length_min=118.0:length_std=0:length_sum=118.0:mismatch_avg=1.0:mismatch_max=1.0:mismatch_min=1.0:mismatch_std=0:mismatch_sum=1.0:name=N522537:qcovhsp_avg=96.7:qcovhsp_max=96.7:qcovhsp_min=96.7:qcovhsp_std=0:qcovhsp_sum=96.7:qend_avg=117.0:qend_max=117.0:qend_min=117.0:qend_std=0:qend_sum=117.0:qstart_avg=1.0:qstart_max=1.0:qstart_min=1.0:qstart_std=0:qstart_sum=1.0:ref_name_counter=GB_GCA_008501585.1_protein.faa_QQUN01000023.1_4@PF00015_full_PFAM.82.262--1:scovhsp_avg=65.6:scovhsp_max=65.6:scovhsp_min=65.6:scovhsp_std=0:scovhsp_sum=65.6:send_avg=159.0:send_max=159.0:send_min=159.0:send_std=0:send_sum=159.0:sstart_avg=42.0:sstart_max=42.0:sstart_min=42.0:sstart_std=0:sstart_sum=42.0])0:5e-09[&&NHX:Sample_counter=rhiztom2--1||rhiztom3--2:Type_counter=capture--3:besthit_avg=98.3:besthit_max=98.3:besthit_min=98.3:besthit_std=0:besthit_sum=98.3:bitscore_avg=199.0:bitscore_max=199.0:bitscore_min=199.0:bitscore_std=0:bitscore_sum=199.0:capture_class_counter=c__Gammaproteobacteria--3:capture_domain_counter=d__Bacteria--3:capture_family_counter=f__Gallionellaceae--1||f__Pseudomonadaceae--1||f__Rhodocyclaceae--1:capture_genus_counter=g__Denitromonas--1||g__Gallionella--1||g__Pseudomonas_E--1:capture_order_counter=o__Burkholderiales--2||o__Pseudomonadales--1:capture_phylum_counter=p__Proteobacteria--3:capture_species_counter=s__Denitromonas sp008501585--1||s__Gallionella sp001801105--1||s__Pseudomonas_E sp000761545--1:evalue_avg=2.35e-66:evalue_max=2.35e-66:evalue_min=2.35e-66:evalue_std=0:evalue_sum=2.35e-66:gapopen_avg=1.0:gapopen_max=1.0:gapopen_min=1.0:gapopen_std=0:gapopen_sum=1.0:gtdb_class_counter=:gtdb_domain_counter=:gtdb_family_counter=:gtdb_genus_counter=:gtdb_order_counter=:gtdb_phylum_counter=:gtdb_species_counter=:heptad_counter=MCP-40H--3:lbd_counter=:length_avg=118.0:length_max=118.0:length_min=118.0:length_std=0:length_sum=118.0:mismatch_avg=1.0:mismatch_max=1.0:mismatch_min=1.0:mismatch_std=0:mismatch_sum=1.0:name=N522538:qcovhsp_avg=96.7:qcovhsp_max=96.7:qcovhsp_min=96.7:qcovhsp_std=0:qcovhsp_sum=96.7:qend_avg=117.0:qend_max=117.0:qend_min=117.0:qend_std=0:qend_sum=117.0:qstart_avg=1.0:qstart_max=1.0:qstart_min=1.0:qstart_std=0:qstart_sum=1.0:ref_name_counter=GB_GCA_008501585.1_protein.faa_QQUN01000023.1_4@PF00015_full_PFAM.82.262--1:scovhsp_avg=65.6:scovhsp_max=65.6:scovhsp_min=65.6:scovhsp_std=0:scovhsp_sum=65.6:send_avg=159.0:send_max=159.0:send_min=159.0:send_std=0:send_sum=159.0:sstart_avg=42.0:sstart_max=42.0:sstart_min=42.0:sstart_std=0:sstart_sum=42.0])0.886:0.0199083[&&NHX:Sample_counter=rhiztom2--4||rhiztom3--33:Type_counter=capture--37:besthit_avg=97.56071428571428:besthit_max=99.2:besthit_min=87.5:besthit_std=2.555218231705505:besthit_sum=2731.7:bitscore_avg=196.53571428571428:bitscore_max=230.0:bitscore_min=152.0:bitscore_std=18.268536284809954:bitscore_sum=5503.0:capture_class_counter=c__Alphaproteobacteria--1||c__Gammaproteobacteria--36:capture_domain_counter=d__Bacteria--37:capture_family_counter=f__Chromobacteriaceae--1||f__Competibacteraceae--2||f__Gallionellaceae--4||f__Pseudomonadaceae--2||f__Rhodocyclaceae--27||f__Xanthobacteraceae--1:capture_genus_counter=g__Aquitalea--1||g__Bradyrhizobium--1||g__Competibacter_A--1||g__Denitromonas--27||g__Gallionella--4||g__Plasticicumulans--1||g__Pseudomonas_E--2:capture_order_counter=o__Burkholderiales--32||o__Competibacterales--2||o__Pseudomonadales--2||o__Rhizobiales--1:capture_phylum_counter=p__Proteobacteria--37:capture_species_counter=s__Aquitalea sp003693445--1||s__Bradyrhizobium sp005884465--1||s__Competibacter_A sp016713505--1||s__Denitromonas sp008501585--27||s__Gallionella sp001801105--4||s__Plasticicumulans acidivorans--1||s__Pseudomonas_E sp000761545--2:evalue_avg=2.1249642986279697e-49:evalue_max=5.93e-48:evalue_min=2.64e-78:evalue_std=1.1205316776105596e-48:evalue_sum=5.949900036158315e-48:gapopen_avg=0.21428571428571427:gapopen_max=1.0:gapopen_min=0.0:gapopen_std=0.4178554470186725:gapopen_sum=6.0:gtdb_class_counter=:gtdb_domain_counter=:gtdb_family_counter=:gtdb_genus_counter=:gtdb_order_counter=:gtdb_phylum_counter=:gtdb_species_counter=:heptad_counter=MCP-40H--33||MCP-44H--3||MCP-64H--1:lbd_counter=CZB--8:length_avg=115.35714285714286:length_max=132.0:length_min=93.0:length_std=9.031690238899282:length_sum=3230.0:mismatch_avg=2.4285714285714284:mismatch_max=12.0:mismatch_min=1.0:mismatch_std=2.425612888240389:mismatch_sum=68.0:name=N522539:qcovhsp_avg=99.47857142857143:qcovhsp_max=100.0:qcovhsp_min=96.7:qcovhsp_std=1.052107987295609:qcovhsp_sum=2785.4:qend_avg=115.46428571428571:qend_max=132.0:qend_min=93.0:qend_std=8.71559752464742:qend_sum=3233.0:qstart_avg=1.3928571428571428:qstart_max=5.0:qstart_min=1.0:qstart_std=0.9940297973880049:qstart_sum=39.0:ref_name_counter=GB_GCA_008501585.1_protein.faa_QQUN01000023.1_4@PF00015_full_PFAM.82.262--28:scovhsp_avg=64.06785714285714:scovhsp_max=73.3:scovhsp_min=51.7:scovhsp_std=5.0387427570207:scovhsp_sum=1793.8999999999996:send_avg=161.28571428571428:send_max=180.0:send_min=149.0:send_std=5.141387209096629:send_sum=4516.0:sstart_avg=46.964285714285715:sstart_max=69.0:sstart_min=35.0:sstart_std=8.85472103773375:sstart_sum=1315.0],(GB_GCA_008501585.1_protein.faa_QQUN01000023.1_4@PF00015_full_PFAM.82.262:5e-09[&&NHX:Type=GTDB:gtdb_class=c__Gammaproteobacteria:gtdb_domain=d__Bacteria:gtdb_family=f__Rhodocyclaceae:gtdb_genus=g__Denitromonas:gtdb_order=o__Burkholderiales:gtdb_phylum=p__Proteobacteria:gtdb_species=s__Denitromonas sp008501585:heptad=MCP-40H:species=d__Bacteria_p__Proteobacteria_c__Gammaproteobacteria_o__Burkholderiales_f__Rhodocyclaceae_g__Denitromonas_s__Denitromonas sp008501585],(RS_GCF_018524365.1_protein.faa_NZ_JAEKFT010000033.1_9@PF00015_full_PFAM.42.262:0.0125449[&&NHX:Type=GTDB:gtdb_class=c__Gammaproteobacteria:gtdb_domain=d__Bacteria:gtdb_family=f__Rhodocyclaceae:gtdb_genus=g__Denitromonas:gtdb_order=o__Burkholderiales:gtdb_phylum=p__Proteobacteria:gtdb_species=s__Denitromonas sp018524365:heptad=MCP-40H:species=d__Bacteria_p__Proteobacteria_c__Gammaproteobacteria_o__Burkholderiales_f__Rhodocyclaceae_g__Denitromonas_s__Denitromonas sp018524365],RS_GCF_007625155.1_protein.faa_NZ_VMNK01000012.1_6@PF00015_full_PFAM.77.262:0.0643363[&&NHX:Type=GTDB:gtdb_class=c__Gammaproteobacteria:gtdb_domain=d__Bacteria:gtdb_family=f__Rhodocyclaceae:gtdb_genus=g__Denitromonas:gtdb_order=o__Burkholderiales:gtdb_phylum=p__Proteobacteria:gtdb_species=s__Denitromonas halophilus_A:heptad=MCP-40H:species=d__Bacteria_p__Proteobacteria_c__Gammaproteobacteria_o__Burkholderiales_f__Rhodocyclaceae_g__Denitromonas_s__Denitromonas halophilus_A])0.91:0.0172723[&&NHX:Sample_counter=:Type_counter=GTDB--2:capture_class_counter=:capture_domain_counter=:capture_family_counter=:capture_genus_counter=:capture_order_counter=:capture_phylum_counter=:capture_species_counter=:evoltype=D:gtdb_class_counter=c__Gammaproteobacteria--2:gtdb_domain_counter=d__Bacteria--2:gtdb_family_counter=f__Rhodocyclaceae--2:gtdb_genus_counter=g__Denitromonas--2:gtdb_order_counter=o__Burkholderiales--2:gtdb_phylum_counter=p__Proteobacteria--2:gtdb_species_counter=s__Denitromonas halophilus_A--1||s__Denitromonas sp018524365--1:heptad_counter=MCP-40H--2:lbd_counter=:lca=d__Bacteria:lca_tree=g__Denitromonas:name=N522543:ref_name_counter=])0.93:0.022524[&&NHX:Sample_counter=:Type_counter=GTDB--3:capture_class_counter=:capture_domain_counter=:capture_family_counter=:capture_genus_counter=:capture_order_counter=:capture_phylum_counter=:capture_species_counter=:evoltype=D:gtdb_class_counter=c__Gammaproteobacteria--3:gtdb_domain_counter=d__Bacteria--3:gtdb_family_counter=f__Rhodocyclaceae--3:gtdb_genus_counter=g__Denitromonas--3:gtdb_order_counter=o__Burkholderiales--3:gtdb_phylum_counter=p__Proteobacteria--3:gtdb_species_counter=s__Denitromonas halophilus_A--1||s__Denitromonas sp008501585--1||s__Denitromonas sp018524365--1:heptad_counter=MCP-40H--3:lbd_counter=:lca=d__Bacteria:lca_tree=g__Denitromonas:name=N522544:ref_name_counter=])0:1.3e-08[&&NHX:Sample_counter=rhiztom2--4||rhiztom3--33:Type_counter=GTDB--3||capture--37:besthit_avg=97.56071428571428:besthit_max=99.2:besthit_min=87.5:besthit_std=2.555218231705505:besthit_sum=2731.7:bitscore_avg=196.53571428571428:bitscore_max=230.0:bitscore_min=152.0:bitscore_std=18.268536284809954:bitscore_sum=5503.0:capture_class_counter=c__Alphaproteobacteria--1||c__Gammaproteobacteria--36:capture_domain_counter=d__Bacteria--37:capture_family_counter=f__Chromobacteriaceae--1||f__Competibacteraceae--2||f__Gallionellaceae--4||f__Pseudomonadaceae--2||f__Rhodocyclaceae--27||f__Xanthobacteraceae--1:capture_genus_counter=g__Aquitalea--1||g__Bradyrhizobium--1||g__Competibacter_A--1||g__Denitromonas--27||g__Gallionella--4||g__Plasticicumulans--1||g__Pseudomonas_E--2:capture_order_counter=o__Burkholderiales--32||o__Competibacterales--2||o__Pseudomonadales--2||o__Rhizobiales--1:capture_phylum_counter=p__Proteobacteria--37:capture_species_counter=s__Aquitalea sp003693445--1||s__Bradyrhizobium sp005884465--1||s__Competibacter_A sp016713505--1||s__Denitromonas sp008501585--27||s__Gallionella sp001801105--4||s__Plasticicumulans acidivorans--1||s__Pseudomonas_E sp000761545--2:evalue_avg=2.1249642986279697e-49:evalue_max=5.93e-48:evalue_min=2.64e-78:evalue_std=1.1205316776105596e-48:evalue_sum=5.949900036158315e-48:gapopen_avg=0.21428571428571427:gapopen_max=1.0:gapopen_min=0.0:gapopen_std=0.4178554470186725:gapopen_sum=6.0:gtdb_class_counter=c__Gammaproteobacteria--3:gtdb_domain_counter=d__Bacteria--3:gtdb_family_counter=f__Rhodocyclaceae--3:gtdb_genus_counter=g__Denitromonas--3:gtdb_order_counter=o__Burkholderiales--3:gtdb_phylum_counter=p__Proteobacteria--3:gtdb_species_counter=s__Denitromonas halophilus_A--1||s__Denitromonas sp008501585--1||s__Denitromonas sp018524365--1:heptad_counter=MCP-40H--36||MCP-44H--3||MCP-64H--1:lbd_counter=CZB--8:lca_tree=g__Denitromonas:length_avg=115.35714285714286:length_max=132.0:length_min=93.0:length_std=9.031690238899282:length_sum=3230.0:mismatch_avg=2.4285714285714284:mismatch_max=12.0:mismatch_min=1.0:mismatch_std=2.425612888240389:mismatch_sum=68.0:name=N522545:qcovhsp_avg=99.47857142857143:qcovhsp_max=100.0:qcovhsp_min=96.7:qcovhsp_std=1.052107987295609:qcovhsp_sum=2785.4:qend_avg=115.46428571428571:qend_max=132.0:qend_min=93.0:qend_std=8.71559752464742:qend_sum=3233.0:qstart_avg=1.3928571428571428:qstart_max=5.0:qstart_min=1.0:qstart_std=0.9940297973880049:qstart_sum=39.0:ref_name_counter=GB_GCA_008501585.1_protein.faa_QQUN01000023.1_4@PF00015_full_PFAM.82.262--28:scovhsp_avg=64.06785714285714:scovhsp_max=73.3:scovhsp_min=51.7:scovhsp_std=5.0387427570207:scovhsp_sum=1793.8999999999996:send_avg=161.28571428571428:send_max=180.0:send_min=149.0:send_std=5.141387209096629:send_sum=4516.0:sstart_avg=46.964285714285715:sstart_max=69.0:sstart_min=35.0:sstart_std=8.85472103773375:sstart_sum=1315.0],(515eee2d-6903-4370-95fb-48f042328e40_1@MCPsignal.424.522:0.0326484[&&NHX:Sample=rhiztom3:Type=capture:besthit=98.9:bitscore=168.0:capture_class=c__Gammaproteobacteria:capture_domain=d__Bacteria:capture_family=f__Rhodocyclaceae:capture_genus=g__Denitromonas:capture_order=o__Burkholderiales:capture_phylum=p__Proteobacteria:capture_species=s__Denitromonas sp008501585:evalue=2.73e-54:gapopen=0.0:heptad=MCP-40H:length=95.0:mismatch=1.0:qcovhsp=96.9:qend=95.0:qstart=1.0:ref_name=GB_GCA_008501585.1_protein.faa_QQUN01000023.1_4@PF00015_full_PFAM.82.262:scovhsp=52.8:send=135.0:sstart=41.0],ac91750d-583e-475f-b2d6-994654a30782_5@MCPsignal.164.273:0.00799423[&&NHX:Sample=rhiztom3:Type=capture:besthit=98.2:bitscore=184.0:capture_class=c__Gammaproteobacteria:capture_domain=d__Bacteria:capture_family=f__Rhodocyclaceae:capture_genus=g__Denitromonas:capture_order=o__Burkholderiales:capture_phylum=p__Proteobacteria:capture_species=s__Denitromonas sp008501585:evalue=2.5e-60:gapopen=1.0:heptad=MCP-40H:length=109.0:mismatch=1.0:qcovhsp=99.1:qend=108.0:qstart=1.0:ref_name=GB_GCA_008501585.1_protein.faa_QQUN01000023.1_4@PF00015_full_PFAM.82.262:scovhsp=60.6:send=150.0:sstart=42.0])0:1.3e-08[&&NHX:Sample_counter=rhiztom3--2:Type_counter=capture--2:besthit_avg=98.55000000000001:besthit_max=98.9:besthit_min=98.2:besthit_std=0.4949747468305853:besthit_sum=197.10000000000002:bitscore_avg=176.0:bitscore_max=184.0:bitscore_min=168.0:bitscore_std=11.313708498984761:bitscore_sum=352.0:capture_class_counter=c__Gammaproteobacteria--2:capture_domain_counter=d__Bacteria--2:capture_family_counter=f__Rhodocyclaceae--2:capture_genus_counter=g__Denitromonas--2:capture_order_counter=o__Burkholderiales--2:capture_phylum_counter=p__Proteobacteria--2:capture_species_counter=s__Denitromonas sp008501585--2:evalue_avg=1.36500125e-54:evalue_max=2.73e-54:evalue_min=2.5e-60:evalue_std=1.930399744872322e-54:evalue_sum=2.7300025e-54:gapopen_avg=0.5:gapopen_max=1.0:gapopen_min=0.0:gapopen_std=0.7071067811865476:gapopen_sum=1.0:gtdb_class_counter=:gtdb_domain_counter=:gtdb_family_counter=:gtdb_genus_counter=:gtdb_order_counter=:gtdb_phylum_counter=:gtdb_species_counter=:heptad_counter=MCP-40H--2:lbd_counter=:length_avg=102.0:length_max=109.0:length_min=95.0:length_std=9.899494936611665:length_sum=204.0:mismatch_avg=1.0:mismatch_max=1.0:mismatch_min=1.0:mismatch_std=0.0:mismatch_sum=2.0:name=N522548:qcovhsp_avg=98.0:qcovhsp_max=99.1:qcovhsp_min=96.9:qcovhsp_std=1.5556349186103966:qcovhsp_sum=196.0:qend_avg=101.5:qend_max=108.0:qend_min=95.0:qend_std=9.192388155425117:qend_sum=203.0:qstart_avg=1.0:qstart_max=1.0:qstart_min=1.0:qstart_std=0.0:qstart_sum=2.0:ref_name_counter=GB_GCA_008501585.1_protein.faa_QQUN01000023.1_4@PF00015_full_PFAM.82.262--2:scovhsp_avg=56.7:scovhsp_max=60.6:scovhsp_min=52.8:scovhsp_std=5.515432893255073:scovhsp_sum=113.4:send_avg=142.5:send_max=150.0:send_min=135.0:send_std=10.606601717798213:send_sum=285.0:sstart_avg=41.5:sstart_max=42.0:sstart_min=41.0:sstart_std=0.7071067811865476:sstart_sum=83.0])0.809:0.0116336[&&NHX:Sample_counter=rhiztom2--4||rhiztom3--35:Type_counter=GTDB--3||capture--39:besthit_avg=97.62666666666665:besthit_max=99.2:besthit_min=87.5:besthit_std=2.479979606886861:besthit_sum=2928.7999999999997:bitscore_avg=195.16666666666666:bitscore_max=230.0:bitscore_min=152.0:bitscore_std=18.50085428285414:bitscore_sum=5855.0:capture_class_counter=c__Alphaproteobacteria--1||c__Gammaproteobacteria--38:capture_domain_counter=d__Bacteria--39:capture_family_counter=f__Chromobacteriaceae--1||f__Competibacteraceae--2||f__Gallionellaceae--4||f__Pseudomonadaceae--2||f__Rhodocyclaceae--29||f__Xanthobacteraceae--1:capture_genus_counter=g__Aquitalea--1||g__Bradyrhizobium--1||g__Competibacter_A--1||g__Denitromonas--29||g__Gallionella--4||g__Plasticicumulans--1||g__Pseudomonas_E--2:capture_order_counter=o__Burkholderiales--34||o__Competibacterales--2||o__Pseudomonadales--2||o__Rhizobiales--1:capture_phylum_counter=p__Proteobacteria--39:capture_species_counter=s__Aquitalea sp003693445--1||s__Bradyrhizobium sp005884465--1||s__Competibacter_A sp016713505--1||s__Denitromonas sp008501585--29||s__Gallionella sp001801105--4||s__Plasticicumulans acidivorans--1||s__Pseudomonas_E sp000761545--2:evalue_avg=1.9833009220536053e-49:evalue_max=5.93e-48:evalue_min=2.64e-78:evalue_std=1.0825457105230191e-48:evalue_sum=5.949902766160815e-48:gapopen_avg=0.23333333333333334:gapopen_max=1.0:gapopen_min=0.0:gapopen_std=0.4301830671520762:gapopen_sum=7.0:gtdb_class_counter=c__Gammaproteobacteria--3:gtdb_domain_counter=d__Bacteria--3:gtdb_family_counter=f__Rhodocyclaceae--3:gtdb_genus_counter=g__Denitromonas--3:gtdb_order_counter=o__Burkholderiales--3:gtdb_phylum_counter=p__Proteobacteria--3:gtdb_species_counter=s__Denitromonas halophilus_A--1||s__Denitromonas sp008501585--1||s__Denitromonas sp018524365--1:heptad_counter=MCP-40H--38||MCP-44H--3||MCP-64H--1:lbd_counter=CZB--8:lca_tree=g__Denitromonas:length_avg=114.46666666666667:length_max=132.0:length_min=93.0:length_std=9.529385887993982:length_sum=3434.0:mismatch_avg=2.3333333333333335:mismatch_max=12.0:mismatch_min=1.0:mismatch_std=2.3683739996670394:mismatch_sum=70.0:name=N522549:qcovhsp_avg=99.38000000000001:qcovhsp_max=100.0:qcovhsp_min=96.7:qcovhsp_std=1.1201600870811521:qcovhsp_sum=2981.4:qend_avg=114.53333333333333:qend_max=132.0:qend_min=93.0:qend_std=9.283776480890007:qend_sum=3436.0:qstart_avg=1.3666666666666667:qstart_max=5.0:qstart_min=1.0:qstart_std=0.9643054793328016:qstart_sum=41.0:ref_name_counter=GB_GCA_008501585.1_protein.faa_QQUN01000023.1_4@PF00015_full_PFAM.82.262--30:scovhsp_avg=63.57666666666665:scovhsp_max=73.3:scovhsp_min=51.7:scovhsp_std=5.308593120549005:scovhsp_sum=1907.2999999999995:send_avg=160.03333333333333:send_max=180.0:send_min=135.0:send_std=7.155819109398783:send_sum=4801.0:sstart_avg=46.6:sstart_max=69.0:sstart_min=35.0:sstart_std=8.656669742717622:sstart_sum=1398.0])0.826:0.034645[&&NHX:Sample_counter=rhiztom2--5||rhiztom3--36:Type_counter=GTDB--15||capture--41:besthit_avg=97.62666666666665:besthit_max=99.2:besthit_min=87.5:besthit_std=2.4799796068868605:besthit_sum=2928.7999999999997:bitscore_avg=195.16666666666666:bitscore_max=230.0:bitscore_min=152.0:bitscore_std=18.50085428285414:bitscore_sum=5855.0:capture_class_counter=c__Alphaproteobacteria--2||c__Gammaproteobacteria--39:capture_domain_counter=d__Bacteria--41:capture_family_counter=f__Beijerinckiaceae--1||f__Chromobacteriaceae--1||f__Competibacteraceae--2||f__Gallionellaceae--4||f__Pseudomonadaceae--3||f__Rhodocyclaceae--29||f__Xanthobacteraceae--1:capture_genus_counter=g__Aquitalea--1||g__Bradyrhizobium--1||g__Competibacter_A--1||g__Denitromonas--29||g__Gallionella--4||g__Methylobacterium--1||g__Plasticicumulans--1||g__Pseudomonas_A--1||g__Pseudomonas_E--2:capture_order_counter=o__Burkholderiales--34||o__Competibacterales--2||o__Pseudomonadales--3||o__Rhizobiales--2:capture_phylum_counter=p__Proteobacteria--41:capture_species_counter=s__Aquitalea sp003693445--1||s__Bradyrhizobium sp005884465--1||s__Competibacter_A sp016713505--1||s__Denitromonas sp008501585--29||s__Gallionella sp001801105--4||s__Methylobacterium sp009806555--1||s__Plasticicumulans acidivorans--1||s__Pseudomonas_A stutzeri_AA--1||s__Pseudomonas_E sp000761545--2:evalue_avg=1.983300922053605e-49:evalue_max=5.93e-48:evalue_min=2.64e-78:evalue_std=1.0825457105230191e-48:evalue_sum=5.949902766160814e-48:gapopen_avg=0.23333333333333334:gapopen_max=1.0:gapopen_min=0.0:gapopen_std=0.4301830671520762:gapopen_sum=7.0:gtdb_class_counter=c__Gammaproteobacteria--15:gtdb_domain_counter=d__Bacteria--15:gtdb_family_counter=f__Rhodocyclaceae--15:gtdb_genus_counter=g__Aromatoleum--1||g__Azonexus--10||g__Denitromonas--3||g__Propionivibrio--1:gtdb_order_counter=o__Burkholderiales--15:gtdb_phylum_counter=p__Proteobacteria--15:gtdb_species_counter=s__Aromatoleum sp003628555--1||s__Azonexus agitatus--1||s__Azonexus denitrificans--1||s__Azonexus hortensis--1||s__Azonexus hydrophilus_A--1||s__Azonexus sp002345845--1||s__Azonexus sp002840765--1||s__Azonexus sp008933675--1||s__Azonexus sp012275485--1||s__Azonexus sp013335535--1||s__Azonexus sp016790885--1||s__Denitromonas halophilus_A--1||s__Denitromonas sp008501585--1||s__Denitromonas sp018524365--1||s__Propionivibrio dicarboxylicus--1:heptad_counter=MCP-24H--2||MCP-40H--50||MCP-44H--3||MCP-64H--1:lbd_counter=CZB--8:lca_tree=f__Rhodocyclaceae:length_avg=114.46666666666667:length_max=132.0:length_min=93.0:length_std=9.529385887993982:length_sum=3434.0:mismatch_avg=2.3333333333333335:mismatch_max=12.0:mismatch_min=1.0:mismatch_std=2.3683739996670394:mismatch_sum=70.0:name=N522550:qcovhsp_avg=99.38000000000001:qcovhsp_max=100.0:qcovhsp_min=96.7:qcovhsp_std=1.1201600870811521:qcovhsp_sum=2981.4:qend_avg=114.53333333333333:qend_max=132.0:qend_min=93.0:qend_std=9.283776480890008:qend_sum=3436.0:qstart_avg=1.3666666666666667:qstart_max=5.0:qstart_min=1.0:qstart_std=0.9643054793328016:qstart_sum=41.0:ref_name_counter=GB_GCA_008501585.1_protein.faa_QQUN01000023.1_4@PF00015_full_PFAM.82.262--30:scovhsp_avg=63.57666666666666:scovhsp_max=73.3:scovhsp_min=51.7:scovhsp_std=5.308593120549005:scovhsp_sum=1907.2999999999997:send_avg=160.03333333333333:send_max=180.0:send_min=135.0:send_std=7.155819109398782:send_sum=4801.0:sstart_avg=46.6:sstart_max=69.0:sstart_min=35.0:sstart_std=8.656669742717622:sstart_sum=1398.0])0:5e-09[&&NHX:Sample_counter=rhiztom2--5||rhiztom3--37:Type_counter=GTDB--15||capture--42:besthit_avg=97.61612903225804:besthit_max=99.2:besthit_min=87.5:besthit_std=2.4390020874930993:besthit_sum=3026.0999999999995:bitscore_avg=194.8709677419355:bitscore_max=230.0:bitscore_min=152.0:bitscore_std=18.264249114018476:bitscore_sum=6041.0:capture_class_counter=c__Alphaproteobacteria--2||c__Gammaproteobacteria--40:capture_domain_counter=d__Bacteria--42:capture_family_counter=f__Beijerinckiaceae--1||f__Chromobacteriaceae--1||f__Competibacteraceae--2||f__Gallionellaceae--4||f__Pseudomonadaceae--3||f__Rhodocyclaceae--30||f__Xanthobacteraceae--1:capture_genus_counter=g__Aquitalea--1||g__Bradyrhizobium--1||g__Competibacter_A--1||g__Denitromonas--30||g__Gallionella--4||g__Methylobacterium--1||g__Plasticicumulans--1||g__Pseudomonas_A--1||g__Pseudomonas_E--2:capture_order_counter=o__Burkholderiales--35||o__Competibacterales--2||o__Pseudomonadales--3||o__Rhizobiales--2:capture_phylum_counter=p__Proteobacteria--42:capture_species_counter=s__Aquitalea sp003693445--1||s__Bradyrhizobium sp005884465--1||s__Competibacter_A sp016713505--1||s__Denitromonas sp008501585--30||s__Gallionella sp001801105--4||s__Methylobacterium sp009806555--1||s__Plasticicumulans acidivorans--1||s__Pseudomonas_A stutzeri_AA--1||s__Pseudomonas_E sp000761545--2:evalue_avg=1.919323472955174e-49:evalue_max=5.93e-48:evalue_min=2.64e-78:evalue_std=1.0649462772978749e-48:evalue_sum=5.949902766161039e-48:gapopen_avg=0.25806451612903225:gapopen_max=1.0:gapopen_min=0.0:gapopen_std=0.4448027229745693:gapopen_sum=8.0:gtdb_class_counter=c__Gammaproteobacteria--15:gtdb_domain_counter=d__Bacteria--15:gtdb_family_counter=f__Rhodocyclaceae--15:gtdb_genus_counter=g__Aromatoleum--1||g__Azonexus--10||g__Denitromonas--3||g__Propionivibrio--1:gtdb_order_counter=o__Burkholderiales--15:gtdb_phylum_counter=p__Proteobacteria--15:gtdb_species_counter=s__Aromatoleum sp003628555--1||s__Azonexus agitatus--1||s__Azonexus denitrificans--1||s__Azonexus hortensis--1||s__Azonexus hydrophilus_A--1||s__Azonexus sp002345845--1||s__Azonexus sp002840765--1||s__Azonexus sp008933675--1||s__Azonexus sp012275485--1||s__Azonexus sp013335535--1||s__Azonexus sp016790885--1||s__Denitromonas halophilus_A--1||s__Denitromonas sp008501585--1||s__Denitromonas sp018524365--1||s__Propionivibrio dicarboxylicus--1:heptad_counter=MCP-24H--2||MCP-40H--51||MCP-44H--3||MCP-64H--1:lbd_counter=CZB--9:lca_tree=f__Rhodocyclaceae:length_avg=114.35483870967742:length_max=132.0:length_min=93.0:length_std=9.389882452571932:length_sum=3545.0:mismatch_avg=2.3225806451612905:mismatch_max=12.0:mismatch_min=1.0:mismatch_std=2.3293360538172467:mismatch_sum=72.0:name=N522551:qcovhsp_avg=99.39999999999999:qcovhsp_max=100.0:qcovhsp_min=96.7:qcovhsp_std=1.1069477554669565:qcovhsp_sum=3081.3999999999996:qend_avg=114.38709677419355:qend_max=132.0:qend_min=93.0:qend_std=9.1639781003479:qend_sum=3546.0:qstart_avg=1.3548387096774193:qstart_max=5.0:qstart_min=1.0:qstart_std=0.950381926622983:qstart_sum=42.0:ref_name_counter=GB_GCA_008501585.1_protein.faa_QQUN01000023.1_4@PF00015_full_PFAM.82.262--31:scovhsp_avg=63.51612903225806:scovhsp_max=73.3:scovhsp_min=51.7:scovhsp_std=5.230238794688284:scovhsp_sum=1968.9999999999998:send_avg=159.7741935483871:send_max=180.0:send_min=135.0:send_std=7.181966663894391:send_sum=4953.0:sstart_avg=46.45161290322581:sstart_max=69.0:sstart_min=35.0:sstart_std=8.551174226102592:sstart_sum=1440.0],84ba1bbb-f959-4718-9c26-5f0f9ca355ea_1@MCPsignal.184.296:0.00778732[&&NHX:Sample=rhiztom3:Type=capture:besthit=97.3:bitscore=193.0:capture_class=c__Gammaproteobacteria:capture_domain=d__Bacteria:capture_family=f__Rhodocyclaceae:capture_genus=g__Denitromonas:capture_order=o__Burkholderiales:capture_phylum=p__Proteobacteria:capture_species=s__Denitromonas sp008501585:evalue=4.43e-64:gapopen=0.0:heptad=MCP-40H:length=112.0:mismatch=3.0:qcovhsp=100.0:qend=112.0:qstart=1.0:ref_name=GB_GCA_008501585.1_protein.faa_QQUN01000023.1_4@PF00015_full_PFAM.82.262:scovhsp=62.2:send=151.0:sstart=40.0])0.952:0.085028[&&NHX:Sample_counter=rhiztom2--5||rhiztom3--38:Type_counter=GTDB--15||capture--43:besthit_avg=97.60624999999999:besthit_max=99.2:besthit_min=87.5:besthit_std=2.399991599447663:besthit_sum=3123.3999999999996:bitscore_avg=194.8125:bitscore_max=230.0:bitscore_min=152.0:bitscore_std=17.970293587276288:bitscore_sum=6234.0:capture_class_counter=c__Alphaproteobacteria--2||c__Gammaproteobacteria--41:capture_domain_counter=d__Bacteria--43:capture_family_counter=f__Beijerinckiaceae--1||f__Chromobacteriaceae--1||f__Competibacteraceae--2||f__Gallionellaceae--4||f__Pseudomonadaceae--3||f__Rhodocyclaceae--31||f__Xanthobacteraceae--1:capture_genus_counter=g__Aquitalea--1||g__Bradyrhizobium--1||g__Competibacter_A--1||g__Denitromonas--31||g__Gallionella--4||g__Methylobacterium--1||g__Plasticicumulans--1||g__Pseudomonas_A--1||g__Pseudomonas_E--2:capture_order_counter=o__Burkholderiales--36||o__Competibacterales--2||o__Pseudomonadales--3||o__Rhizobiales--2:capture_phylum_counter=p__Proteobacteria--43:capture_species_counter=s__Aquitalea sp003693445--1||s__Bradyrhizobium sp005884465--1||s__Competibacter_A sp016713505--1||s__Denitromonas sp008501585--31||s__Gallionella sp001801105--4||s__Methylobacterium sp009806555--1||s__Plasticicumulans acidivorans--1||s__Pseudomonas_A stutzeri_AA--1||s__Pseudomonas_E sp000761545--2:evalue_avg=1.859344614425325e-49:evalue_max=5.93e-48:evalue_min=2.64e-78:evalue_std=1.0481782051692366e-48:evalue_sum=5.94990276616104e-48:gapopen_avg=0.25:gapopen_max=1.0:gapopen_min=0.0:gapopen_std=0.43994134506405985:gapopen_sum=8.0:gtdb_class_counter=c__Gammaproteobacteria--15:gtdb_domain_counter=d__Bacteria--15:gtdb_family_counter=f__Rhodocyclaceae--15:gtdb_genus_counter=g__Aromatoleum--1||g__Azonexus--10||g__Denitromonas--3||g__Propionivibrio--1:gtdb_order_counter=o__Burkholderiales--15:gtdb_phylum_counter=p__Proteobacteria--15:gtdb_species_counter=s__Aromatoleum sp003628555--1||s__Azonexus agitatus--1||s__Azonexus denitrificans--1||s__Azonexus hortensis--1||s__Azonexus hydrophilus_A--1||s__Azonexus sp002345845--1||s__Azonexus sp002840765--1||s__Azonexus sp008933675--1||s__Azonexus sp012275485--1||s__Azonexus sp013335535--1||s__Azonexus sp016790885--1||s__Denitromonas halophilus_A--1||s__Denitromonas sp008501585--1||s__Denitromonas sp018524365--1||s__Propionivibrio dicarboxylicus--1:heptad_counter=MCP-24H--2||MCP-40H--52||MCP-44H--3||MCP-64H--1:lbd_counter=CZB--9:lca_tree=f__Rhodocyclaceae:length_avg=114.28125:length_max=132.0:length_min=93.0:length_std=9.246566494406661:length_sum=3657.0:mismatch_avg=2.34375:mismatch_max=12.0:mismatch_min=1.0:mismatch_std=2.294585140660929:mismatch_sum=75.0:name=N522553:qcovhsp_avg=99.41875:qcovhsp_max=100.0:qcovhsp_min=96.7:qcovhsp_std=1.0941007502112878:qcovhsp_sum=3181.4:qend_avg=114.3125:qend_max=132.0:qend_min=93.0:qend_std=9.024831336106027:qend_sum=3658.0:qstart_avg=1.34375:qstart_max=5.0:qstart_min=1.0:qstart_std=0.9370294518041506:qstart_sum=43.0:ref_name_counter=GB_GCA_008501585.1_protein.faa_QQUN01000023.1_4@PF00015_full_PFAM.82.262--32:scovhsp_avg=63.475:scovhsp_max=73.3:scovhsp_min=51.7:scovhsp_std=5.1504462694210815:scovhsp_sum=2031.2:send_avg=159.5:send_max=180.0:send_min=135.0:send_std=7.233434913314786:send_sum=5104.0:sstart_avg=46.25:sstart_max=69.0:sstart_min=35.0:sstart_std=8.489082172357167:sstart_sum=1480.0],((RS_GCF_017894385.1_protein.faa_NZ_CP059560.1_2446@PF00015_full_PFAM.85.262:0.111345[&&NHX:Type=GTDB:gtdb_class=c__Gammaproteobacteria:gtdb_domain=d__Bacteria:gtdb_family=f__Rhodocyclaceae:gtdb_genus=g__Aromatoleum:gtdb_order=o__Burkholderiales:gtdb_phylum=p__Proteobacteria:gtdb_species=s__Aromatoleum petrolei:heptad=MCP-40H:species=d__Bacteria_p__Proteobacteria_c__Gammaproteobacteria_o__Burkholderiales_f__Rhodocyclaceae_g__Aromatoleum_s__Aromatoleum petrolei],((RS_GCF_003634965.1_protein.faa_NZ_RBXP01000017.1_139@PF00015_full_PFAM.90.260:0.0320624[&&NHX:Type=GTDB:gtdb_class=c__Gammaproteobacteria:gtdb_domain=d__Bacteria:gtdb_family=f__Rhodocyclaceae:gtdb_genus=g__Azonexus:gtdb_order=o__Burkholderiales:gtdb_phylum=p__Proteobacteria:gtdb_species=s__Azonexus fungiphilus:heptad=MCP-44H:species=d__Bacteria_p__Proteobacteria_c__Gammaproteobacteria_o__Burkholderiales_f__Rhodocyclaceae_g__Azonexus_s__Azonexus fungiphilus],GB_GCA_017848965.1_protein.faa_JAFIHA010000065.1_17@PF00015_full_PFAM.92.260:5e-09[&&NHX:Type=GTDB:gtdb_class=c__Gammaproteobacteria:gtdb_domain=d__Bacteria:gtdb_family=f__Rhodocyclaceae:gtdb_genus=g__Azonexus:gtdb_order=o__Burkholderiales:gtdb_phylum=p__Proteobacteria:gtdb_species=s__Azonexus aromaticus_B:heptad=MCP-44H:species=d__Bacteria_p__Proteobacteria_c__Gammaproteobacteria_o__Burkholderiales_f__Rhodocyclaceae_g__Azonexus_s__Azonexus aromaticus_B])1:0.178395[&&NHX:Sample_counter=:Type_counter=GTDB--2:capture_class_counter=:capture_domain_counter=:capture_family_counter=:capture_genus_counter=:capture_order_counter=:capture_phylum_counter=:capture_species_counter=:evoltype=D:gtdb_class_counter=c__Gammaproteobacteria--2:gtdb_domain_counter=d__Bacteria--2:gtdb_family_counter=f__Rhodocyclaceae--2:gtdb_genus_counter=g__Azonexus--2:gtdb_order_counter=o__Burkholderiales--2:gtdb_phylum_counter=p__Proteobacteria--2:gtdb_species_counter=s__Azonexus aromaticus_B--1||s__Azonexus fungiphilus--1:heptad_counter=MCP-44H--2:lbd_counter=:lca=d__Bacteria:lca_tree=g__Azonexus:name=N522557:ref_name_counter=],(RS_GCF_008107625.1_protein.faa_NZ_SDKK01000004.1_140@PF00015_full_PFAM.93.262:0.0471701[&&NHX:Type=GTDB:gtdb_class=c__Gammaproteobacteria:gtdb_domain=d__Bacteria:gtdb_family=f__Rhodocyclaceae:gtdb_genus=g__Zoogloea:gtdb_order=o__Burkholderiales:gtdb_phylum=p__Proteobacteria:gtdb_species=s__Zoogloea oleivorans:heptad=MCP-40H:species=d__Bacteria_p__Proteobacteria_c__Gammaproteobacteria_o__Burkholderiales_f__Rhodocyclaceae_g__Zoogloea_s__Zoogloea oleivorans],((RS_GCF_002028455.1_protein.faa_NZ_MWUM01000033.1_20@PF00015_full_PFAM.87.261:0.00473327[&&NHX:Type=GTDB:gtdb_class=c__Gammaproteobacteria:gtdb_domain=d__Bacteria:gtdb_family=f__Rhodocyclaceae:gtdb_genus=g__Zoogloea:gtdb_order=o__Burkholderiales:gtdb_phylum=p__Proteobacteria:gtdb_species=s__Zoogloea sp002028455:heptad=MCP-40H:species=d__Bacteria_p__Proteobacteria_c__Gammaproteobacteria_o__Burkholderiales_f__Rhodocyclaceae_g__Zoogloea_s__Zoogloea sp002028455],GB_GCA_018241665.1_protein.faa_JAFEDK010000019.1_349@PF00015_full_PFAM.90.262:0.0127714[&&NHX:Type=GTDB:gtdb_class=c__Gammaproteobacteria:gtdb_domain=d__Bacteria:gtdb_family=f__Rhodocyclaceae:gtdb_genus=g__Zoogloea:gtdb_order=o__Burkholderiales:gtdb_phylum=p__Proteobacteria:gtdb_species=s__Zoogloea sp018241665:heptad=MCP-40H:species=d__Bacteria_p__Proteobacteria_c__Gammaproteobacteria_o__Burkholderiales_f__Rhodocyclaceae_g__Zoogloea_s__Zoogloea sp018241665])0.954:0.0431912[&&NHX:Sample_counter=:Type_counter=GTDB--2:capture_class_counter=:capture_domain_counter=:capture_family_counter=:capture_genus_counter=:capture_order_counter=:capture_phylum_counter=:capture_species_counter=:evoltype=D:gtdb_class_counter=c__Gammaproteobacteria--2:gtdb_domain_counter=d__Bacteria--2:gtdb_family_counter=f__Rhodocyclaceae--2:gtdb_genus_counter=g__Zoogloea--2:gtdb_order_counter=o__Burkholderiales--2:gtdb_phylum_counter=p__Proteobacteria--2:gtdb_species_counter=s__Zoogloea sp002028455--1||s__Zoogloea sp018241665--1:heptad_counter=MCP-40H--2:lbd_counter=:lca=d__Bacteria:lca_tree=g__Zoogloea:name=N522561:ref_name_counter=],(GB_GCA_018241685.1_protein.faa_JAFEDJ010000021.1_437@PF00015_full_PFAM.82.262:0.015249[&&NHX:Type=GTDB:gtdb_class=c__Gammaproteobacteria:gtdb_domain=d__Bacteria:gtdb_family=f__Rhodocyclaceae:gtdb_genus=g__Zoogloea:gtdb_order=o__Burkholderiales:gtdb_phylum=p__Proteobacteria:gtdb_species=s__Zoogloea sp018241685:heptad=MCP-40H:species=d__Bacteria_p__Proteobacteria_c__Gammaproteobacteria_o__Burkholderiales_f__Rhodocyclaceae_g__Zoogloea_s__Zoogloea sp018241685],GB_GCA_018241725.1_protein.faa_JAFEDI010000071.1_21@PF00015_full_PFAM.86.262:0.0110455[&&NHX:Type=GTDB:gtdb_class=c__Gammaproteobacteria:gtdb_domain=d__Bacteria:gtdb_family=f__Rhodocyclaceae:gtdb_genus=g__Zoogloea:gtdb_order=o__Burkholderiales:gtdb_phylum=p__Proteobacteria:gtdb_species=s__Zoogloea sp018241725:heptad=MCP-40H:species=d__Bacteria_p__Proteobacteria_c__Gammaproteobacteria_o__Burkholderiales_f__Rhodocyclaceae_g__Zoogloea_s__Zoogloea sp018241725])0.282:0.025714[&&NHX:Sample_counter=:Type_counter=GTDB--2:capture_class_counter=:capture_domain_counter=:capture_family_counter=:capture_genus_counter=:capture_order_counter=:capture_phylum_counter=:capture_species_counter=:evoltype=D:gtdb_class_counter=c__Gammaproteobacteria--2:gtdb_domain_counter=d__Bacteria--2:gtdb_family_counter=f__Rhodocyclaceae--2:gtdb_genus_counter=g__Zoogloea--2:gtdb_order_counter=o__Burkholderiales--2:gtdb_phylum_counter=p__Proteobacteria--2:gtdb_species_counter=s__Zoogloea sp018241685--1||s__Zoogloea sp018241725--1:heptad_counter=MCP-40H--2:lbd_counter=:lca=d__Bacteria:lca_tree=g__Zoogloea:name=N522564:ref_name_counter=])0.987:0.0786094[&&NHX:Sample_counter=:Type_counter=GTDB--4:capture_class_counter=:capture_domain_counter=:capture_family_counter=:capture_genus_counter=:capture_order_counter=:capture_phylum_counter=:capture_species_counter=:evoltype=D:gtdb_class_counter=c__Gammaproteobacteria--4:gtdb_domain_counter=d__Bacteria--4:gtdb_family_counter=f__Rhodocyclaceae--4:gtdb_genus_counter=g__Zoogloea--4:gtdb_order_counter=o__Burkholderiales--4:gtdb_phylum_counter=p__Proteobacteria--4:gtdb_species_counter=s__Zoogloea sp002028455--1||s__Zoogloea sp018241665--1||s__Zoogloea sp018241685--1||s__Zoogloea sp018241725--1:heptad_counter=MCP-40H--4:lbd_counter=:lca=d__Bacteria:lca_tree=g__Zoogloea:name=N522565:ref_name_counter=])0.899:0.0432732[&&NHX:Sample_counter=:Type_counter=GTDB--5:capture_class_counter=:capture_domain_counter=:capture_family_counter=:capture_genus_counter=:capture_order_counter=:capture_phylum_counter=:capture_species_counter=:evoltype=D:gtdb_class_counter=c__Gammaproteobacteria--5:gtdb_domain_counter=d__Bacteria--5:gtdb_family_counter=f__Rhodocyclaceae--5:gtdb_genus_counter=g__Zoogloea--5:gtdb_order_counter=o__Burkholderiales--5:gtdb_phylum_counter=p__Proteobacteria--5:gtdb_species_counter=s__Zoogloea oleivorans--1||s__Zoogloea sp002028455--1||s__Zoogloea sp018241665--1||s__Zoogloea sp018241685--1||s__Zoogloea sp018241725--1:heptad_counter=MCP-40H--5:lbd_counter=:lca=d__Bacteria:lca_tree=g__Zoogloea:name=N522566:ref_name_counter=])0.898:0.036331[&&NHX:Sample_counter=:Type_counter=GTDB--7:capture_class_counter=:capture_domain_counter=:capture_family_counter=:capture_genus_counter=:capture_order_counter=:capture_phylum_counter=:capture_species_counter=:evoltype=D:gtdb_class_counter=c__Gammaproteobacteria--7:gtdb_domain_counter=d__Bacteria--7:gtdb_family_counter=f__Rhodocyclaceae--7:gtdb_genus_counter=g__Azonexus--2||g__Zoogloea--5:gtdb_order_counter=o__Burkholderiales--7:gtdb_phylum_counter=p__Proteobacteria--7:gtdb_species_counter=s__Azonexus aromaticus_B--1||s__Azonexus fungiphilus--1||s__Zoogloea oleivorans--1||s__Zoogloea sp002028455--1||s__Zoogloea sp018241665--1||s__Zoogloea sp018241685--1||s__Zoogloea sp018241725--1:heptad_counter=MCP-40H--5||MCP-44H--2:lbd_counter=:lca=d__Bacteria:lca_tree=f__Rhodocyclaceae:name=N522567:ref_name_counter=])0.81:0.0190127[&&NHX:Sample_counter=:Type_counter=GTDB--8:capture_class_counter=:capture_domain_counter=:capture_family_counter=:capture_genus_counter=:capture_order_counter=:capture_phylum_counter=:capture_species_counter=:evoltype=D:gtdb_class_counter=c__Gammaproteobacteria--8:gtdb_domain_counter=d__Bacteria--8:gtdb_family_counter=f__Rhodocyclaceae--8:gtdb_genus_counter=g__Aromatoleum--1||g__Azonexus--2||g__Zoogloea--5:gtdb_order_counter=o__Burkholderiales--8:gtdb_phylum_counter=p__Proteobacteria--8:gtdb_species_counter=s__Aromatoleum petrolei--1||s__Azonexus aromaticus_B--1||s__Azonexus fungiphilus--1||s__Zoogloea oleivorans--1||s__Zoogloea sp002028455--1||s__Zoogloea sp018241665--1||s__Zoogloea sp018241685--1||s__Zoogloea sp018241725--1:heptad_counter=MCP-40H--6||MCP-44H--2:lbd_counter=:lca=d__Bacteria:lca_tree=f__Rhodocyclaceae:name=N522568:ref_name_counter=],(RS_GCF_009856625.1_protein.faa_NZ_CP047241.1_1618@PF00015_full_PFAM.10.243:0.0655054[&&NHX:Type=GTDB:gtdb_class=c__Gammaproteobacteria:gtdb_domain=d__Bacteria:gtdb_family=f__Chromobacteriaceae:gtdb_genus=g__Aquitalea:gtdb_order=o__Burkholderiales:gtdb_phylum=p__Proteobacteria:gtdb_species=s__Aquitalea denitrificans:heptad=MCP-40H:species=d__Bacteria_p__Proteobacteria_c__Gammaproteobacteria_o__Burkholderiales_f__Chromobacteriaceae_g__Aquitalea_s__Aquitalea denitrificans],RS_GCF_002217795.2_protein.faa_NZ_AP018823.1_1439@PF00015_full_PFAM.13.245:0.0378467[&&NHX:Type=GTDB:gtdb_class=c__Gammaproteobacteria:gtdb_domain=d__Bacteria:gtdb_family=f__Chromobacteriaceae:gtdb_genus=g__Aquitalea:gtdb_order=o__Burkholderiales:gtdb_phylum=p__Proteobacteria:gtdb_species=s__Aquitalea magnusonii_B:heptad=MCP-40H:species=d__Bacteria_p__Proteobacteria_c__Gammaproteobacteria_o__Burkholderiales_f__Chromobacteriaceae_g__Aquitalea_s__Aquitalea magnusonii_B])0.999:0.158213[&&NHX:Sample_counter=:Type_counter=GTDB--2:capture_class_counter=:capture_domain_counter=:capture_family_counter=:capture_genus_counter=:capture_order_counter=:capture_phylum_counter=:capture_species_counter=:evoltype=D:gtdb_class_counter=c__Gammaproteobacteria--2:gtdb_domain_counter=d__Bacteria--2:gtdb_family_counter=f__Chromobacteriaceae--2:gtdb_genus_counter=g__Aquitalea--2:gtdb_order_counter=o__Burkholderiales--2:gtdb_phylum_counter=p__Proteobacteria--2:gtdb_species_counter=s__Aquitalea denitrificans--1||s__Aquitalea magnusonii_B--1:heptad_counter=MCP-40H--2:lbd_counter=:lca=d__Bacteria:lca_tree=g__Aquitalea:name=N522571:ref_name_counter=])0.625:0.0369338[&&NHX:Sample_counter=:Type_counter=GTDB--10:capture_class_counter=:capture_domain_counter=:capture_family_counter=:capture_genus_counter=:capture_order_counter=:capture_phylum_counter=:capture_species_counter=:evoltype=D:gtdb_class_counter=c__Gammaproteobacteria--10:gtdb_domain_counter=d__Bacteria--10:gtdb_family_counter=f__Chromobacteriaceae--2||f__Rhodocyclaceae--8:gtdb_genus_counter=g__Aquitalea--2||g__Aromatoleum--1||g__Azonexus--2||g__Zoogloea--5:gtdb_order_counter=o__Burkholderiales--10:gtdb_phylum_counter=p__Proteobacteria--10:gtdb_species_counter=s__Aquitalea denitrificans--1||s__Aquitalea magnusonii_B--1||s__Aromatoleum petrolei--1||s__Azonexus aromaticus_B--1||s__Azonexus fungiphilus--1||s__Zoogloea oleivorans--1||s__Zoogloea sp002028455--1||s__Zoogloea sp018241665--1||s__Zoogloea sp018241685--1||s__Zoogloea sp018241725--1:heptad_counter=MCP-40H--8||MCP-44H--2:lbd_counter=:lca=d__Bacteria:lca_tree=o__Burkholderiales:name=N522572:ref_name_counter=])0.977:0.132066[&&NHX:Sample_counter=rhiztom2--5||rhiztom3--38:Type_counter=GTDB--25||capture--43:besthit_avg=97.60624999999999:besthit_max=99.2:besthit_min=87.5:besthit_std=2.399991599447663:besthit_sum=3123.3999999999996:bitscore_avg=194.8125:bitscore_max=230.0:bitscore_min=152.0:bitscore_std=17.970293587276288:bitscore_sum=6234.0:capture_class_counter=c__Alphaproteobacteria--2||c__Gammaproteobacteria--41:capture_domain_counter=d__Bacteria--43:capture_family_counter=f__Beijerinckiaceae--1||f__Chromobacteriaceae--1||f__Competibacteraceae--2||f__Gallionellaceae--4||f__Pseudomonadaceae--3||f__Rhodocyclaceae--31||f__Xanthobacteraceae--1:capture_genus_counter=g__Aquitalea--1||g__Bradyrhizobium--1||g__Competibacter_A--1||g__Denitromonas--31||g__Gallionella--4||g__Methylobacterium--1||g__Plasticicumulans--1||g__Pseudomonas_A--1||g__Pseudomonas_E--2:capture_order_counter=o__Burkholderiales--36||o__Competibacterales--2||o__Pseudomonadales--3||o__Rhizobiales--2:capture_phylum_counter=p__Proteobacteria--43:capture_species_counter=s__Aquitalea sp003693445--1||s__Bradyrhizobium sp005884465--1||s__Competibacter_A sp016713505--1||s__Denitromonas sp008501585--31||s__Gallionella sp001801105--4||s__Methylobacterium sp009806555--1||s__Plasticicumulans acidivorans--1||s__Pseudomonas_A stutzeri_AA--1||s__Pseudomonas_E sp000761545--2:evalue_avg=1.859344614425325e-49:evalue_max=5.93e-48:evalue_min=2.64e-78:evalue_std=1.0481782051692366e-48:evalue_sum=5.94990276616104e-48:gapopen_avg=0.25:gapopen_max=1.0:gapopen_min=0.0:gapopen_std=0.43994134506405985:gapopen_sum=8.0:gtdb_class_counter=c__Gammaproteobacteria--25:gtdb_domain_counter=d__Bacteria--25:gtdb_family_counter=f__Chromobacteriaceae--2||f__Rhodocyclaceae--23:gtdb_genus_counter=g__Aquitalea--2||g__Aromatoleum--2||g__Azonexus--12||g__Denitromonas--3||g__Propionivibrio--1||g__Zoogloea--5:gtdb_order_counter=o__Burkholderiales--25:gtdb_phylum_counter=p__Proteobacteria--25:gtdb_species_counter=s__Aquitalea denitrificans--1||s__Aquitalea magnusonii_B--1||s__Aromatoleum petrolei--1||s__Aromatoleum sp003628555--1||s__Azonexus agitatus--1||s__Azonexus aromaticus_B--1||s__Azonexus denitrificans--1||s__Azonexus fungiphilus--1||s__Azonexus hortensis--1||s__Azonexus hydrophilus_A--1||s__Azonexus sp002345845--1||s__Azonexus sp002840765--1||s__Azonexus sp008933675--1||s__Azonexus sp012275485--1||s__Azonexus sp013335535--1||s__Azonexus sp016790885--1||s__Denitromonas halophilus_A--1||s__Denitromonas sp008501585--1||s__Denitromonas sp018524365--1||s__Propionivibrio dicarboxylicus--1||s__Zoogloea oleivorans--1||s__Zoogloea sp002028455--1||s__Zoogloea sp018241665--1||s__Zoogloea sp018241685--1||s__Zoogloea sp018241725--1:heptad_counter=MCP-24H--2||MCP-40H--60||MCP-44H--5||MCP-64H--1:lbd_counter=CZB--9:lca_tree=f__Rhodocyclaceae:length_avg=114.28125:length_max=132.0:length_min=93.0:length_std=9.246566494406661:length_sum=3657.0:mismatch_avg=2.34375:mismatch_max=12.0:mismatch_min=1.0:mismatch_std=2.294585140660929:mismatch_sum=75.0:name=N522573:qcovhsp_avg=99.41875:qcovhsp_max=100.0:qcovhsp_min=96.7:qcovhsp_std=1.0941007502112878:qcovhsp_sum=3181.4:qend_avg=114.3125:qend_max=132.0:qend_min=93.0:qend_std=9.024831336106027:qend_sum=3658.0:qstart_avg=1.34375:qstart_max=5.0:qstart_min=1.0:qstart_std=0.9370294518041506:qstart_sum=43.0:ref_name_counter=GB_GCA_008501585.1_protein.faa_QQUN01000023.1_4@PF00015_full_PFAM.82.262--32:scovhsp_avg=63.475:scovhsp_max=73.3:scovhsp_min=51.7:scovhsp_std=5.1504462694210815:scovhsp_sum=2031.2:send_avg=159.5:send_max=180.0:send_min=135.0:send_std=7.233434913314786:send_sum=5104.0:sstart_avg=46.25:sstart_max=69.0:sstart_min=35.0:sstart_std=8.489082172357167:sstart_sum=1480.0])0.95:0.111454[&&NHX:Sample_counter=rhiztom2--5||rhiztom3--38:Type_counter=GTDB--28||capture--43:besthit_avg=97.60625:besthit_max=99.2:besthit_min=87.5:besthit_std=2.399991599447663:besthit_sum=3123.4:bitscore_avg=194.8125:bitscore_max=230.0:bitscore_min=152.0:bitscore_std=17.970293587276288:bitscore_sum=6234.0:capture_class_counter=c__Alphaproteobacteria--2||c__Gammaproteobacteria--41:capture_domain_counter=d__Bacteria--43:capture_family_counter=f__Beijerinckiaceae--1||f__Chromobacteriaceae--1||f__Competibacteraceae--2||f__Gallionellaceae--4||f__Pseudomonadaceae--3||f__Rhodocyclaceae--31||f__Xanthobacteraceae--1:capture_genus_counter=g__Aquitalea--1||g__Bradyrhizobium--1||g__Competibacter_A--1||g__Denitromonas--31||g__Gallionella--4||g__Methylobacterium--1||g__Plasticicumulans--1||g__Pseudomonas_A--1||g__Pseudomonas_E--2:capture_order_counter=o__Burkholderiales--36||o__Competibacterales--2||o__Pseudomonadales--3||o__Rhizobiales--2:capture_phylum_counter=p__Proteobacteria--43:capture_species_counter=s__Aquitalea sp003693445--1||s__Bradyrhizobium sp005884465--1||s__Competibacter_A sp016713505--1||s__Denitromonas sp008501585--31||s__Gallionella sp001801105--4||s__Methylobacterium sp009806555--1||s__Plasticicumulans acidivorans--1||s__Pseudomonas_A stutzeri_AA--1||s__Pseudomonas_E sp000761545--2:evalue_avg=1.859344614425325e-49:evalue_max=5.93e-48:evalue_min=2.64e-78:evalue_std=1.0481782051692363e-48:evalue_sum=5.94990276616104e-48:gapopen_avg=0.25:gapopen_max=1.0:gapopen_min=0.0:gapopen_std=0.43994134506405985:gapopen_sum=8.0:gtdb_class_counter=c__Gammaproteobacteria--28:gtdb_domain_counter=d__Bacteria--28:gtdb_family_counter=f__Chromobacteriaceae--3||f__Rhodocyclaceae--25:gtdb_genus_counter=g__Aquitalea--2||g__Aromatoleum--2||g__Azonexus--12||g__Dactylopiibacterium--1||g__Denitratisoma--1||g__Denitromonas--3||g__Propionivibrio--1||g__Vogesella--1||g__Zoogloea--5:gtdb_order_counter=o__Burkholderiales--28:gtdb_phylum_counter=p__Proteobacteria--28:gtdb_species_counter=s__Aquitalea denitrificans--1||s__Aquitalea magnusonii_B--1||s__Aromatoleum petrolei--1||s__Aromatoleum sp003628555--1||s__Azonexus agitatus--1||s__Azonexus aromaticus_B--1||s__Azonexus denitrificans--1||s__Azonexus fungiphilus--1||s__Azonexus hortensis--1||s__Azonexus hydrophilus_A--1||s__Azonexus sp002345845--1||s__Azonexus sp002840765--1||s__Azonexus sp008933675--1||s__Azonexus sp012275485--1||s__Azonexus sp013335535--1||s__Azonexus sp016790885--1||s__Dactylopiibacterium sp002307175--1||s__Denitratisoma sp007833355--1||s__Denitromonas halophilus_A--1||s__Denitromonas sp008501585--1||s__Denitromonas sp018524365--1||s__Propionivibrio dicarboxylicus--1||s__Vogesella sp900090205--1||s__Zoogloea oleivorans--1||s__Zoogloea sp002028455--1||s__Zoogloea sp018241665--1||s__Zoogloea sp018241685--1||s__Zoogloea sp018241725--1:heptad_counter=MCP-24H--2||MCP-40H--62||MCP-44H--6||MCP-64H--1:lbd_counter=CZB--9:lca_tree=o__Burkholderiales:length_avg=114.28125:length_max=132.0:length_min=93.0:length_std=9.246566494406661:length_sum=3657.0:mismatch_avg=2.34375:mismatch_max=12.0:mismatch_min=1.0:mismatch_std=2.294585140660929:mismatch_sum=75.0:name=N522574:qcovhsp_avg=99.41875:qcovhsp_max=100.0:qcovhsp_min=96.7:qcovhsp_std=1.0941007502112878:qcovhsp_sum=3181.4:qend_avg=114.3125:qend_max=132.0:qend_min=93.0:qend_std=9.024831336106027:qend_sum=3658.0:qstart_avg=1.34375:qstart_max=5.0:qstart_min=1.0:qstart_std=0.9370294518041506:qstart_sum=43.0:ref_name_counter=GB_GCA_008501585.1_protein.faa_QQUN01000023.1_4@PF00015_full_PFAM.82.262--32:scovhsp_avg=63.474999999999994:scovhsp_max=73.3:scovhsp_min=51.7:scovhsp_std=5.1504462694210815:scovhsp_sum=2031.1999999999998:send_avg=159.5:send_max=180.0:send_min=135.0:send_std=7.233434913314786:send_sum=5104.0:sstart_avg=46.25:sstart_max=69.0:sstart_min=35.0:sstart_std=8.489082172357167:sstart_sum=1480.0])0.201:0.0169302[&&NHX:Sample_counter=rhiztom2--5||rhiztom3--40:Type_counter=GTDB--29||capture--45:besthit_avg=97.54545454545455:besthit_max=99.2:besthit_min=87.5:besthit_std=2.387871817787089:besthit_sum=3219.0:bitscore_avg=193.57575757575756:bitscore_max=230.0:bitscore_min=152.0:bitscore_std=19.060807798710787:bitscore_sum=6388.0:capture_class_counter=c__Alphaproteobacteria--2||c__Gammaproteobacteria--43:capture_domain_counter=d__Bacteria--45:capture_family_counter=f__Beijerinckiaceae--1||f__Chromobacteriaceae--1||f__Competibacteraceae--2||f__Gallionellaceae--4||f__Pseudomonadaceae--4||f__Rhodocyclaceae--32||f__Xanthobacteraceae--1:capture_genus_counter=g__Aquitalea--1||g__Bradyrhizobium--1||g__Competibacter_A--1||g__Denitromonas--32||g__Gallionella--4||g__Methylobacterium--1||g__Plasticicumulans--1||g__Pseudomonas_A--1||g__Pseudomonas_E--3:capture_order_counter=o__Burkholderiales--37||o__Competibacterales--2||o__Pseudomonadales--4||o__Rhizobiales--2:capture_phylum_counter=p__Proteobacteria--45:capture_species_counter=s__Aquitalea sp003693445--1||s__Bradyrhizobium sp005884465--1||s__Competibacter_A sp016713505--1||s__Denitromonas sp008501585--31||s__Denitromonas sp018524365--1||s__Gallionella sp001801105--4||s__Methylobacterium sp009806555--1||s__Plasticicumulans acidivorans--1||s__Pseudomonas_A stutzeri_AA--1||s__Pseudomonas_E sp000761545--3:evalue_avg=2.0639099291397087e-49:evalue_max=5.93e-48:evalue_min=2.64e-78:evalue_std=1.0383416469522894e-48:evalue_sum=6.810902766161039e-48:gapopen_avg=0.24242424242424243:gapopen_max=1.0:gapopen_min=0.0:gapopen_std=0.43519413988924455:gapopen_sum=8.0:gtdb_class_counter=c__Gammaproteobacteria--29:gtdb_domain_counter=d__Bacteria--29:gtdb_family_counter=f__Chromobacteriaceae--3||f__Rhodocyclaceae--26:gtdb_genus_counter=g__Aquitalea--2||g__Aromatoleum--2||g__Azonexus--12||g__Dactylopiibacterium--1||g__Denitratisoma--1||g__Denitromonas--3||g__Propionivibrio--1||g__Sterolibacterium--1||g__Vogesella--1||g__Zoogloea--5:gtdb_order_counter=o__Burkholderiales--29:gtdb_phylum_counter=p__Proteobacteria--29:gtdb_species_counter=s__Aquitalea denitrificans--1||s__Aquitalea magnusonii_B--1||s__Aromatoleum petrolei--1||s__Aromatoleum sp003628555--1||s__Azonexus agitatus--1||s__Azonexus aromaticus_B--1||s__Azonexus denitrificans--1||s__Azonexus fungiphilus--1||s__Azonexus hortensis--1||s__Azonexus hydrophilus_A--1||s__Azonexus sp002345845--1||s__Azonexus sp002840765--1||s__Azonexus sp008933675--1||s__Azonexus sp012275485--1||s__Azonexus sp013335535--1||s__Azonexus sp016790885--1||s__Dactylopiibacterium sp002307175--1||s__Denitratisoma sp007833355--1||s__Denitromonas halophilus_A--1||s__Denitromonas sp008501585--1||s__Denitromonas sp018524365--1||s__Propionivibrio dicarboxylicus--1||s__Sterolibacterium sp018062105--1||s__Vogesella sp900090205--1||s__Zoogloea oleivorans--1||s__Zoogloea sp002028455--1||s__Zoogloea sp018241665--1||s__Zoogloea sp018241685--1||s__Zoogloea sp018241725--1:heptad_counter=MCP-24H--2||MCP-40H--65||MCP-44H--6||MCP-64H--1:lbd_counter=CZB--9:lca_tree=o__Burkholderiales:length_avg=113.57575757575758:length_max=132.0:length_min=91.0:length_std=9.962524476225587:length_sum=3748.0:mismatch_avg=2.393939393939394:mismatch_max=12.0:mismatch_min=1.0:mismatch_std=2.276776695508833:mismatch_sum=79.0:name=N522575:qcovhsp_avg=99.43636363636364:qcovhsp_max=100.0:qcovhsp_min=96.7:qcovhsp_std=1.0816128529360047:qcovhsp_sum=3281.4:qend_avg=113.60606060606061:qend_max=132.0:qend_min=91.0:qend_std=9.765818558687855:qend_sum=3749.0:qstart_avg=1.3333333333333333:qstart_max=5.0:qstart_min=1.0:qstart_std=0.9242113755341181:qstart_sum=44.0:ref_name_counter=GB_GCA_008501585.1_protein.faa_QQUN01000023.1_4@PF00015_full_PFAM.82.262--33:scovhsp_avg=63.08484848484848:scovhsp_max=73.3:scovhsp_min=50.6:scovhsp_std=5.542682180819656:scovhsp_sum=2081.7999999999997:send_avg=158.6060606060606:send_max=180.0:send_min=130.0:send_std=8.778309183505222:send_sum=5234.0:sstart_avg=46.06060606060606:sstart_max=69.0:sstart_min=35.0:sstart_std=8.42592500092495:sstart_sum=1520.0],((((ac0ae555-d74f-4918-88b5-c6d21e82b3b1_4@MCPsignal.460.551:0.114721[&&NHX:Sample=rhiztom3:Type=capture:capture_class=c__Gammaproteobacteria:capture_domain=d__Bacteria:capture_family=f__Rhodocyclaceae:capture_genus=g__Denitromonas:capture_order=o__Burkholderiales:capture_phylum=p__Proteobacteria:capture_species=s__Denitromonas sp018524365:heptad=MCP-40H],((51244527-83c6-4e11-9005-e5273069202b_4@MCPsignal.464.509:0[&&NHX:Sample=rhiztom2:Type=capture:capture_class=c__Gammaproteobacteria:capture_domain=d__Bacteria:capture_family=f__Pseudomonadaceae:capture_genus=g__Pseudomonas_E:capture_order=o__Pseudomonadales:capture_phylum=p__Proteobacteria:capture_species=s__Pseudomonas_E sp002483005:heptad=MCP-24H],a4baa0de-dc0a-4458-a5b7-01a63abb0cf2_6@MCPsignal.462.507:0[&&NHX:Sample=rhiztom2:Type=capture:capture_class=c__Gammaproteobacteria:capture_domain=d__Bacteria:capture_family=f__Pseudomonadaceae:capture_genus=g__Pseudomonas_E:capture_order=o__Pseudomonadales:capture_phylum=p__Proteobacteria:capture_species=s__Pseudomonas_E sp000418555:heptad=MCP-24H])0:0[&&NHX:Sample_counter=rhiztom2--2:Type_counter=capture--2:capture_class_counter=c__Gammaproteobacteria--2:capture_domain_counter=d__Bacteria--2:capture_family_counter=f__Pseudomonadaceae--2:capture_genus_counter=g__Pseudomonas_E--2:capture_order_counter=o__Pseudomonadales--2:capture_phylum_counter=p__Proteobacteria--2:capture_species_counter=s__Pseudomonas_E sp000418555--1||s__Pseudomonas_E sp002483005--1:gtdb_class_counter=:gtdb_domain_counter=:gtdb_family_counter=:gtdb_genus_counter=:gtdb_order_counter=:gtdb_phylum_counter=:gtdb_species_counter=:heptad_counter=MCP-24H--2:lbd_counter=:name=N522579:ref_name_counter=],bf5e0e42-78c0-4d0f-a0e8-895d7e304e41_6@MCPsignal.228.273:0[&&NHX:Sample=rhiztom3:Type=capture:capture_class=c__Gammaproteobacteria:capture_domain=d__Bacteria:capture_family=f__Pseudomonadaceae:capture_genus=g__Pseudomonas_E:capture_order=o__Pseudomonadales:capture_phylum=p__Proteobacteria:capture_species=s__Pseudomonas_E sp000418555:heptad=MCP-24H]):5e-09[&&NHX:Sample_counter=rhiztom2--2||rhiztom3--1:Type_counter=capture--3:capture_class_counter=c__Gammaproteobacteria--3:capture_domain_counter=d__Bacteria--3:capture_family_counter=f__Pseudomonadaceae--3:capture_genus_counter=g__Pseudomonas_E--3:capture_order_counter=o__Pseudomonadales--3:capture_phylum_counter=p__Proteobacteria--3:capture_species_counter=s__Pseudomonas_E sp000418555--2||s__Pseudomonas_E sp002483005--1:gtdb_class_counter=:gtdb_domain_counter=:gtdb_family_counter=:gtdb_genus_counter=:gtdb_order_counter=:gtdb_phylum_counter=:gtdb_species_counter=:heptad_counter=MCP-24H--3:lbd_counter=:name=N522581:ref_name_counter=])0:1.4e-08[&&NHX:Sample_counter=rhiztom2--2||rhiztom3--2:Type_counter=capture--4:capture_class_counter=c__Gammaproteobacteria--4:capture_domain_counter=d__Bacteria--4:capture_family_counter=f__Pseudomonadaceae--3||f__Rhodocyclaceae--1:capture_genus_counter=g__Denitromonas--1||g__Pseudomonas_E--3:capture_order_counter=o__Burkholderiales--1||o__Pseudomonadales--3:capture_phylum_counter=p__Proteobacteria--4:capture_species_counter=s__Denitromonas sp018524365--1||s__Pseudomonas_E sp000418555--2||s__Pseudomonas_E sp002483005--1:gtdb_class_counter=:gtdb_domain_counter=:gtdb_family_counter=:gtdb_genus_counter=:gtdb_order_counter=:gtdb_phylum_counter=:gtdb_species_counter=:heptad_counter=MCP-24H--3||MCP-40H--1:lbd_counter=:name=N522582:ref_name_counter=],(531180ee-11ea-47fd-b818-b1ab5e1b7bb5_1@MCPsignal.146.205:5e-09[&&NHX:Sample=rhiztom3:Type=capture:capture_class=c__Gammaproteobacteria:capture_domain=d__Bacteria:capture_family=f__Rhodocyclaceae:capture_genus=g__Denitromonas:capture_order=o__Burkholderiales:capture_phylum=p__Proteobacteria:capture_species=s__Denitromonas sp008501585:heptad=MCP-24H],(fc2b4d0f-7164-5ef6-9df7-19991b7d7590_1@MCPsignal.230.329:5e-09[&&NHX:Sample=rhiztom3:Type=capture:besthit=89.9:bitscore=154.0:capture_class=c__Gammaproteobacteria:capture_domain=d__Bacteria:capture_family=f__Rhodocyclaceae:capture_genus=g__Denitromonas:capture_order=o__Burkholderiales:capture_phylum=p__Proteobacteria:capture_species=s__Denitromonas sp008501585:evalue=8.42e-49:gapopen=0.0:heptad=MCP-40H:length=99.0:mismatch=10.0:qcovhsp=100.0:qend=99.0:qstart=1.0:ref_name=GB_GCA_008501585.1_protein.faa_QQUN01000023.1_4@PF00015_full_PFAM.82.262:scovhsp=55.0:send=139.0:sstart=41.0],(b4c525f2-a7e9-4a21-a3c7-cd416ef16c69_6@MCPsignal.223.294:5e-09[&&NHX:Sample=rhiztom3:Type=capture:capture_class=c__Gammaproteobacteria:capture_domain=d__Bacteria:capture_family=f__Rhodocyclaceae:capture_genus=g__Denitromonas:capture_order=o__Burkholderiales:capture_phylum=p__Proteobacteria:capture_species=s__Denitromonas sp018524365:heptad=MCP-40H],(GB_GCA_012963895.1_protein.faa_DTUW01000056.1_8@PF00015_full_PFAM.11.300:0.0814109[&&NHX:Type=GTDB:gtdb_class=c__Campylobacteria:gtdb_domain=d__Bacteria:gtdb_family=f__Thiovulaceae:gtdb_genus=g__UWMA-0117:gtdb_order=o__Campylobacterales:gtdb_phylum=p__Campylobacterota:gtdb_species=s__UWMA-0117 sp012963895:heptad=MCP-40H:species=d__Bacteria_p__Campylobacterota_c__Campylobacteria_o__Campylobacterales_f__Thiovulaceae_g__UWMA-0117_s__UWMA-0117 sp012963895],GB_GCA_000276965.1_protein.faa_AKKQ01000003.1_45@PF00015_full_PFAM.24.247:0.0697048[&&NHX:Type=GTDB:gtdb_class=c__Campylobacteria:gtdb_domain=d__Bacteria:gtdb_family=f__Thiovulaceae:gtdb_genus=g__Thiovulum:gtdb_order=o__Campylobacterales:gtdb_phylum=p__Campylobacterota:gtdb_species=s__Thiovulum sp000276965:heptad=MCP-40H:species=d__Bacteria_p__Campylobacterota_c__Campylobacteria_o__Campylobacterales_f__Thiovulaceae_g__Thiovulum_s__Thiovulum sp000276965])1:1.18433[&&NHX:Sample_counter=:Type_counter=GTDB--2:capture_class_counter=:capture_domain_counter=:capture_family_counter=:capture_genus_counter=:capture_order_counter=:capture_phylum_counter=:capture_species_counter=:evoltype=D:gtdb_class_counter=c__Campylobacteria--2:gtdb_domain_counter=d__Bacteria--2:gtdb_family_counter=f__Thiovulaceae--2:gtdb_genus_counter=g__Thiovulum--1||g__UWMA-0117--1:gtdb_order_counter=o__Campylobacterales--2:gtdb_phylum_counter=p__Campylobacterota--2:gtdb_species_counter=s__Thiovulum sp000276965--1||s__UWMA-0117 sp012963895--1:heptad_counter=MCP-40H--2:lbd_counter=:lca=d__Bacteria:lca_tree=f__Thiovulaceae:name=N522588:ref_name_counter=])0:5e-09[&&NHX:Sample_counter=rhiztom3--1:Type_counter=GTDB--2||capture--1:capture_class_counter=c__Gammaproteobacteria--1:capture_domain_counter=d__Bacteria--1:capture_family_counter=f__Rhodocyclaceae--1:capture_genus_counter=g__Denitromonas--1:capture_order_counter=o__Burkholderiales--1:capture_phylum_counter=p__Proteobacteria--1:capture_species_counter=s__Denitromonas sp018524365--1:gtdb_class_counter=c__Campylobacteria--2:gtdb_domain_counter=d__Bacteria--2:gtdb_family_counter=f__Thiovulaceae--2:gtdb_genus_counter=g__Thiovulum--1||g__UWMA-0117--1:gtdb_order_counter=o__Campylobacterales--2:gtdb_phylum_counter=p__Campylobacterota--2:gtdb_species_counter=s__Thiovulum sp000276965--1||s__UWMA-0117 sp012963895--1:heptad_counter=MCP-40H--3:lbd_counter=:lca_tree=f__Thiovulaceae:name=N522589:ref_name_counter=])0:1.8e-08[&&NHX:Sample_counter=rhiztom3--2:Type_counter=GTDB--2||capture--2:besthit_avg=89.9:besthit_max=89.9:besthit_min=89.9:besthit_std=0:besthit_sum=89.9:bitscore_avg=154.0:bitscore_max=154.0:bitscore_min=154.0:bitscore_std=0:bitscore_sum=154.0:capture_class_counter=c__Gammaproteobacteria--2:capture_domain_counter=d__Bacteria--2:capture_family_counter=f__Rhodocyclaceae--2:capture_genus_counter=g__Denitromonas--2:capture_order_counter=o__Burkholderiales--2:capture_phylum_counter=p__Proteobacteria--2:capture_species_counter=s__Denitromonas sp008501585--1||s__Denitromonas sp018524365--1:evalue_avg=8.42e-49:evalue_max=8.42e-49:evalue_min=8.42e-49:evalue_std=0:evalue_sum=8.42e-49:gapopen_avg=0.0:gapopen_max=0.0:gapopen_min=0.0:gapopen_std=0:gapopen_sum=0.0:gtdb_class_counter=c__Campylobacteria--2:gtdb_domain_counter=d__Bacteria--2:gtdb_family_counter=f__Thiovulaceae--2:gtdb_genus_counter=g__Thiovulum--1||g__UWMA-0117--1:gtdb_order_counter=o__Campylobacterales--2:gtdb_phylum_counter=p__Campylobacterota--2:gtdb_species_counter=s__Thiovulum sp000276965--1||s__UWMA-0117 sp012963895--1:heptad_counter=MCP-40H--4:lbd_counter=:lca_tree=f__Thiovulaceae:length_avg=99.0:length_max=99.0:length_min=99.0:length_std=0:length_sum=99.0:mismatch_avg=10.0:mismatch_max=10.0:mismatch_min=10.0:mismatch_std=0:mismatch_sum=10.0:name=N522590:qcovhsp_avg=100.0:qcovhsp_max=100.0:qcovhsp_min=100.0:qcovhsp_std=0:qcovhsp_sum=100.0:qend_avg=99.0:qend_max=99.0:qend_min=99.0:qend_std=0:qend_sum=99.0:qstart_avg=1.0:qstart_max=1.0:qstart_min=1.0:qstart_std=0:qstart_sum=1.0:ref_name_counter=GB_GCA_008501585.1_protein.faa_QQUN01000023.1_4@PF00015_full_PFAM.82.262--1:scovhsp_avg=55.0:scovhsp_max=55.0:scovhsp_min=55.0:scovhsp_std=0:scovhsp_sum=55.0:send_avg=139.0:send_max=139.0:send_min=139.0:send_std=0:send_sum=139.0:sstart_avg=41.0:sstart_max=41.0:sstart_min=41.0:sstart_std=0:sstart_sum=41.0])0.013:0.0393677[&&NHX:Sample_counter=rhiztom3--3:Type_counter=GTDB--2||capture--3:besthit_avg=89.9:besthit_max=89.9:besthit_min=89.9:besthit_std=0:besthit_sum=89.9:bitscore_avg=154.0:bitscore_max=154.0:bitscore_min=154.0:bitscore_std=0:bitscore_sum=154.0:capture_class_counter=c__Gammaproteobacteria--3:capture_domain_counter=d__Bacteria--3:capture_family_counter=f__Rhodocyclaceae--3:capture_genus_counter=g__Denitromonas--3:capture_order_counter=o__Burkholderiales--3:capture_phylum_counter=p__Proteobacteria--3:capture_species_counter=s__Denitromonas sp008501585--2||s__Denitromonas sp018524365--1:evalue_avg=8.42e-49:evalue_max=8.42e-49:evalue_min=8.42e-49:evalue_std=0:evalue_sum=8.42e-49:gapopen_avg=0.0:gapopen_max=0.0:gapopen_min=0.0:gapopen_std=0:gapopen_sum=0.0:gtdb_class_counter=c__Campylobacteria--2:gtdb_domain_counter=d__Bacteria--2:gtdb_family_counter=f__Thiovulaceae--2:gtdb_genus_counter=g__Thiovulum--1||g__UWMA-0117--1:gtdb_order_counter=o__Campylobacterales--2:gtdb_phylum_counter=p__Campylobacterota--2:gtdb_species_counter=s__Thiovulum sp000276965--1||s__UWMA-0117 sp012963895--1:heptad_counter=MCP-24H--1||MCP-40H--4:lbd_counter=:lca_tree=f__Thiovulaceae:length_avg=99.0:length_max=99.0:length_min=99.0:length_std=0:length_sum=99.0:mismatch_avg=10.0:mismatch_max=10.0:mismatch_min=10.0:mismatch_std=0:mismatch_sum=10.0:name=N522591:qcovhsp_avg=100.0:qcovhsp_max=100.0:qcovhsp_min=100.0:qcovhsp_std=0:qcovhsp_sum=100.0:qend_avg=99.0:qend_max=99.0:qend_min=99.0:qend_std=0:qend_sum=99.0:qstart_avg=1.0:qstart_max=1.0:qstart_min=1.0:qstart_std=0:qstart_sum=1.0:ref_name_counter=GB_GCA_008501585.1_protein.faa_QQUN01000023.1_4@PF00015_full_PFAM.82.262--1:scovhsp_avg=55.0:scovhsp_max=55.0:scovhsp_min=55.0:scovhsp_std=0:scovhsp_sum=55.0:send_avg=139.0:send_max=139.0:send_min=139.0:send_std=0:send_sum=139.0:sstart_avg=41.0:sstart_max=41.0:sstart_min=41.0:sstart_std=0:sstart_sum=41.0])0.349:0.0460454[&&NHX:Sample_counter=rhiztom2--2||rhiztom3--5:Type_counter=GTDB--2||capture--7:besthit_avg=89.9:besthit_max=89.9:besthit_min=89.9:besthit_std=0:besthit_sum=89.9:bitscore_avg=154.0:bitscore_max=154.0:bitscore_min=154.0:bitscore_std=0:bitscore_sum=154.0:capture_class_counter=c__Gammaproteobacteria--7:capture_domain_counter=d__Bacteria--7:capture_family_counter=f__Pseudomonadaceae--3||f__Rhodocyclaceae--4:capture_genus_counter=g__Denitromonas--4||g__Pseudomonas_E--3:capture_order_counter=o__Burkholderiales--4||o__Pseudomonadales--3:capture_phylum_counter=p__Proteobacteria--7:capture_species_counter=s__Denitromonas sp008501585--2||s__Denitromonas sp018524365--2||s__Pseudomonas_E sp000418555--2||s__Pseudomonas_E sp002483005--1:evalue_avg=8.42e-49:evalue_max=8.42e-49:evalue_min=8.42e-49:evalue_std=0:evalue_sum=8.42e-49:gapopen_avg=0.0:gapopen_max=0.0:gapopen_min=0.0:gapopen_std=0:gapopen_sum=0.0:gtdb_class_counter=c__Campylobacteria--2:gtdb_domain_counter=d__Bacteria--2:gtdb_family_counter=f__Thiovulaceae--2:gtdb_genus_counter=g__Thiovulum--1||g__UWMA-0117--1:gtdb_order_counter=o__Campylobacterales--2:gtdb_phylum_counter=p__Campylobacterota--2:gtdb_species_counter=s__Thiovulum sp000276965--1||s__UWMA-0117 sp012963895--1:heptad_counter=MCP-24H--4||MCP-40H--5:lbd_counter=:lca_tree=f__Thiovulaceae:length_avg=99.0:length_max=99.0:length_min=99.0:length_std=0:length_sum=99.0:mismatch_avg=10.0:mismatch_max=10.0:mismatch_min=10.0:mismatch_std=0:mismatch_sum=10.0:name=N522592:qcovhsp_avg=100.0:qcovhsp_max=100.0:qcovhsp_min=100.0:qcovhsp_std=0:qcovhsp_sum=100.0:qend_avg=99.0:qend_max=99.0:qend_min=99.0:qend_std=0:qend_sum=99.0:qstart_avg=1.0:qstart_max=1.0:qstart_min=1.0:qstart_std=0:qstart_sum=1.0:ref_name_counter=GB_GCA_008501585.1_protein.faa_QQUN01000023.1_4@PF00015_full_PFAM.82.262--1:scovhsp_avg=55.0:scovhsp_max=55.0:scovhsp_min=55.0:scovhsp_std=0:scovhsp_sum=55.0:send_avg=139.0:send_max=139.0:send_min=139.0:send_std=0:send_sum=139.0:sstart_avg=41.0:sstart_max=41.0:sstart_min=41.0:sstart_std=0:sstart_sum=41.0],(24fb2649-fb35-4815-8b3f-a27e67bac989_3@MCPsignal.320.367:5e-09[&&NHX:Sample=rhiztom3:Type=capture:capture_class=c__Gammaproteobacteria:capture_domain=d__Bacteria:capture_family=f__Pseudomonadaceae:capture_genus=g__Pseudomonas_E:capture_order=o__Pseudomonadales:capture_phylum=p__Proteobacteria:capture_species=s__Pseudomonas_E sp000418555:heptad=MCP-24H],(a466e6fa-c33c-5b71-bbbe-3674dabd5534_3@MCPsignal.288.320:5e-09[&&NHX:Sample=rhiztom3:Type=capture:capture_class=c__Gammaproteobacteria:capture_domain=d__Bacteria:capture_family=f__Pseudomonadaceae:capture_genus=g__Pseudomonas_A:capture_order=o__Pseudomonadales:capture_phylum=p__Proteobacteria:capture_species=s__Pseudomonas_A stutzeri_AA:heptad=MCP-44H],c3f109b9-56a3-4d0d-8d95-5b0fe7c53fb7_6@MCPsignal.162.227:0.0218077[&&NHX:Sample=rhiztom3:Type=capture:capture_class=c__Gammaproteobacteria:capture_domain=d__Bacteria:capture_family=f__Rhodocyclaceae:capture_genus=g__Denitromonas:capture_order=o__Burkholderiales:capture_phylum=p__Proteobacteria:capture_species=s__Denitromonas sp008501585:heptad=MCP-40H])0:2.5e-08[&&NHX:Sample_counter=rhiztom3--2:Type_counter=capture--2:capture_class_counter=c__Gammaproteobacteria--2:capture_domain_counter=d__Bacteria--2:capture_family_counter=f__Pseudomonadaceae--1||f__Rhodocyclaceae--1:capture_genus_counter=g__Denitromonas--1||g__Pseudomonas_A--1:capture_order_counter=o__Burkholderiales--1||o__Pseudomonadales--1:capture_phylum_counter=p__Proteobacteria--2:capture_species_counter=s__Denitromonas sp008501585--1||s__Pseudomonas_A stutzeri_AA--1:gtdb_class_counter=:gtdb_domain_counter=:gtdb_family_counter=:gtdb_genus_counter=:gtdb_order_counter=:gtdb_phylum_counter=:gtdb_species_counter=:heptad_counter=MCP-40H--1||MCP-44H--1:lbd_counter=:name=N522596:ref_name_counter=])0:1.3e-08[&&NHX:Sample_counter=rhiztom3--3:Type_counter=capture--3:capture_class_counter=c__Gammaproteobacteria--3:capture_domain_counter=d__Bacteria--3:capture_family_counter=f__Pseudomonadaceae--2||f__Rhodocyclaceae--1:capture_genus_counter=g__Denitromonas--1||g__Pseudomonas_A--1||g__Pseudomonas_E--1:capture_order_counter=o__Burkholderiales--1||o__Pseudomonadales--2:capture_phylum_counter=p__Proteobacteria--3:capture_species_counter=s__Denitromonas sp008501585--1||s__Pseudomonas_A stutzeri_AA--1||s__Pseudomonas_E sp000418555--1:gtdb_class_counter=:gtdb_domain_counter=:gtdb_family_counter=:gtdb_genus_counter=:gtdb_order_counter=:gtdb_phylum_counter=:gtdb_species_counter=:heptad_counter=MCP-24H--1||MCP-40H--1||MCP-44H--1:lbd_counter=:name=N522597:ref_name_counter=])0:1.3e-08[&&NHX:Sample_counter=rhiztom2--2||rhiztom3--8:Type_counter=GTDB--2||capture--10:besthit_avg=89.9:besthit_max=89.9:besthit_min=89.9:besthit_std=0:besthit_sum=89.9:bitscore_avg=154.0:bitscore_max=154.0:bitscore_min=154.0:bitscore_std=0:bitscore_sum=154.0:capture_class_counter=c__Gammaproteobacteria--10:capture_domain_counter=d__Bacteria--10:capture_family_counter=f__Pseudomonadaceae--5||f__Rhodocyclaceae--5:capture_genus_counter=g__Denitromonas--5||g__Pseudomonas_A--1||g__Pseudomonas_E--4:capture_order_counter=o__Burkholderiales--5||o__Pseudomonadales--5:capture_phylum_counter=p__Proteobacteria--10:capture_species_counter=s__Denitromonas sp008501585--3||s__Denitromonas sp018524365--2||s__Pseudomonas_A stutzeri_AA--1||s__Pseudomonas_E sp000418555--3||s__Pseudomonas_E sp002483005--1:evalue_avg=8.42e-49:evalue_max=8.42e-49:evalue_min=8.42e-49:evalue_std=0:evalue_sum=8.42e-49:gapopen_avg=0.0:gapopen_max=0.0:gapopen_min=0.0:gapopen_std=0:gapopen_sum=0.0:gtdb_class_counter=c__Campylobacteria--2:gtdb_domain_counter=d__Bacteria--2:gtdb_family_counter=f__Thiovulaceae--2:gtdb_genus_counter=g__Thiovulum--1||g__UWMA-0117--1:gtdb_order_counter=o__Campylobacterales--2:gtdb_phylum_counter=p__Campylobacterota--2:gtdb_species_counter=s__Thiovulum sp000276965--1||s__UWMA-0117 sp012963895--1:heptad_counter=MCP-24H--5||MCP-40H--6||MCP-44H--1:lbd_counter=:lca_tree=f__Thiovulaceae:length_avg=99.0:length_max=99.0:length_min=99.0:length_std=0:length_sum=99.0:mismatch_avg=10.0:mismatch_max=10.0:mismatch_min=10.0:mismatch_std=0:mismatch_sum=10.0:name=N522598:qcovhsp_avg=100.0:qcovhsp_max=100.0:qcovhsp_min=100.0:qcovhsp_std=0:qcovhsp_sum=100.0:qend_avg=99.0:qend_max=99.0:qend_min=99.0:qend_std=0:qend_sum=99.0:qstart_avg=1.0:qstart_max=1.0:qstart_min=1.0:qstart_std=0:qstart_sum=1.0:ref_name_counter=GB_GCA_008501585.1_protein.faa_QQUN01000023.1_4@PF00015_full_PFAM.82.262--1:scovhsp_avg=55.0:scovhsp_max=55.0:scovhsp_min=55.0:scovhsp_std=0:scovhsp_sum=55.0:send_avg=139.0:send_max=139.0:send_min=139.0:send_std=0:send_sum=139.0:sstart_avg=41.0:sstart_max=41.0:sstart_min=41.0:sstart_std=0:sstart_sum=41.0],(b61f2a5a-521d-5e1a-aadf-969c9402d6f9_3@MCPsignal.387.454:0.0204841[&&NHX:Sample=rhiztom3:Type=capture:capture_class=c__Gammaproteobacteria:capture_domain=d__Bacteria:capture_family=f__Rhodocyclaceae:capture_genus=g__Denitromonas:capture_order=o__Burkholderiales:capture_phylum=p__Proteobacteria:capture_species=s__Denitromonas sp018524365:heptad=MCP-24H],(e29669da-bf93-4f48-a503-e28e3d8bec88_1@MCPsignal.87.161:5e-09[&&NHX:Sample=rhiztom2:Type=capture:capture_class=c__Gammaproteobacteria:capture_domain=d__Bacteria:capture_family=f__Rhodocyclaceae:capture_genus=g__Denitromonas:capture_order=o__Burkholderiales:capture_phylum=p__Proteobacteria:capture_species=s__Denitromonas sp018524365:heptad=MCP-40H],83e0b68d-6b31-495e-9f3f-1bdc65a4f6d1_1@MCPsignal.146.237:0.0106706[&&NHX:Sample=rhiztom3:Type=capture:besthit=97.8:bitscore=156.0:capture_class=c__Gammaproteobacteria:capture_domain=d__Bacteria:capture_family=f__Rhodocyclaceae:capture_genus=g__Denitromonas:capture_order=o__Burkholderiales:capture_phylum=p__Proteobacteria:capture_species=s__Denitromonas sp008501585:evalue=7.44e-50:gapopen=0.0:heptad=MCP-40H:length=90.0:mismatch=2.0:qcovhsp=98.9:qend=90.0:qstart=1.0:ref_name=GB_GCA_008501585.1_protein.faa_QQUN01000023.1_4@PF00015_full_PFAM.82.262:scovhsp=50.0:send=129.0:sstart=40.0])0:1.8e-08[&&NHX:Sample_counter=rhiztom2--1||rhiztom3--1:Type_counter=capture--2:besthit_avg=97.8:besthit_max=97.8:besthit_min=97.8:besthit_std=0:besthit_sum=97.8:bitscore_avg=156.0:bitscore_max=156.0:bitscore_min=156.0:bitscore_std=0:bitscore_sum=156.0:capture_class_counter=c__Gammaproteobacteria--2:capture_domain_counter=d__Bacteria--2:capture_family_counter=f__Rhodocyclaceae--2:capture_genus_counter=g__Denitromonas--2:capture_order_counter=o__Burkholderiales--2:capture_phylum_counter=p__Proteobacteria--2:capture_species_counter=s__Denitromonas sp008501585--1||s__Denitromonas sp018524365--1:evalue_avg=7.44e-50:evalue_max=7.44e-50:evalue_min=7.44e-50:evalue_std=0:evalue_sum=7.44e-50:gapopen_avg=0.0:gapopen_max=0.0:gapopen_min=0.0:gapopen_std=0:gapopen_sum=0.0:gtdb_class_counter=:gtdb_domain_counter=:gtdb_family_counter=:gtdb_genus_counter=:gtdb_order_counter=:gtdb_phylum_counter=:gtdb_species_counter=:heptad_counter=MCP-40H--2:lbd_counter=:length_avg=90.0:length_max=90.0:length_min=90.0:length_std=0:length_sum=90.0:mismatch_avg=2.0:mismatch_max=2.0:mismatch_min=2.0:mismatch_std=0:mismatch_sum=2.0:name=N522602:qcovhsp_avg=98.9:qcovhsp_max=98.9:qcovhsp_min=98.9:qcovhsp_std=0:qcovhsp_sum=98.9:qend_avg=90.0:qend_max=90.0:qend_min=90.0:qend_std=0:qend_sum=90.0:qstart_avg=1.0:qstart_max=1.0:qstart_min=1.0:qstart_std=0:qstart_sum=1.0:ref_name_counter=GB_GCA_008501585.1_protein.faa_QQUN01000023.1_4@PF00015_full_PFAM.82.262--1:scovhsp_avg=50.0:scovhsp_max=50.0:scovhsp_min=50.0:scovhsp_std=0:scovhsp_sum=50.0:send_avg=129.0:send_max=129.0:send_min=129.0:send_std=0:send_sum=129.0:sstart_avg=40.0:sstart_max=40.0:sstart_min=40.0:sstart_std=0:sstart_sum=40.0])0:1.8e-08[&&NHX:Sample_counter=rhiztom2--1||rhiztom3--2:Type_counter=capture--3:besthit_avg=97.8:besthit_max=97.8:besthit_min=97.8:besthit_std=0:besthit_sum=97.8:bitscore_avg=156.0:bitscore_max=156.0:bitscore_min=156.0:bitscore_std=0:bitscore_sum=156.0:capture_class_counter=c__Gammaproteobacteria--3:capture_domain_counter=d__Bacteria--3:capture_family_counter=f__Rhodocyclaceae--3:capture_genus_counter=g__Denitromonas--3:capture_order_counter=o__Burkholderiales--3:capture_phylum_counter=p__Proteobacteria--3:capture_species_counter=s__Denitromonas sp008501585--1||s__Denitromonas sp018524365--2:evalue_avg=7.44e-50:evalue_max=7.44e-50:evalue_min=7.44e-50:evalue_std=0:evalue_sum=7.44e-50:gapopen_avg=0.0:gapopen_max=0.0:gapopen_min=0.0:gapopen_std=0:gapopen_sum=0.0:gtdb_class_counter=:gtdb_domain_counter=:gtdb_family_counter=:gtdb_genus_counter=:gtdb_order_counter=:gtdb_phylum_counter=:gtdb_species_counter=:heptad_counter=MCP-24H--1||MCP-40H--2:lbd_counter=:length_avg=90.0:length_max=90.0:length_min=90.0:length_std=0:length_sum=90.0:mismatch_avg=2.0:mismatch_max=2.0:mismatch_min=2.0:mismatch_std=0:mismatch_sum=2.0:name=N522603:qcovhsp_avg=98.9:qcovhsp_max=98.9:qcovhsp_min=98.9:qcovhsp_std=0:qcovhsp_sum=98.9:qend_avg=90.0:qend_max=90.0:qend_min=90.0:qend_std=0:qend_sum=90.0:qstart_avg=1.0:qstart_max=1.0:qstart_min=1.0:qstart_std=0:qstart_sum=1.0:ref_name_counter=GB_GCA_008501585.1_protein.faa_QQUN01000023.1_4@PF00015_full_PFAM.82.262--1:scovhsp_avg=50.0:scovhsp_max=50.0:scovhsp_min=50.0:scovhsp_std=0:scovhsp_sum=50.0:send_avg=129.0:send_max=129.0:send_min=129.0:send_std=0:send_sum=129.0:sstart_avg=40.0:sstart_max=40.0:sstart_min=40.0:sstart_std=0:sstart_sum=40.0])0.799:0.0296194[&&NHX:Sample_counter=rhiztom2--3||rhiztom3--10:Type_counter=GTDB--2||capture--13:besthit_avg=93.85:besthit_max=97.8:besthit_min=89.9:besthit_std=5.58614357137372:besthit_sum=187.7:bitscore_avg=155.0:bitscore_max=156.0:bitscore_min=154.0:bitscore_std=1.4142135623730951:bitscore_sum=310.0:capture_class_counter=c__Gammaproteobacteria--13:capture_domain_counter=d__Bacteria--13:capture_family_counter=f__Pseudomonadaceae--5||f__Rhodocyclaceae--8:capture_genus_counter=g__Denitromonas--8||g__Pseudomonas_A--1||g__Pseudomonas_E--4:capture_order_counter=o__Burkholderiales--8||o__Pseudomonadales--5:capture_phylum_counter=p__Proteobacteria--13:capture_species_counter=s__Denitromonas sp008501585--4||s__Denitromonas sp018524365--4||s__Pseudomonas_A stutzeri_AA--1||s__Pseudomonas_E sp000418555--3||s__Pseudomonas_E sp002483005--1:evalue_avg=4.582e-49:evalue_max=8.42e-49:evalue_min=7.44e-50:evalue_std=5.427751652387939e-49:evalue_sum=9.164e-49:gapopen_avg=0.0:gapopen_max=0.0:gapopen_min=0.0:gapopen_std=0.0:gapopen_sum=0.0:gtdb_class_counter=c__Campylobacteria--2:gtdb_domain_counter=d__Bacteria--2:gtdb_family_counter=f__Thiovulaceae--2:gtdb_genus_counter=g__Thiovulum--1||g__UWMA-0117--1:gtdb_order_counter=o__Campylobacterales--2:gtdb_phylum_counter=p__Campylobacterota--2:gtdb_species_counter=s__Thiovulum sp000276965--1||s__UWMA-0117 sp012963895--1:heptad_counter=MCP-24H--6||MCP-40H--8||MCP-44H--1:lbd_counter=:lca_tree=f__Thiovulaceae:length_avg=94.5:length_max=99.0:length_min=90.0:length_std=6.363961030678928:length_sum=189.0:mismatch_avg=6.0:mismatch_max=10.0:mismatch_min=2.0:mismatch_std=5.656854249492381:mismatch_sum=12.0:name=N522604:qcovhsp_avg=99.45:qcovhsp_max=100.0:qcovhsp_min=98.9:qcovhsp_std=0.7778174593051983:qcovhsp_sum=198.9:qend_avg=94.5:qend_max=99.0:qend_min=90.0:qend_std=6.363961030678928:qend_sum=189.0:qstart_avg=1.0:qstart_max=1.0:qstart_min=1.0:qstart_std=0.0:qstart_sum=2.0:ref_name_counter=GB_GCA_008501585.1_protein.faa_QQUN01000023.1_4@PF00015_full_PFAM.82.262--2:scovhsp_avg=52.5:scovhsp_max=55.0:scovhsp_min=50.0:scovhsp_std=3.5355339059327378:scovhsp_sum=105.0:send_avg=134.0:send_max=139.0:send_min=129.0:send_std=7.0710678118654755:send_sum=268.0:sstart_avg=40.5:sstart_max=41.0:sstart_min=40.0:sstart_std=0.7071067811865476:sstart_sum=81.0])0.841:0.0734256[&&NHX:Sample_counter=rhiztom2--8||rhiztom3--50:Type_counter=GTDB--31||capture--58:besthit_avg=97.33428571428571:besthit_max=99.2:besthit_min=87.5:besthit_std=2.653626027238384:besthit_sum=3406.7:bitscore_avg=191.37142857142857:bitscore_max=230.0:bitscore_min=152.0:bitscore_std=20.604233879994485:bitscore_sum=6698.0:capture_class_counter=c__Alphaproteobacteria--2||c__Gammaproteobacteria--56:capture_domain_counter=d__Bacteria--58:capture_family_counter=f__Beijerinckiaceae--1||f__Chromobacteriaceae--1||f__Competibacteraceae--2||f__Gallionellaceae--4||f__Pseudomonadaceae--9||f__Rhodocyclaceae--40||f__Xanthobacteraceae--1:capture_genus_counter=g__Aquitalea--1||g__Bradyrhizobium--1||g__Competibacter_A--1||g__Denitromonas--40||g__Gallionella--4||g__Methylobacterium--1||g__Plasticicumulans--1||g__Pseudomonas_A--2||g__Pseudomonas_E--7:capture_order_counter=o__Burkholderiales--45||o__Competibacterales--2||o__Pseudomonadales--9||o__Rhizobiales--2:capture_phylum_counter=p__Proteobacteria--58:capture_species_counter=s__Aquitalea sp003693445--1||s__Bradyrhizobium sp005884465--1||s__Competibacter_A sp016713505--1||s__Denitromonas sp008501585--35||s__Denitromonas sp018524365--5||s__Gallionella sp001801105--4||s__Methylobacterium sp009806555--1||s__Plasticicumulans acidivorans--1||s__Pseudomonas_A stutzeri_AA--2||s__Pseudomonas_E sp000418555--3||s__Pseudomonas_E sp000761545--3||s__Pseudomonas_E sp002483005--1:evalue_avg=2.2078007903317252e-49:evalue_max=5.93e-48:evalue_min=2.64e-78:evalue_std=1.0133677378886521e-48:evalue_sum=7.727302766161038e-48:gapopen_avg=0.22857142857142856:gapopen_max=1.0:gapopen_min=0.0:gapopen_std=0.4260429614980358:gapopen_sum=8.0:gtdb_class_counter=c__Campylobacteria--2||c__Gammaproteobacteria--29:gtdb_domain_counter=d__Bacteria--31:gtdb_family_counter=f__Chromobacteriaceae--3||f__Rhodocyclaceae--26||f__Thiovulaceae--2:gtdb_genus_counter=g__Aquitalea--2||g__Aromatoleum--2||g__Azonexus--12||g__Dactylopiibacterium--1||g__Denitratisoma--1||g__Denitromonas--3||g__Propionivibrio--1||g__Sterolibacterium--1||g__Thiovulum--1||g__UWMA-0117--1||g__Vogesella--1||g__Zoogloea--5:gtdb_order_counter=o__Burkholderiales--29||o__Campylobacterales--2:gtdb_phylum_counter=p__Campylobacterota--2||p__Proteobacteria--29:gtdb_species_counter=s__Aquitalea denitrificans--1||s__Aquitalea magnusonii_B--1||s__Aromatoleum petrolei--1||s__Aromatoleum sp003628555--1||s__Azonexus agitatus--1||s__Azonexus aromaticus_B--1||s__Azonexus denitrificans--1||s__Azonexus fungiphilus--1||s__Azonexus hortensis--1||s__Azonexus hydrophilus_A--1||s__Azonexus sp002345845--1||s__Azonexus sp002840765--1||s__Azonexus sp008933675--1||s__Azonexus sp012275485--1||s__Azonexus sp013335535--1||s__Azonexus sp016790885--1||s__Dactylopiibacterium sp002307175--1||s__Denitratisoma sp007833355--1||s__Denitromonas halophilus_A--1||s__Denitromonas sp008501585--1||s__Denitromonas sp018524365--1||s__Propionivibrio dicarboxylicus--1||s__Sterolibacterium sp018062105--1||s__Thiovulum sp000276965--1||s__UWMA-0117 sp012963895--1||s__Vogesella sp900090205--1||s__Zoogloea oleivorans--1||s__Zoogloea sp002028455--1||s__Zoogloea sp018241665--1||s__Zoogloea sp018241685--1||s__Zoogloea sp018241725--1:heptad_counter=MCP-24H--8||MCP-40H--73||MCP-44H--7||MCP-64H--1:lbd_counter=CZB--9:lca_tree=o__Burkholderiales:length_avg=112.48571428571428:length_max=132.0:length_min=90.0:length_std=10.713848730584576:length_sum=3937.0:mismatch_avg=2.6:mismatch_max=12.0:mismatch_min=1.0:mismatch_std=2.5575723783674698:mismatch_sum=91.0:name=N522605:qcovhsp_avg=99.43714285714285:qcovhsp_max=100.0:qcovhsp_min=96.7:qcovhsp_std=1.0577683818208177:qcovhsp_sum=3480.2999999999997:qend_avg=112.51428571428572:qend_max=132.0:qend_min=90.0:qend_std=10.54506137145399:qend_sum=3938.0:qstart_avg=1.3142857142857143:qstart_max=5.0:qstart_min=1.0:qstart_std=0.9000466841300208:qstart_sum=46.0:ref_name_counter=GB_GCA_008501585.1_protein.faa_QQUN01000023.1_4@PF00015_full_PFAM.82.262--35:scovhsp_avg=62.480000000000004:scovhsp_max=73.3:scovhsp_min=50.0:scovhsp_std=5.957832215318113:scovhsp_sum=2186.8:send_avg=157.2:send_max=180.0:send_min=129.0:send_std=10.371907760303081:send_sum=5502.0:sstart_avg=45.74285714285714:sstart_max=69.0:sstart_min=35.0:sstart_std=8.279467364023652:sstart_sum=1601.0],(GB_GCA_019105045.1_protein.faa_JAHRWT010000114.1_6@PF00015_full_PFAM.38.260:0.387222[&&NHX:Type=GTDB:gtdb_class=c__Gammaproteobacteria:gtdb_domain=d__Bacteria:gtdb_family=f__Rhodocyclaceae:gtdb_genus=g__Sterolibacterium:gtdb_order=o__Burkholderiales:gtdb_phylum=p__Proteobacteria:gtdb_species=s__Sterolibacterium sp019105045:heptad=MCP-40H:species=d__Bacteria_p__Proteobacteria_c__Gammaproteobacteria_o__Burkholderiales_f__Rhodocyclaceae_g__Sterolibacterium_s__Sterolibacterium sp019105045],(3bd3adbf-c5b4-4d3d-af2c-8b78c1d59823_2@MCPsignal.272.340:5e-09[&&NHX:Sample=rhiztom2:Type=capture:capture_class=c__Gammaproteobacteria:capture_domain=d__Bacteria:capture_family=f__Rhodocyclaceae:capture_genus=g__Denitromonas:capture_order=o__Burkholderiales:capture_phylum=p__Proteobacteria:capture_species=s__Denitromonas sp008501585:heptad=MCP-40H],80ad98b2-4b99-42e9-9621-faa8d50b8a11_5@MCPsignal.97.177:0.0672346[&&NHX:Sample=rhiztom3:Type=capture:capture_class=c__Desulfovibrionia:capture_domain=d__Bacteria:capture_family=f__Desulfovibrionaceae:capture_genus=g__Solidesulfovibrio:capture_order=o__Desulfovibrionales:capture_phylum=p__Desulfobacterota_I:capture_species=s__Solidesulfovibrio magneticus_A:heptad=MCP-24H])0.862:0.0654708[&&NHX:Sample_counter=rhiztom2--1||rhiztom3--1:Type_counter=capture--2:capture_class_counter=c__Desulfovibrionia--1||c__Gammaproteobacteria--1:capture_domain_counter=d__Bacteria--2:capture_family_counter=f__Desulfovibrionaceae--1||f__Rhodocyclaceae--1:capture_genus_counter=g__Denitromonas--1||g__Solidesulfovibrio--1:capture_order_counter=o__Burkholderiales--1||o__Desulfovibrionales--1:capture_phylum_counter=p__Desulfobacterota_I--1||p__Proteobacteria--1:capture_species_counter=s__Denitromonas sp008501585--1||s__Solidesulfovibrio magneticus_A--1:gtdb_class_counter=:gtdb_domain_counter=:gtdb_family_counter=:gtdb_genus_counter=:gtdb_order_counter=:gtdb_phylum_counter=:gtdb_species_counter=:heptad_counter=MCP-24H--1||MCP-40H--1:lbd_counter=:name=N522609:ref_name_counter=])0.872:0.0903989[&&NHX:Sample_counter=rhiztom2--1||rhiztom3--1:Type_counter=GTDB--1||capture--2:capture_class_counter=c__Desulfovibrionia--1||c__Gammaproteobacteria--1:capture_domain_counter=d__Bacteria--2:capture_family_counter=f__Desulfovibrionaceae--1||f__Rhodocyclaceae--1:capture_genus_counter=g__Denitromonas--1||g__Solidesulfovibrio--1:capture_order_counter=o__Burkholderiales--1||o__Desulfovibrionales--1:capture_phylum_counter=p__Desulfobacterota_I--1||p__Proteobacteria--1:capture_species_counter=s__Denitromonas sp008501585--1||s__Solidesulfovibrio magneticus_A--1:gtdb_class_counter=c__Gammaproteobacteria--1:gtdb_domain_counter=d__Bacteria--1:gtdb_family_counter=f__Rhodocyclaceae--1:gtdb_genus_counter=g__Sterolibacterium--1:gtdb_order_counter=o__Burkholderiales--1:gtdb_phylum_counter=p__Proteobacteria--1:gtdb_species_counter=s__Sterolibacterium sp019105045--1:heptad_counter=MCP-24H--1||MCP-40H--2:lbd_counter=:lca_tree=s__Sterolibacterium sp019105045:name=N522610:ref_name_counter=])0.241:0.0191055[&&NHX:Sample_counter=rhiztom2--9||rhiztom3--51:Type_counter=GTDB--32||capture--60:besthit_avg=97.33428571428571:besthit_max=99.2:besthit_min=87.5:besthit_std=2.653626027238384:besthit_sum=3406.7:bitscore_avg=191.37142857142857:bitscore_max=230.0:bitscore_min=152.0:bitscore_std=20.604233879994485:bitscore_sum=6698.0:capture_class_counter=c__Alphaproteobacteria--2||c__Desulfovibrionia--1||c__Gammaproteobacteria--57:capture_domain_counter=d__Bacteria--60:capture_family_counter=f__Beijerinckiaceae--1||f__Chromobacteriaceae--1||f__Competibacteraceae--2||f__Desulfovibrionaceae--1||f__Gallionellaceae--4||f__Pseudomonadaceae--9||f__Rhodocyclaceae--41||f__Xanthobacteraceae--1:capture_genus_counter=g__Aquitalea--1||g__Bradyrhizobium--1||g__Competibacter_A--1||g__Denitromonas--41||g__Gallionella--4||g__Methylobacterium--1||g__Plasticicumulans--1||g__Pseudomonas_A--2||g__Pseudomonas_E--7||g__Solidesulfovibrio--1:capture_order_counter=o__Burkholderiales--46||o__Competibacterales--2||o__Desulfovibrionales--1||o__Pseudomonadales--9||o__Rhizobiales--2:capture_phylum_counter=p__Desulfobacterota_I--1||p__Proteobacteria--59:capture_species_counter=s__Aquitalea sp003693445--1||s__Bradyrhizobium sp005884465--1||s__Competibacter_A sp016713505--1||s__Denitromonas sp008501585--36||s__Denitromonas sp018524365--5||s__Gallionella sp001801105--4||s__Methylobacterium sp009806555--1||s__Plasticicumulans acidivorans--1||s__Pseudomonas_A stutzeri_AA--2||s__Pseudomonas_E sp000418555--3||s__Pseudomonas_E sp000761545--3||s__Pseudomonas_E sp002483005--1||s__Solidesulfovibrio magneticus_A--1:evalue_avg=2.2078007903317252e-49:evalue_max=5.93e-48:evalue_min=2.64e-78:evalue_std=1.0133677378886521e-48:evalue_sum=7.727302766161038e-48:gapopen_avg=0.22857142857142856:gapopen_max=1.0:gapopen_min=0.0:gapopen_std=0.4260429614980358:gapopen_sum=8.0:gtdb_class_counter=c__Campylobacteria--2||c__Gammaproteobacteria--30:gtdb_domain_counter=d__Bacteria--32:gtdb_family_counter=f__Chromobacteriaceae--3||f__Rhodocyclaceae--27||f__Thiovulaceae--2:gtdb_genus_counter=g__Aquitalea--2||g__Aromatoleum--2||g__Azonexus--12||g__Dactylopiibacterium--1||g__Denitratisoma--1||g__Denitromonas--3||g__Propionivibrio--1||g__Sterolibacterium--2||g__Thiovulum--1||g__UWMA-0117--1||g__Vogesella--1||g__Zoogloea--5:gtdb_order_counter=o__Burkholderiales--30||o__Campylobacterales--2:gtdb_phylum_counter=p__Campylobacterota--2||p__Proteobacteria--30:gtdb_species_counter=s__Aquitalea denitrificans--1||s__Aquitalea magnusonii_B--1||s__Aromatoleum petrolei--1||s__Aromatoleum sp003628555--1||s__Azonexus agitatus--1||s__Azonexus aromaticus_B--1||s__Azonexus denitrificans--1||s__Azonexus fungiphilus--1||s__Azonexus hortensis--1||s__Azonexus hydrophilus_A--1||s__Azonexus sp002345845--1||s__Azonexus sp002840765--1||s__Azonexus sp008933675--1||s__Azonexus sp012275485--1||s__Azonexus sp013335535--1||s__Azonexus sp016790885--1||s__Dactylopiibacterium sp002307175--1||s__Denitratisoma sp007833355--1||s__Denitromonas halophilus_A--1||s__Denitromonas sp008501585--1||s__Denitromonas sp018524365--1||s__Propionivibrio dicarboxylicus--1||s__Sterolibacterium sp018062105--1||s__Sterolibacterium sp019105045--1||s__Thiovulum sp000276965--1||s__UWMA-0117 sp012963895--1||s__Vogesella sp900090205--1||s__Zoogloea oleivorans--1||s__Zoogloea sp002028455--1||s__Zoogloea sp018241665--1||s__Zoogloea sp018241685--1||s__Zoogloea sp018241725--1:heptad_counter=MCP-24H--9||MCP-40H--75||MCP-44H--7||MCP-64H--1:lbd_counter=CZB--9:lca_tree=o__Burkholderiales:length_avg=112.48571428571428:length_max=132.0:length_min=90.0:length_std=10.713848730584576:length_sum=3937.0:mismatch_avg=2.6:mismatch_max=12.0:mismatch_min=1.0:mismatch_std=2.5575723783674698:mismatch_sum=91.0:name=N522611:qcovhsp_avg=99.43714285714285:qcovhsp_max=100.0:qcovhsp_min=96.7:qcovhsp_std=1.0577683818208177:qcovhsp_sum=3480.2999999999997:qend_avg=112.51428571428572:qend_max=132.0:qend_min=90.0:qend_std=10.54506137145399:qend_sum=3938.0:qstart_avg=1.3142857142857143:qstart_max=5.0:qstart_min=1.0:qstart_std=0.9000466841300208:qstart_sum=46.0:ref_name_counter=GB_GCA_008501585.1_protein.faa_QQUN01000023.1_4@PF00015_full_PFAM.82.262--35:scovhsp_avg=62.480000000000004:scovhsp_max=73.3:scovhsp_min=50.0:scovhsp_std=5.957832215318113:scovhsp_sum=2186.8:send_avg=157.2:send_max=180.0:send_min=129.0:send_std=10.371907760303081:send_sum=5502.0:sstart_avg=45.74285714285714:sstart_max=69.0:sstart_min=35.0:sstart_std=8.279467364023652:sstart_sum=1601.0],(f9b469a5-ad5b-4886-9e5c-81542ea4b84f_6@MCPsignal.251.311:5e-09[&&NHX:Sample=rhiztom3:Type=capture:capture_class=c__Gammaproteobacteria:capture_domain=d__Bacteria:capture_family=f__Rhodocyclaceae:capture_genus=g__Denitromonas:capture_order=o__Burkholderiales:capture_phylum=p__Proteobacteria:capture_species=s__Denitromonas sp008501585:heptad=MCP-24H],af6373e4-bb08-4a49-b76e-b387e63efe69_6@MCPsignal.68.124:5e-09[&&NHX:Sample=rhiztom3:Type=capture:capture_class=c__Gammaproteobacteria:capture_domain=d__Bacteria:capture_family=f__Rhodocyclaceae:capture_genus=g__Denitromonas:capture_order=o__Burkholderiales:capture_phylum=p__Proteobacteria:capture_species=s__Denitromonas sp008501585:heptad=MCP-24H:lbd=CZB])0:5e-09[&&NHX:Sample_counter=rhiztom3--2:Type_counter=capture--2:capture_class_counter=c__Gammaproteobacteria--2:capture_domain_counter=d__Bacteria--2:capture_family_counter=f__Rhodocyclaceae--2:capture_genus_counter=g__Denitromonas--2:capture_order_counter=o__Burkholderiales--2:capture_phylum_counter=p__Proteobacteria--2:capture_species_counter=s__Denitromonas sp008501585--2:gtdb_class_counter=:gtdb_domain_counter=:gtdb_family_counter=:gtdb_genus_counter=:gtdb_order_counter=:gtdb_phylum_counter=:gtdb_species_counter=:heptad_counter=MCP-24H--2:lbd_counter=CZB--1:name=N522614:ref_name_counter=])0:1.8e-08[&&NHX:Sample_counter=rhiztom2--9||rhiztom3--53:Type_counter=GTDB--32||capture--62:besthit_avg=97.33428571428571:besthit_max=99.2:besthit_min=87.5:besthit_std=2.653626027238384:besthit_sum=3406.7:bitscore_avg=191.37142857142857:bitscore_max=230.0:bitscore_min=152.0:bitscore_std=20.604233879994485:bitscore_sum=6698.0:capture_class_counter=c__Alphaproteobacteria--2||c__Desulfovibrionia--1||c__Gammaproteobacteria--59:capture_domain_counter=d__Bacteria--62:capture_family_counter=f__Beijerinckiaceae--1||f__Chromobacteriaceae--1||f__Competibacteraceae--2||f__Desulfovibrionaceae--1||f__Gallionellaceae--4||f__Pseudomonadaceae--9||f__Rhodocyclaceae--43||f__Xanthobacteraceae--1:capture_genus_counter=g__Aquitalea--1||g__Bradyrhizobium--1||g__Competibacter_A--1||g__Denitromonas--43||g__Gallionella--4||g__Methylobacterium--1||g__Plasticicumulans--1||g__Pseudomonas_A--2||g__Pseudomonas_E--7||g__Solidesulfovibrio--1:capture_order_counter=o__Burkholderiales--48||o__Competibacterales--2||o__Desulfovibrionales--1||o__Pseudomonadales--9||o__Rhizobiales--2:capture_phylum_counter=p__Desulfobacterota_I--1||p__Proteobacteria--61:capture_species_counter=s__Aquitalea sp003693445--1||s__Bradyrhizobium sp005884465--1||s__Competibacter_A sp016713505--1||s__Denitromonas sp008501585--38||s__Denitromonas sp018524365--5||s__Gallionella sp001801105--4||s__Methylobacterium sp009806555--1||s__Plasticicumulans acidivorans--1||s__Pseudomonas_A stutzeri_AA--2||s__Pseudomonas_E sp000418555--3||s__Pseudomonas_E sp000761545--3||s__Pseudomonas_E sp002483005--1||s__Solidesulfovibrio magneticus_A--1:evalue_avg=2.2078007903317252e-49:evalue_max=5.93e-48:evalue_min=2.64e-78:evalue_std=1.0133677378886521e-48:evalue_sum=7.727302766161038e-48:gapopen_avg=0.22857142857142856:gapopen_max=1.0:gapopen_min=0.0:gapopen_std=0.4260429614980358:gapopen_sum=8.0:gtdb_class_counter=c__Campylobacteria--2||c__Gammaproteobacteria--30:gtdb_domain_counter=d__Bacteria--32:gtdb_family_counter=f__Chromobacteriaceae--3||f__Rhodocyclaceae--27||f__Thiovulaceae--2:gtdb_genus_counter=g__Aquitalea--2||g__Aromatoleum--2||g__Azonexus--12||g__Dactylopiibacterium--1||g__Denitratisoma--1||g__Denitromonas--3||g__Propionivibrio--1||g__Sterolibacterium--2||g__Thiovulum--1||g__UWMA-0117--1||g__Vogesella--1||g__Zoogloea--5:gtdb_order_counter=o__Burkholderiales--30||o__Campylobacterales--2:gtdb_phylum_counter=p__Campylobacterota--2||p__Proteobacteria--30:gtdb_species_counter=s__Aquitalea denitrificans--1||s__Aquitalea magnusonii_B--1||s__Aromatoleum petrolei--1||s__Aromatoleum sp003628555--1||s__Azonexus agitatus--1||s__Azonexus aromaticus_B--1||s__Azonexus denitrificans--1||s__Azonexus fungiphilus--1||s__Azonexus hortensis--1||s__Azonexus hydrophilus_A--1||s__Azonexus sp002345845--1||s__Azonexus sp002840765--1||s__Azonexus sp008933675--1||s__Azonexus sp012275485--1||s__Azonexus sp013335535--1||s__Azonexus sp016790885--1||s__Dactylopiibacterium sp002307175--1||s__Denitratisoma sp007833355--1||s__Denitromonas halophilus_A--1||s__Denitromonas sp008501585--1||s__Denitromonas sp018524365--1||s__Propionivibrio dicarboxylicus--1||s__Sterolibacterium sp018062105--1||s__Sterolibacterium sp019105045--1||s__Thiovulum sp000276965--1||s__UWMA-0117 sp012963895--1||s__Vogesella sp900090205--1||s__Zoogloea oleivorans--1||s__Zoogloea sp002028455--1||s__Zoogloea sp018241665--1||s__Zoogloea sp018241685--1||s__Zoogloea sp018241725--1:heptad_counter=MCP-24H--11||MCP-40H--75||MCP-44H--7||MCP-64H--1:lbd_counter=CZB--10:lca_tree=o__Burkholderiales:length_avg=112.48571428571428:length_max=132.0:length_min=90.0:length_std=10.713848730584576:length_sum=3937.0:mismatch_avg=2.6:mismatch_max=12.0:mismatch_min=1.0:mismatch_std=2.5575723783674698:mismatch_sum=91.0:name=N522615:qcovhsp_avg=99.43714285714285:qcovhsp_max=100.0:qcovhsp_min=96.7:qcovhsp_std=1.0577683818208177:qcovhsp_sum=3480.2999999999997:qend_avg=112.51428571428572:qend_max=132.0:qend_min=90.0:qend_std=10.54506137145399:qend_sum=3938.0:qstart_avg=1.3142857142857143:qstart_max=5.0:qstart_min=1.0:qstart_std=0.9000466841300208:qstart_sum=46.0:ref_name_counter=GB_GCA_008501585.1_protein.faa_QQUN01000023.1_4@PF00015_full_PFAM.82.262--35:scovhsp_avg=62.480000000000004:scovhsp_max=73.3:scovhsp_min=50.0:scovhsp_std=5.957832215318113:scovhsp_sum=2186.8:send_avg=157.2:send_max=180.0:send_min=129.0:send_std=10.371907760303081:send_sum=5502.0:sstart_avg=45.74285714285714:sstart_max=69.0:sstart_min=35.0:sstart_std=8.279467364023652:sstart_sum=1601.0])0:1.8e-08[&&NHX:Sample_counter=rhiztom2--9||rhiztom3--54:Type_counter=GTDB--32||capture--63:besthit_avg=97.33428571428571:besthit_max=99.2:besthit_min=87.5:besthit_std=2.653626027238384:besthit_sum=3406.7:bitscore_avg=191.37142857142857:bitscore_max=230.0:bitscore_min=152.0:bitscore_std=20.604233879994485:bitscore_sum=6698.0:capture_class_counter=c__Alphaproteobacteria--2||c__Desulfovibrionia--1||c__Gammaproteobacteria--60:capture_domain_counter=d__Bacteria--63:capture_family_counter=f__Beijerinckiaceae--1||f__Chromobacteriaceae--1||f__Competibacteraceae--2||f__Desulfovibrionaceae--1||f__Gallionellaceae--4||f__Pseudomonadaceae--9||f__Rhodocyclaceae--44||f__Xanthobacteraceae--1:capture_genus_counter=g__Aquitalea--1||g__Bradyrhizobium--1||g__Competibacter_A--1||g__Denitromonas--44||g__Gallionella--4||g__Methylobacterium--1||g__Plasticicumulans--1||g__Pseudomonas_A--2||g__Pseudomonas_E--7||g__Solidesulfovibrio--1:capture_order_counter=o__Burkholderiales--49||o__Competibacterales--2||o__Desulfovibrionales--1||o__Pseudomonadales--9||o__Rhizobiales--2:capture_phylum_counter=p__Desulfobacterota_I--1||p__Proteobacteria--62:capture_species_counter=s__Aquitalea sp003693445--1||s__Bradyrhizobium sp005884465--1||s__Competibacter_A sp016713505--1||s__Denitromonas sp008501585--39||s__Denitromonas sp018524365--5||s__Gallionella sp001801105--4||s__Methylobacterium sp009806555--1||s__Plasticicumulans acidivorans--1||s__Pseudomonas_A stutzeri_AA--2||s__Pseudomonas_E sp000418555--3||s__Pseudomonas_E sp000761545--3||s__Pseudomonas_E sp002483005--1||s__Solidesulfovibrio magneticus_A--1:evalue_avg=2.2078007903317252e-49:evalue_max=5.93e-48:evalue_min=2.64e-78:evalue_std=1.0133677378886521e-48:evalue_sum=7.727302766161038e-48:gapopen_avg=0.22857142857142856:gapopen_max=1.0:gapopen_min=0.0:gapopen_std=0.4260429614980358:gapopen_sum=8.0:gtdb_class_counter=c__Campylobacteria--2||c__Gammaproteobacteria--30:gtdb_domain_counter=d__Bacteria--32:gtdb_family_counter=f__Chromobacteriaceae--3||f__Rhodocyclaceae--27||f__Thiovulaceae--2:gtdb_genus_counter=g__Aquitalea--2||g__Aromatoleum--2||g__Azonexus--12||g__Dactylopiibacterium--1||g__Denitratisoma--1||g__Denitromonas--3||g__Propionivibrio--1||g__Sterolibacterium--2||g__Thiovulum--1||g__UWMA-0117--1||g__Vogesella--1||g__Zoogloea--5:gtdb_order_counter=o__Burkholderiales--30||o__Campylobacterales--2:gtdb_phylum_counter=p__Campylobacterota--2||p__Proteobacteria--30:gtdb_species_counter=s__Aquitalea denitrificans--1||s__Aquitalea magnusonii_B--1||s__Aromatoleum petrolei--1||s__Aromatoleum sp003628555--1||s__Azonexus agitatus--1||s__Azonexus aromaticus_B--1||s__Azonexus denitrificans--1||s__Azonexus fungiphilus--1||s__Azonexus hortensis--1||s__Azonexus hydrophilus_A--1||s__Azonexus sp002345845--1||s__Azonexus sp002840765--1||s__Azonexus sp008933675--1||s__Azonexus sp012275485--1||s__Azonexus sp013335535--1||s__Azonexus sp016790885--1||s__Dactylopiibacterium sp002307175--1||s__Denitratisoma sp007833355--1||s__Denitromonas halophilus_A--1||s__Denitromonas sp008501585--1||s__Denitromonas sp018524365--1||s__Propionivibrio dicarboxylicus--1||s__Sterolibacterium sp018062105--1||s__Sterolibacterium sp019105045--1||s__Thiovulum sp000276965--1||s__UWMA-0117 sp012963895--1||s__Vogesella sp900090205--1||s__Zoogloea oleivorans--1||s__Zoogloea sp002028455--1||s__Zoogloea sp018241665--1||s__Zoogloea sp018241685--1||s__Zoogloea sp018241725--1:heptad_counter=MCP-24H--11||MCP-40H--76||MCP-44H--7||MCP-64H--1:lbd_counter=CZB--10:lca_tree=o__Burkholderiales:length_avg=112.48571428571428:length_max=132.0:length_min=90.0:length_std=10.713848730584576:length_sum=3937.0:mismatch_avg=2.6:mismatch_max=12.0:mismatch_min=1.0:mismatch_std=2.5575723783674698:mismatch_sum=91.0:name=N522616:qcovhsp_avg=99.43714285714285:qcovhsp_max=100.0:qcovhsp_min=96.7:qcovhsp_std=1.0577683818208177:qcovhsp_sum=3480.2999999999997:qend_avg=112.51428571428572:qend_max=132.0:qend_min=90.0:qend_std=10.54506137145399:qend_sum=3938.0:qstart_avg=1.3142857142857143:qstart_max=5.0:qstart_min=1.0:qstart_std=0.9000466841300208:qstart_sum=46.0:ref_name_counter=GB_GCA_008501585.1_protein.faa_QQUN01000023.1_4@PF00015_full_PFAM.82.262--35:scovhsp_avg=62.480000000000004:scovhsp_max=73.3:scovhsp_min=50.0:scovhsp_std=5.957832215318113:scovhsp_sum=2186.8:send_avg=157.2:send_max=180.0:send_min=129.0:send_std=10.371907760303081:send_sum=5502.0:sstart_avg=45.74285714285714:sstart_max=69.0:sstart_min=35.0:sstart_std=8.279467364023652:sstart_sum=1601.0],(bafb3bcd-1555-4c88-a3e9-7dbdc0319042_5@MCPsignal.654.710:5e-09[&&NHX:Sample=rhiztom3:Type=capture:capture_class=c__Gammaproteobacteria:capture_domain=d__Bacteria:capture_family=f__Rhodocyclaceae:capture_genus=g__Denitromonas:capture_order=o__Burkholderiales:capture_phylum=p__Proteobacteria:capture_species=s__Denitromonas sp008501585:heptad=MCP-24H],((((e861d3dd-1b83-4454-89de-3f5ad9041601_5@MCPsignal.443.514:5e-09[&&NHX:Sample=rhiztom3:Type=capture:capture_class=c__Gammaproteobacteria:capture_domain=d__Bacteria:capture_family=f__Rhodocyclaceae:capture_genus=g__Denitromonas:capture_order=o__Burkholderiales:capture_phylum=p__Proteobacteria:capture_species=s__Denitromonas sp008501585:heptad=MCP-24H],abf99577-cf4f-4ad3-afc5-0ad2175979e8_2@MCPsignal.194.248:5e-09[&&NHX:Sample=rhiztom3:Type=capture:capture_class=c__Gammaproteobacteria:capture_domain=d__Bacteria:capture_family=f__Rhodocyclaceae:capture_genus=g__Denitromonas:capture_order=o__Burkholderiales:capture_phylum=p__Proteobacteria:capture_species=s__Denitromonas sp008501585:heptad=MCP-24H])0.98:0.269288[&&NHX:Sample_counter=rhiztom3--2:Type_counter=capture--2:capture_class_counter=c__Gammaproteobacteria--2:capture_domain_counter=d__Bacteria--2:capture_family_counter=f__Rhodocyclaceae--2:capture_genus_counter=g__Denitromonas--2:capture_order_counter=o__Burkholderiales--2:capture_phylum_counter=p__Proteobacteria--2:capture_species_counter=s__Denitromonas sp008501585--2:gtdb_class_counter=:gtdb_domain_counter=:gtdb_family_counter=:gtdb_genus_counter=:gtdb_order_counter=:gtdb_phylum_counter=:gtdb_species_counter=:heptad_counter=MCP-24H--2:lbd_counter=:name=N522620:ref_name_counter=],4f5d888e-1c04-44db-9065-d0122f3a8b85_1@MCPsignal.232.296:5e-09[&&NHX:Sample=rhiztom3:Type=capture:capture_class=c__Gammaproteobacteria:capture_domain=d__Bacteria:capture_family=f__Rhodocyclaceae:capture_genus=g__Denitromonas:capture_order=o__Burkholderiales:capture_phylum=p__Proteobacteria:capture_species=s__Denitromonas sp008501585:heptad=MCP-40H])0:5e-09[&&NHX:Sample_counter=rhiztom3--3:Type_counter=capture--3:capture_class_counter=c__Gammaproteobacteria--3:capture_domain_counter=d__Bacteria--3:capture_family_counter=f__Rhodocyclaceae--3:capture_genus_counter=g__Denitromonas--3:capture_order_counter=o__Burkholderiales--3:capture_phylum_counter=p__Proteobacteria--3:capture_species_counter=s__Denitromonas sp008501585--3:gtdb_class_counter=:gtdb_domain_counter=:gtdb_family_counter=:gtdb_genus_counter=:gtdb_order_counter=:gtdb_phylum_counter=:gtdb_species_counter=:heptad_counter=MCP-24H--2||MCP-40H--1:lbd_counter=:name=N522622:ref_name_counter=],(8ebf8c88-be07-469e-912b-96fbc5e14b44_6@MCPsignal.164.219:5e-09[&&NHX:Sample=rhiztom3:Type=capture:capture_class=c__Gammaproteobacteria:capture_domain=d__Bacteria:capture_family=f__Rhodocyclaceae:capture_genus=g__Denitromonas:capture_order=o__Burkholderiales:capture_phylum=p__Proteobacteria:capture_species=s__Denitromonas sp018524365:heptad=MCP-24H],(e92d1d92-1599-51a1-9309-f42e70c91836_4@MCPsignal.248.313:5e-09[&&NHX:Sample=rhiztom3:Type=capture:capture_class=c__Gammaproteobacteria:capture_domain=d__Bacteria:capture_family=f__Rhodocyclaceae:capture_genus=g__Denitromonas:capture_order=o__Burkholderiales:capture_phylum=p__Proteobacteria:capture_species=s__Denitromonas sp008501585:heptad=MCP-40H],239abc16-bd8a-4422-ad06-c809c1f5b702_5@MCPsignal.460.526:5e-09[&&NHX:Sample=rhiztom2:Type=capture:capture_class=c__Gammaproteobacteria:capture_domain=d__Bacteria:capture_family=f__Rhodocyclaceae:capture_genus=g__Denitromonas:capture_order=o__Burkholderiales:capture_phylum=p__Proteobacteria:capture_species=s__Denitromonas sp008501585:heptad=MCP-40H])0.26:5e-09[&&NHX:Sample_counter=rhiztom2--1||rhiztom3--1:Type_counter=capture--2:capture_class_counter=c__Gammaproteobacteria--2:capture_domain_counter=d__Bacteria--2:capture_family_counter=f__Rhodocyclaceae--2:capture_genus_counter=g__Denitromonas--2:capture_order_counter=o__Burkholderiales--2:capture_phylum_counter=p__Proteobacteria--2:capture_species_counter=s__Denitromonas sp008501585--2:gtdb_class_counter=:gtdb_domain_counter=:gtdb_family_counter=:gtdb_genus_counter=:gtdb_order_counter=:gtdb_phylum_counter=:gtdb_species_counter=:heptad_counter=MCP-40H--2:lbd_counter=:name=N522626:ref_name_counter=])0:5e-09[&&NHX:Sample_counter=rhiztom2--1||rhiztom3--2:Type_counter=capture--3:capture_class_counter=c__Gammaproteobacteria--3:capture_domain_counter=d__Bacteria--3:capture_family_counter=f__Rhodocyclaceae--3:capture_genus_counter=g__Denitromonas--3:capture_order_counter=o__Burkholderiales--3:capture_phylum_counter=p__Proteobacteria--3:capture_species_counter=s__Denitromonas sp008501585--2||s__Denitromonas sp018524365--1:gtdb_class_counter=:gtdb_domain_counter=:gtdb_family_counter=:gtdb_genus_counter=:gtdb_order_counter=:gtdb_phylum_counter=:gtdb_species_counter=:heptad_counter=MCP-24H--1||MCP-40H--2:lbd_counter=:name=N522627:ref_name_counter=])0.032:0.0270262[&&NHX:Sample_counter=rhiztom2--1||rhiztom3--5:Type_counter=capture--6:capture_class_counter=c__Gammaproteobacteria--6:capture_domain_counter=d__Bacteria--6:capture_family_counter=f__Rhodocyclaceae--6:capture_genus_counter=g__Denitromonas--6:capture_order_counter=o__Burkholderiales--6:capture_phylum_counter=p__Proteobacteria--6:capture_species_counter=s__Denitromonas sp008501585--5||s__Denitromonas sp018524365--1:gtdb_class_counter=:gtdb_domain_counter=:gtdb_family_counter=:gtdb_genus_counter=:gtdb_order_counter=:gtdb_phylum_counter=:gtdb_species_counter=:heptad_counter=MCP-24H--3||MCP-40H--3:lbd_counter=:name=N522628:ref_name_counter=],ccf84c16-67c3-426e-86fb-b82bdaac904f_6@MCPsignal.167.226:0.0244655[&&NHX:Sample=rhiztom3:Type=capture:capture_class=c__Gammaproteobacteria:capture_domain=d__Bacteria:capture_family=f__Rhodocyclaceae:capture_genus=g__Denitromonas:capture_order=o__Burkholderiales:capture_phylum=p__Proteobacteria:capture_species=s__Denitromonas sp008501585:heptad=MCP-24H])0:6e-09[&&NHX:Sample_counter=rhiztom2--1||rhiztom3--6:Type_counter=capture--7:capture_class_counter=c__Gammaproteobacteria--7:capture_domain_counter=d__Bacteria--7:capture_family_counter=f__Rhodocyclaceae--7:capture_genus_counter=g__Denitromonas--7:capture_order_counter=o__Burkholderiales--7:capture_phylum_counter=p__Proteobacteria--7:capture_species_counter=s__Denitromonas sp008501585--6||s__Denitromonas sp018524365--1:gtdb_class_counter=:gtdb_domain_counter=:gtdb_family_counter=:gtdb_genus_counter=:gtdb_order_counter=:gtdb_phylum_counter=:gtdb_species_counter=:heptad_counter=MCP-24H--4||MCP-40H--3:lbd_counter=:name=N522630:ref_name_counter=])0.563:6e-09[&&NHX:Sample_counter=rhiztom2--1||rhiztom3--7:Type_counter=capture--8:capture_class_counter=c__Gammaproteobacteria--8:capture_domain_counter=d__Bacteria--8:capture_family_counter=f__Rhodocyclaceae--8:capture_genus_counter=g__Denitromonas--8:capture_order_counter=o__Burkholderiales--8:capture_phylum_counter=p__Proteobacteria--8:capture_species_counter=s__Denitromonas sp008501585--7||s__Denitromonas sp018524365--1:gtdb_class_counter=:gtdb_domain_counter=:gtdb_family_counter=:gtdb_genus_counter=:gtdb_order_counter=:gtdb_phylum_counter=:gtdb_species_counter=:heptad_counter=MCP-24H--5||MCP-40H--3:lbd_counter=:name=N522631:ref_name_counter=])0.012:1.8e-08[&&NHX:Sample_counter=rhiztom2--10||rhiztom3--61:Type_counter=GTDB--32||capture--71:besthit_avg=97.33428571428571:besthit_max=99.2:besthit_min=87.5:besthit_std=2.653626027238384:besthit_sum=3406.7:bitscore_avg=191.37142857142857:bitscore_max=230.0:bitscore_min=152.0:bitscore_std=20.604233879994485:bitscore_sum=6698.0:capture_class_counter=c__Alphaproteobacteria--2||c__Desulfovibrionia--1||c__Gammaproteobacteria--68:capture_domain_counter=d__Bacteria--71:capture_family_counter=f__Beijerinckiaceae--1||f__Chromobacteriaceae--1||f__Competibacteraceae--2||f__Desulfovibrionaceae--1||f__Gallionellaceae--4||f__Pseudomonadaceae--9||f__Rhodocyclaceae--52||f__Xanthobacteraceae--1:capture_genus_counter=g__Aquitalea--1||g__Bradyrhizobium--1||g__Competibacter_A--1||g__Denitromonas--52||g__Gallionella--4||g__Methylobacterium--1||g__Plasticicumulans--1||g__Pseudomonas_A--2||g__Pseudomonas_E--7||g__Solidesulfovibrio--1:capture_order_counter=o__Burkholderiales--57||o__Competibacterales--2||o__Desulfovibrionales--1||o__Pseudomonadales--9||o__Rhizobiales--2:capture_phylum_counter=p__Desulfobacterota_I--1||p__Proteobacteria--70:capture_species_counter=s__Aquitalea sp003693445--1||s__Bradyrhizobium sp005884465--1||s__Competibacter_A sp016713505--1||s__Denitromonas sp008501585--46||s__Denitromonas sp018524365--6||s__Gallionella sp001801105--4||s__Methylobacterium sp009806555--1||s__Plasticicumulans acidivorans--1||s__Pseudomonas_A stutzeri_AA--2||s__Pseudomonas_E sp000418555--3||s__Pseudomonas_E sp000761545--3||s__Pseudomonas_E sp002483005--1||s__Solidesulfovibrio magneticus_A--1:evalue_avg=2.2078007903317252e-49:evalue_max=5.93e-48:evalue_min=2.64e-78:evalue_std=1.0133677378886521e-48:evalue_sum=7.727302766161038e-48:gapopen_avg=0.22857142857142856:gapopen_max=1.0:gapopen_min=0.0:gapopen_std=0.4260429614980358:gapopen_sum=8.0:gtdb_class_counter=c__Campylobacteria--2||c__Gammaproteobacteria--30:gtdb_domain_counter=d__Bacteria--32:gtdb_family_counter=f__Chromobacteriaceae--3||f__Rhodocyclaceae--27||f__Thiovulaceae--2:gtdb_genus_counter=g__Aquitalea--2||g__Aromatoleum--2||g__Azonexus--12||g__Dactylopiibacterium--1||g__Denitratisoma--1||g__Denitromonas--3||g__Propionivibrio--1||g__Sterolibacterium--2||g__Thiovulum--1||g__UWMA-0117--1||g__Vogesella--1||g__Zoogloea--5:gtdb_order_counter=o__Burkholderiales--30||o__Campylobacterales--2:gtdb_phylum_counter=p__Campylobacterota--2||p__Proteobacteria--30:gtdb_species_counter=s__Aquitalea denitrificans--1||s__Aquitalea magnusonii_B--1||s__Aromatoleum petrolei--1||s__Aromatoleum sp003628555--1||s__Azonexus agitatus--1||s__Azonexus aromaticus_B--1||s__Azonexus denitrificans--1||s__Azonexus fungiphilus--1||s__Azonexus hortensis--1||s__Azonexus hydrophilus_A--1||s__Azonexus sp002345845--1||s__Azonexus sp002840765--1||s__Azonexus sp008933675--1||s__Azonexus sp012275485--1||s__Azonexus sp013335535--1||s__Azonexus sp016790885--1||s__Dactylopiibacterium sp002307175--1||s__Denitratisoma sp007833355--1||s__Denitromonas halophilus_A--1||s__Denitromonas sp008501585--1||s__Denitromonas sp018524365--1||s__Propionivibrio dicarboxylicus--1||s__Sterolibacterium sp018062105--1||s__Sterolibacterium sp019105045--1||s__Thiovulum sp000276965--1||s__UWMA-0117 sp012963895--1||s__Vogesella sp900090205--1||s__Zoogloea oleivorans--1||s__Zoogloea sp002028455--1||s__Zoogloea sp018241665--1||s__Zoogloea sp018241685--1||s__Zoogloea sp018241725--1:heptad_counter=MCP-24H--16||MCP-40H--79||MCP-44H--7||MCP-64H--1:lbd_counter=CZB--10:lca_tree=o__Burkholderiales:length_avg=112.48571428571428:length_max=132.0:length_min=90.0:length_std=10.713848730584576:length_sum=3937.0:mismatch_avg=2.6:mismatch_max=12.0:mismatch_min=1.0:mismatch_std=2.5575723783674698:mismatch_sum=91.0:name=N522632:qcovhsp_avg=99.43714285714285:qcovhsp_max=100.0:qcovhsp_min=96.7:qcovhsp_std=1.0577683818208177:qcovhsp_sum=3480.2999999999997:qend_avg=112.51428571428572:qend_max=132.0:qend_min=90.0:qend_std=10.54506137145399:qend_sum=3938.0:qstart_avg=1.3142857142857143:qstart_max=5.0:qstart_min=1.0:qstart_std=0.9000466841300208:qstart_sum=46.0:ref_name_counter=GB_GCA_008501585.1_protein.faa_QQUN01000023.1_4@PF00015_full_PFAM.82.262--35:scovhsp_avg=62.480000000000004:scovhsp_max=73.3:scovhsp_min=50.0:scovhsp_std=5.957832215318113:scovhsp_sum=2186.8:send_avg=157.2:send_max=180.0:send_min=129.0:send_std=10.371907760303081:send_sum=5502.0:sstart_avg=45.74285714285714:sstart_max=69.0:sstart_min=35.0:sstart_std=8.279467364023652:sstart_sum=1601.0],(9360fc43-2c1c-5389-8bfb-1d15fdb7d537_4@MCPsignal.27.89:0.0279792[&&NHX:Sample=rhiztom3:Type=capture:capture_class=c__Gammaproteobacteria:capture_domain=d__Bacteria:capture_family=f__Rhodocyclaceae:capture_genus=g__Denitromonas:capture_order=o__Burkholderiales:capture_phylum=p__Proteobacteria:capture_species=s__Denitromonas sp008501585:heptad=MCP-40H],(1c3f7458-567f-4244-aadf-4f241cc98a2e_5@MCPsignal.382.422:0.377308[&&NHX:Sample=rhiztom3:Type=capture:capture_class=c__Alphaproteobacteria:capture_domain=d__Bacteria:capture_family=f__Rhizobiaceae:capture_genus=g__Allorhizobium:capture_order=o__Rhizobiales:capture_phylum=p__Proteobacteria:capture_species=s__Allorhizobium naphthalenivorans_A:heptad=MCP-24H],(d29cdffc-222b-4803-b089-13304a614ced_5@MCPsignal.288.358:5e-09[&&NHX:Sample=rhiztom3:Type=capture:capture_class=c__Gammaproteobacteria:capture_domain=d__Bacteria:capture_family=f__Rhodocyclaceae:capture_genus=g__Denitromonas:capture_order=o__Burkholderiales:capture_phylum=p__Proteobacteria:capture_species=s__Denitromonas sp008501585:heptad=MCP-24H],4f8692b9-c27a-4e59-b679-560e19184bc8_1@MCPsignal.322.369:0.226187[&&NHX:Sample=rhiztom3:Type=capture:capture_class=c__Gammaproteobacteria:capture_domain=d__Bacteria:capture_family=f__Rhodocyclaceae:capture_genus=g__Denitromonas:capture_order=o__Burkholderiales:capture_phylum=p__Proteobacteria:capture_species=s__Denitromonas sp008501585:heptad=MCP-24H])0:1.8e-08[&&NHX:Sample_counter=rhiztom3--2:Type_counter=capture--2:capture_class_counter=c__Gammaproteobacteria--2:capture_domain_counter=d__Bacteria--2:capture_family_counter=f__Rhodocyclaceae--2:capture_genus_counter=g__Denitromonas--2:capture_order_counter=o__Burkholderiales--2:capture_phylum_counter=p__Proteobacteria--2:capture_species_counter=s__Denitromonas sp008501585--2:gtdb_class_counter=:gtdb_domain_counter=:gtdb_family_counter=:gtdb_genus_counter=:gtdb_order_counter=:gtdb_phylum_counter=:gtdb_species_counter=:heptad_counter=MCP-24H--2:lbd_counter=:name=N522637:ref_name_counter=])0.179:0.12571[&&NHX:Sample_counter=rhiztom3--3:Type_counter=capture--3:capture_class_counter=c__Alphaproteobacteria--1||c__Gammaproteobacteria--2:capture_domain_counter=d__Bacteria--3:capture_family_counter=f__Rhizobiaceae--1||f__Rhodocyclaceae--2:capture_genus_counter=g__Allorhizobium--1||g__Denitromonas--2:capture_order_counter=o__Burkholderiales--2||o__Rhizobiales--1:capture_phylum_counter=p__Proteobacteria--3:capture_species_counter=s__Allorhizobium naphthalenivorans_A--1||s__Denitromonas sp008501585--2:gtdb_class_counter=:gtdb_domain_counter=:gtdb_family_counter=:gtdb_genus_counter=:gtdb_order_counter=:gtdb_phylum_counter=:gtdb_species_counter=:heptad_counter=MCP-24H--3:lbd_counter=:name=N522638:ref_name_counter=])0:5e-09[&&NHX:Sample_counter=rhiztom3--4:Type_counter=capture--4:capture_class_counter=c__Alphaproteobacteria--1||c__Gammaproteobacteria--3:capture_domain_counter=d__Bacteria--4:capture_family_counter=f__Rhizobiaceae--1||f__Rhodocyclaceae--3:capture_genus_counter=g__Allorhizobium--1||g__Denitromonas--3:capture_order_counter=o__Burkholderiales--3||o__Rhizobiales--1:capture_phylum_counter=p__Proteobacteria--4:capture_species_counter=s__Allorhizobium naphthalenivorans_A--1||s__Denitromonas sp008501585--3:gtdb_class_counter=:gtdb_domain_counter=:gtdb_family_counter=:gtdb_genus_counter=:gtdb_order_counter=:gtdb_phylum_counter=:gtdb_species_counter=:heptad_counter=MCP-24H--3||MCP-40H--1:lbd_counter=:name=N522639:ref_name_counter=])0:1.3e-08[&&NHX:Sample_counter=rhiztom2--10||rhiztom3--65:Type_counter=GTDB--32||capture--75:besthit_avg=97.33428571428571:besthit_max=99.2:besthit_min=87.5:besthit_std=2.653626027238384:besthit_sum=3406.7:bitscore_avg=191.37142857142857:bitscore_max=230.0:bitscore_min=152.0:bitscore_std=20.604233879994485:bitscore_sum=6698.0:capture_class_counter=c__Alphaproteobacteria--3||c__Desulfovibrionia--1||c__Gammaproteobacteria--71:capture_domain_counter=d__Bacteria--75:capture_family_counter=f__Beijerinckiaceae--1||f__Chromobacteriaceae--1||f__Competibacteraceae--2||f__Desulfovibrionaceae--1||f__Gallionellaceae--4||f__Pseudomonadaceae--9||f__Rhizobiaceae--1||f__Rhodocyclaceae--55||f__Xanthobacteraceae--1:capture_genus_counter=g__Allorhizobium--1||g__Aquitalea--1||g__Bradyrhizobium--1||g__Competibacter_A--1||g__Denitromonas--55||g__Gallionella--4||g__Methylobacterium--1||g__Plasticicumulans--1||g__Pseudomonas_A--2||g__Pseudomonas_E--7||g__Solidesulfovibrio--1:capture_order_counter=o__Burkholderiales--60||o__Competibacterales--2||o__Desulfovibrionales--1||o__Pseudomonadales--9||o__Rhizobiales--3:capture_phylum_counter=p__Desulfobacterota_I--1||p__Proteobacteria--74:capture_species_counter=s__Allorhizobium naphthalenivorans_A--1||s__Aquitalea sp003693445--1||s__Bradyrhizobium sp005884465--1||s__Competibacter_A sp016713505--1||s__Denitromonas sp008501585--49||s__Denitromonas sp018524365--6||s__Gallionella sp001801105--4||s__Methylobacterium sp009806555--1||s__Plasticicumulans acidivorans--1||s__Pseudomonas_A stutzeri_AA--2||s__Pseudomonas_E sp000418555--3||s__Pseudomonas_E sp000761545--3||s__Pseudomonas_E sp002483005--1||s__Solidesulfovibrio magneticus_A--1:evalue_avg=2.2078007903317252e-49:evalue_max=5.93e-48:evalue_min=2.64e-78:evalue_std=1.0133677378886521e-48:evalue_sum=7.727302766161038e-48:gapopen_avg=0.22857142857142856:gapopen_max=1.0:gapopen_min=0.0:gapopen_std=0.4260429614980358:gapopen_sum=8.0:gtdb_class_counter=c__Campylobacteria--2||c__Gammaproteobacteria--30:gtdb_domain_counter=d__Bacteria--32:gtdb_family_counter=f__Chromobacteriaceae--3||f__Rhodocyclaceae--27||f__Thiovulaceae--2:gtdb_genus_counter=g__Aquitalea--2||g__Aromatoleum--2||g__Azonexus--12||g__Dactylopiibacterium--1||g__Denitratisoma--1||g__Denitromonas--3||g__Propionivibrio--1||g__Sterolibacterium--2||g__Thiovulum--1||g__UWMA-0117--1||g__Vogesella--1||g__Zoogloea--5:gtdb_order_counter=o__Burkholderiales--30||o__Campylobacterales--2:gtdb_phylum_counter=p__Campylobacterota--2||p__Proteobacteria--30:gtdb_species_counter=s__Aquitalea denitrificans--1||s__Aquitalea magnusonii_B--1||s__Aromatoleum petrolei--1||s__Aromatoleum sp003628555--1||s__Azonexus agitatus--1||s__Azonexus aromaticus_B--1||s__Azonexus denitrificans--1||s__Azonexus fungiphilus--1||s__Azonexus hortensis--1||s__Azonexus hydrophilus_A--1||s__Azonexus sp002345845--1||s__Azonexus sp002840765--1||s__Azonexus sp008933675--1||s__Azonexus sp012275485--1||s__Azonexus sp013335535--1||s__Azonexus sp016790885--1||s__Dactylopiibacterium sp002307175--1||s__Denitratisoma sp007833355--1||s__Denitromonas halophilus_A--1||s__Denitromonas sp008501585--1||s__Denitromonas sp018524365--1||s__Propionivibrio dicarboxylicus--1||s__Sterolibacterium sp018062105--1||s__Sterolibacterium sp019105045--1||s__Thiovulum sp000276965--1||s__UWMA-0117 sp012963895--1||s__Vogesella sp900090205--1||s__Zoogloea oleivorans--1||s__Zoogloea sp002028455--1||s__Zoogloea sp018241665--1||s__Zoogloea sp018241685--1||s__Zoogloea sp018241725--1:heptad_counter=MCP-24H--19||MCP-40H--80||MCP-44H--7||MCP-64H--1:lbd_counter=CZB--10:lca_tree=o__Burkholderiales:length_avg=112.48571428571428:length_max=132.0:length_min=90.0:length_std=10.713848730584576:length_sum=3937.0:mismatch_avg=2.6:mismatch_max=12.0:mismatch_min=1.0:mismatch_std=2.5575723783674698:mismatch_sum=91.0:name=N522640:qcovhsp_avg=99.43714285714285:qcovhsp_max=100.0:qcovhsp_min=96.7:qcovhsp_std=1.0577683818208177:qcovhsp_sum=3480.2999999999997:qend_avg=112.51428571428572:qend_max=132.0:qend_min=90.0:qend_std=10.54506137145399:qend_sum=3938.0:qstart_avg=1.3142857142857143:qstart_max=5.0:qstart_min=1.0:qstart_std=0.9000466841300208:qstart_sum=46.0:ref_name_counter=GB_GCA_008501585.1_protein.faa_QQUN01000023.1_4@PF00015_full_PFAM.82.262--35:scovhsp_avg=62.480000000000004:scovhsp_max=73.3:scovhsp_min=50.0:scovhsp_std=5.957832215318113:scovhsp_sum=2186.8:send_avg=157.2:send_max=180.0:send_min=129.0:send_std=10.371907760303081:send_sum=5502.0:sstart_avg=45.74285714285714:sstart_max=69.0:sstart_min=35.0:sstart_std=8.279467364023652:sstart_sum=1601.0],((((fd25aed7-1ac5-4931-a2dc-e8aa78e09260_2@MCPsignal.285.356:0.0187236[&&NHX:Sample=rhiztom3:Type=capture:capture_class=c__Gammaproteobacteria:capture_domain=d__Bacteria:capture_family=f__Rhodocyclaceae:capture_genus=g__Denitromonas:capture_order=o__Burkholderiales:capture_phylum=p__Proteobacteria:capture_species=s__Denitromonas sp008501585:heptad=MCP-40H],8b0a2bf1-31dc-4c99-a79c-1e79b710ef4c_5@MCPsignal.345.450:0.0825851[&&NHX:Sample=rhiztom3:Type=capture:capture_class=c__Gammaproteobacteria:capture_domain=d__Bacteria:capture_family=f__Rhodocyclaceae:capture_genus=g__Denitromonas:capture_order=o__Burkholderiales:capture_phylum=p__Proteobacteria:capture_species=s__Denitromonas sp008501585:heptad=MCP-40H])0:1.8e-08[&&NHX:Sample_counter=rhiztom3--2:Type_counter=capture--2:capture_class_counter=c__Gammaproteobacteria--2:capture_domain_counter=d__Bacteria--2:capture_family_counter=f__Rhodocyclaceae--2:capture_genus_counter=g__Denitromonas--2:capture_order_counter=o__Burkholderiales--2:capture_phylum_counter=p__Proteobacteria--2:capture_species_counter=s__Denitromonas sp008501585--2:gtdb_class_counter=:gtdb_domain_counter=:gtdb_family_counter=:gtdb_genus_counter=:gtdb_order_counter=:gtdb_phylum_counter=:gtdb_species_counter=:heptad_counter=MCP-40H--2:lbd_counter=:name=N522643:ref_name_counter=],9f08dbf0-90e5-4dc4-8394-7c3e1fd29c4c_6@MCPsignal.176.265:5e-09[&&NHX:Sample=rhiztom3:Type=capture:capture_class=c__Gammaproteobacteria:capture_domain=d__Bacteria:capture_family=f__Rhodocyclaceae:capture_genus=g__Denitromonas:capture_order=o__Burkholderiales:capture_phylum=p__Proteobacteria:capture_species=s__Denitromonas sp008501585:heptad=MCP-40H])0:1.3e-08[&&NHX:Sample_counter=rhiztom3--3:Type_counter=capture--3:capture_class_counter=c__Gammaproteobacteria--3:capture_domain_counter=d__Bacteria--3:capture_family_counter=f__Rhodocyclaceae--3:capture_genus_counter=g__Denitromonas--3:capture_order_counter=o__Burkholderiales--3:capture_phylum_counter=p__Proteobacteria--3:capture_species_counter=s__Denitromonas sp008501585--3:gtdb_class_counter=:gtdb_domain_counter=:gtdb_family_counter=:gtdb_genus_counter=:gtdb_order_counter=:gtdb_phylum_counter=:gtdb_species_counter=:heptad_counter=MCP-40H--3:lbd_counter=:name=N522645:ref_name_counter=],(1f6cd844-e12e-4808-9269-a878459bf4e1_5@MCPsignal.124.212:5e-09[&&NHX:Sample=rhiztom1:Type=capture:capture_class=c__Gammaproteobacteria:capture_domain=d__Bacteria:capture_family=f__Rhodocyclaceae:capture_genus=g__Denitromonas:capture_order=o__Burkholderiales:capture_phylum=p__Proteobacteria:capture_species=s__Denitromonas sp008501585:heptad=MCP-40H],GB_GCA_018061005.1_protein.faa_JAGOVA010000006.1_14@PF00015_full_PFAM.14.265:0.307715[&&NHX:Type=GTDB:gtdb_class=c__Gammaproteobacteria:gtdb_domain=d__Bacteria:gtdb_family=f__Rhodocyclaceae:gtdb_genus=g__Sterolibacterium:gtdb_order=o__Burkholderiales:gtdb_phylum=p__Proteobacteria:gtdb_species=s__Sterolibacterium sp018061005:heptad=MCP-40H:species=d__Bacteria_p__Proteobacteria_c__Gammaproteobacteria_o__Burkholderiales_f__Rhodocyclaceae_g__Sterolibacterium_s__Sterolibacterium sp018061005])0:5e-09[&&NHX:Sample_counter=rhiztom1--1:Type_counter=GTDB--1||capture--1:capture_class_counter=c__Gammaproteobacteria--1:capture_domain_counter=d__Bacteria--1:capture_family_counter=f__Rhodocyclaceae--1:capture_genus_counter=g__Denitromonas--1:capture_order_counter=o__Burkholderiales--1:capture_phylum_counter=p__Proteobacteria--1:capture_species_counter=s__Denitromonas sp008501585--1:gtdb_class_counter=c__Gammaproteobacteria--1:gtdb_domain_counter=d__Bacteria--1:gtdb_family_counter=f__Rhodocyclaceae--1:gtdb_genus_counter=g__Sterolibacterium--1:gtdb_order_counter=o__Burkholderiales--1:gtdb_phylum_counter=p__Proteobacteria--1:gtdb_species_counter=s__Sterolibacterium sp018061005--1:heptad_counter=MCP-40H--2:lbd_counter=:lca_tree=s__Sterolibacterium sp018061005:name=N522648:ref_name_counter=])0.029:1.8e-08[&&NHX:Sample_counter=rhiztom1--1||rhiztom3--3:Type_counter=GTDB--1||capture--4:capture_class_counter=c__Gammaproteobacteria--4:capture_domain_counter=d__Bacteria--4:capture_family_counter=f__Rhodocyclaceae--4:capture_genus_counter=g__Denitromonas--4:capture_order_counter=o__Burkholderiales--4:capture_phylum_counter=p__Proteobacteria--4:capture_species_counter=s__Denitromonas sp008501585--4:gtdb_class_counter=c__Gammaproteobacteria--1:gtdb_domain_counter=d__Bacteria--1:gtdb_family_counter=f__Rhodocyclaceae--1:gtdb_genus_counter=g__Sterolibacterium--1:gtdb_order_counter=o__Burkholderiales--1:gtdb_phylum_counter=p__Proteobacteria--1:gtdb_species_counter=s__Sterolibacterium sp018061005--1:heptad_counter=MCP-40H--5:lbd_counter=:lca_tree=s__Sterolibacterium sp018061005:name=N522649:ref_name_counter=],4c155eb7-ff26-474c-8774-c102ad6cd529_4@MCPsignal.36.124:5e-09[&&NHX:Sample=rhiztom3:Type=capture:capture_class=c__Gammaproteobacteria:capture_domain=d__Bacteria:capture_family=f__Rhodocyclaceae:capture_genus=g__Denitromonas:capture_order=o__Burkholderiales:capture_phylum=p__Proteobacteria:capture_species=s__Denitromonas sp008501585:heptad=MCP-40H])0:1.8e-08[&&NHX:Sample_counter=rhiztom1--1||rhiztom3--4:Type_counter=GTDB--1||capture--5:capture_class_counter=c__Gammaproteobacteria--5:capture_domain_counter=d__Bacteria--5:capture_family_counter=f__Rhodocyclaceae--5:capture_genus_counter=g__Denitromonas--5:capture_order_counter=o__Burkholderiales--5:capture_phylum_counter=p__Proteobacteria--5:capture_species_counter=s__Denitromonas sp008501585--5:gtdb_class_counter=c__Gammaproteobacteria--1:gtdb_domain_counter=d__Bacteria--1:gtdb_family_counter=f__Rhodocyclaceae--1:gtdb_genus_counter=g__Sterolibacterium--1:gtdb_order_counter=o__Burkholderiales--1:gtdb_phylum_counter=p__Proteobacteria--1:gtdb_species_counter=s__Sterolibacterium sp018061005--1:heptad_counter=MCP-40H--6:lbd_counter=:lca_tree=s__Sterolibacterium sp018061005:name=N522651:ref_name_counter=])0.984:0.168196[&&NHX:Sample_counter=rhiztom1--1||rhiztom2--10||rhiztom3--69:Type_counter=GTDB--33||capture--80:besthit_avg=97.33428571428571:besthit_max=99.2:besthit_min=87.5:besthit_std=2.653626027238384:besthit_sum=3406.7:bitscore_avg=191.37142857142857:bitscore_max=230.0:bitscore_min=152.0:bitscore_std=20.604233879994485:bitscore_sum=6698.0:capture_class_counter=c__Alphaproteobacteria--3||c__Desulfovibrionia--1||c__Gammaproteobacteria--76:capture_domain_counter=d__Bacteria--80:capture_family_counter=f__Beijerinckiaceae--1||f__Chromobacteriaceae--1||f__Competibacteraceae--2||f__Desulfovibrionaceae--1||f__Gallionellaceae--4||f__Pseudomonadaceae--9||f__Rhizobiaceae--1||f__Rhodocyclaceae--60||f__Xanthobacteraceae--1:capture_genus_counter=g__Allorhizobium--1||g__Aquitalea--1||g__Bradyrhizobium--1||g__Competibacter_A--1||g__Denitromonas--60||g__Gallionella--4||g__Methylobacterium--1||g__Plasticicumulans--1||g__Pseudomonas_A--2||g__Pseudomonas_E--7||g__Solidesulfovibrio--1:capture_order_counter=o__Burkholderiales--65||o__Competibacterales--2||o__Desulfovibrionales--1||o__Pseudomonadales--9||o__Rhizobiales--3:capture_phylum_counter=p__Desulfobacterota_I--1||p__Proteobacteria--79:capture_species_counter=s__Allorhizobium naphthalenivorans_A--1||s__Aquitalea sp003693445--1||s__Bradyrhizobium sp005884465--1||s__Competibacter_A sp016713505--1||s__Denitromonas sp008501585--54||s__Denitromonas sp018524365--6||s__Gallionella sp001801105--4||s__Methylobacterium sp009806555--1||s__Plasticicumulans acidivorans--1||s__Pseudomonas_A stutzeri_AA--2||s__Pseudomonas_E sp000418555--3||s__Pseudomonas_E sp000761545--3||s__Pseudomonas_E sp002483005--1||s__Solidesulfovibrio magneticus_A--1:evalue_avg=2.2078007903317252e-49:evalue_max=5.93e-48:evalue_min=2.64e-78:evalue_std=1.0133677378886521e-48:evalue_sum=7.727302766161038e-48:gapopen_avg=0.22857142857142856:gapopen_max=1.0:gapopen_min=0.0:gapopen_std=0.4260429614980358:gapopen_sum=8.0:gtdb_class_counter=c__Campylobacteria--2||c__Gammaproteobacteria--31:gtdb_domain_counter=d__Bacteria--33:gtdb_family_counter=f__Chromobacteriaceae--3||f__Rhodocyclaceae--28||f__Thiovulaceae--2:gtdb_genus_counter=g__Aquitalea--2||g__Aromatoleum--2||g__Azonexus--12||g__Dactylopiibacterium--1||g__Denitratisoma--1||g__Denitromonas--3||g__Propionivibrio--1||g__Sterolibacterium--3||g__Thiovulum--1||g__UWMA-0117--1||g__Vogesella--1||g__Zoogloea--5:gtdb_order_counter=o__Burkholderiales--31||o__Campylobacterales--2:gtdb_phylum_counter=p__Campylobacterota--2||p__Proteobacteria--31:gtdb_species_counter=s__Aquitalea denitrificans--1||s__Aquitalea magnusonii_B--1||s__Aromatoleum petrolei--1||s__Aromatoleum sp003628555--1||s__Azonexus agitatus--1||s__Azonexus aromaticus_B--1||s__Azonexus denitrificans--1||s__Azonexus fungiphilus--1||s__Azonexus hortensis--1||s__Azonexus hydrophilus_A--1||s__Azonexus sp002345845--1||s__Azonexus sp002840765--1||s__Azonexus sp008933675--1||s__Azonexus sp012275485--1||s__Azonexus sp013335535--1||s__Azonexus sp016790885--1||s__Dactylopiibacterium sp002307175--1||s__Denitratisoma sp007833355--1||s__Denitromonas halophilus_A--1||s__Denitromonas sp008501585--1||s__Denitromonas sp018524365--1||s__Propionivibrio dicarboxylicus--1||s__Sterolibacterium sp018061005--1||s__Sterolibacterium sp018062105--1||s__Sterolibacterium sp019105045--1||s__Thiovulum sp000276965--1||s__UWMA-0117 sp012963895--1||s__Vogesella sp900090205--1||s__Zoogloea oleivorans--1||s__Zoogloea sp002028455--1||s__Zoogloea sp018241665--1||s__Zoogloea sp018241685--1||s__Zoogloea sp018241725--1:heptad_counter=MCP-24H--19||MCP-40H--86||MCP-44H--7||MCP-64H--1:lbd_counter=CZB--10:lca_tree=o__Burkholderiales:length_avg=112.48571428571428:length_max=132.0:length_min=90.0:length_std=10.713848730584576:length_sum=3937.0:mismatch_avg=2.6:mismatch_max=12.0:mismatch_min=1.0:mismatch_std=2.5575723783674698:mismatch_sum=91.0:name=N522652:qcovhsp_avg=99.43714285714285:qcovhsp_max=100.0:qcovhsp_min=96.7:qcovhsp_std=1.0577683818208177:qcovhsp_sum=3480.2999999999997:qend_avg=112.51428571428572:qend_max=132.0:qend_min=90.0:qend_std=10.54506137145399:qend_sum=3938.0:qstart_avg=1.3142857142857143:qstart_max=5.0:qstart_min=1.0:qstart_std=0.9000466841300208:qstart_sum=46.0:ref_name_counter=GB_GCA_008501585.1_protein.faa_QQUN01000023.1_4@PF00015_full_PFAM.82.262--35:scovhsp_avg=62.480000000000004:scovhsp_max=73.3:scovhsp_min=50.0:scovhsp_std=5.957832215318113:scovhsp_sum=2186.8:send_avg=157.2:send_max=180.0:send_min=129.0:send_std=10.371907760303081:send_sum=5502.0:sstart_avg=45.74285714285714:sstart_max=69.0:sstart_min=35.0:sstart_std=8.279467364023652:sstart_sum=1601.0])0.769:0.0456293[&&NHX:Sample_counter=rhiztom1--1||rhiztom2--10||rhiztom3--71:Type_counter=GTDB--33||capture--82:besthit_avg=96.71944444444443:besthit_max=99.2:besthit_min=75.2:besthit_std=4.522124623571436:besthit_sum=3481.8999999999996:bitscore_avg=191.02777777777777:bitscore_max=230.0:bitscore_min=152.0:bitscore_std=20.412161796496452:bitscore_sum=6877.0:capture_class_counter=c__Acidobacteriae--1||c__Alphaproteobacteria--3||c__Desulfovibrionia--1||c__Gammaproteobacteria--77:capture_domain_counter=d__Bacteria--82:capture_family_counter=f__Acidobacteriaceae--1||f__Beijerinckiaceae--1||f__Chromobacteriaceae--1||f__Competibacteraceae--2||f__Desulfovibrionaceae--1||f__Gallionellaceae--4||f__Nitrincolaceae--1||f__Pseudomonadaceae--9||f__Rhizobiaceae--1||f__Rhodocyclaceae--60||f__Xanthobacteraceae--1:capture_genus_counter=g__Allorhizobium--1||g__Aquitalea--1||g__Bradyrhizobium--1||g__CAIVDV01--1||g__Competibacter_A--1||g__Denitromonas--60||g__Gallionella--4||g__Marinobacterium--1||g__Methylobacterium--1||g__Plasticicumulans--1||g__Pseudomonas_A--2||g__Pseudomonas_E--7||g__Solidesulfovibrio--1:capture_order_counter=o__Acidobacteriales--1||o__Burkholderiales--65||o__Competibacterales--2||o__Desulfovibrionales--1||o__Pseudomonadales--10||o__Rhizobiales--3:capture_phylum_counter=p__Acidobacteriota--1||p__Desulfobacterota_I--1||p__Proteobacteria--80:capture_species_counter=s__Allorhizobium naphthalenivorans_A--1||s__Aquitalea sp003693445--1||s__Bradyrhizobium sp005884465--1||s__CAIVDV01 sp903904755--1||s__Competibacter_A sp016713505--1||s__Denitromonas sp008501585--54||s__Denitromonas sp018524365--6||s__Gallionella sp001801105--4||s__Marinobacterium stanieri--1||s__Methylobacterium sp009806555--1||s__Plasticicumulans acidivorans--1||s__Pseudomonas_A stutzeri_AA--2||s__Pseudomonas_E sp000418555--3||s__Pseudomonas_E sp000761545--3||s__Pseudomonas_E sp002483005--1||s__Solidesulfovibrio magneticus_A--1:evalue_avg=2.1464729907425105e-49:evalue_max=5.93e-48:evalue_min=2.64e-78:evalue_std=9.994637376686716e-49:evalue_sum=7.727302766673038e-48:gapopen_avg=0.2222222222222222:gapopen_max=1.0:gapopen_min=0.0:gapopen_std=0.42163702135578396:gapopen_sum=8.0:gtdb_class_counter=c__Campylobacteria--2||c__Gammaproteobacteria--31:gtdb_domain_counter=d__Bacteria--33:gtdb_family_counter=f__Chromobacteriaceae--3||f__Rhodocyclaceae--28||f__Thiovulaceae--2:gtdb_genus_counter=g__Aquitalea--2||g__Aromatoleum--2||g__Azonexus--12||g__Dactylopiibacterium--1||g__Denitratisoma--1||g__Denitromonas--3||g__Propionivibrio--1||g__Sterolibacterium--3||g__Thiovulum--1||g__UWMA-0117--1||g__Vogesella--1||g__Zoogloea--5:gtdb_order_counter=o__Burkholderiales--31||o__Campylobacterales--2:gtdb_phylum_counter=p__Campylobacterota--2||p__Proteobacteria--31:gtdb_species_counter=s__Aquitalea denitrificans--1||s__Aquitalea magnusonii_B--1||s__Aromatoleum petrolei--1||s__Aromatoleum sp003628555--1||s__Azonexus agitatus--1||s__Azonexus aromaticus_B--1||s__Azonexus denitrificans--1||s__Azonexus fungiphilus--1||s__Azonexus hortensis--1||s__Azonexus hydrophilus_A--1||s__Azonexus sp002345845--1||s__Azonexus sp002840765--1||s__Azonexus sp008933675--1||s__Azonexus sp012275485--1||s__Azonexus sp013335535--1||s__Azonexus sp016790885--1||s__Dactylopiibacterium sp002307175--1||s__Denitratisoma sp007833355--1||s__Denitromonas halophilus_A--1||s__Denitromonas sp008501585--1||s__Denitromonas sp018524365--1||s__Propionivibrio dicarboxylicus--1||s__Sterolibacterium sp018061005--1||s__Sterolibacterium sp018062105--1||s__Sterolibacterium sp019105045--1||s__Thiovulum sp000276965--1||s__UWMA-0117 sp012963895--1||s__Vogesella sp900090205--1||s__Zoogloea oleivorans--1||s__Zoogloea sp002028455--1||s__Zoogloea sp018241665--1||s__Zoogloea sp018241685--1||s__Zoogloea sp018241725--1:heptad_counter=MCP-24H--19||MCP-40H--88||MCP-44H--7||MCP-64H--1:lbd_counter=CZB--10:lca_tree=o__Burkholderiales:length_avg=113.27777777777777:length_max=141.0:length_min=90.0:length_std=11.579812757210863:length_sum=4078.0:mismatch_avg=3.5:mismatch_max=35.0:mismatch_min=1.0:mismatch_std=5.959386353835915:mismatch_sum=126.0:name=N522653:qcovhsp_avg=99.45277777777777:qcovhsp_max=100.0:qcovhsp_min=96.7:qcovhsp_std=1.0467599291176313:qcovhsp_sum=3580.2999999999997:qend_avg=113.30555555555556:qend_max=141.0:qend_min=90.0:qend_std=11.426334106401367:qend_sum=4079.0:qstart_avg=1.3055555555555556:qstart_max=5.0:qstart_min=1.0:qstart_std=0.8886408384057868:qstart_sum=47.0:ref_name_counter=GB_GCA_008501585.1_protein.faa_QQUN01000023.1_4@PF00015_full_PFAM.82.262--35||GB_GCA_013335535.1_protein.faa_JAAXVL010000003.1_187@PF00015_full_PFAM.87.262--1:scovhsp_avg=62.983333333333334:scovhsp_max=80.6:scovhsp_min=50.0:scovhsp_std=6.603181051584151:scovhsp_sum=2267.4:send_avg=157.58333333333334:send_max=180.0:send_min=129.0:send_std=10.478208680058684:send_sum=5673.0:sstart_avg=45.333333333333336:sstart_max=69.0:sstart_min=31.0:sstart_std=8.522239812899626:sstart_sum=1632.0])0.094:0.0464101[&&NHX:Sample_counter=rhiztom1--2||rhiztom2--10||rhiztom3--71:Type_counter=GTDB--38||capture--83:besthit_avg=96.71944444444443:besthit_max=99.2:besthit_min=75.2:besthit_std=4.522124623571436:besthit_sum=3481.8999999999996:bitscore_avg=191.02777777777777:bitscore_max=230.0:bitscore_min=152.0:bitscore_std=20.412161796496452:bitscore_sum=6877.0:capture_class_counter=c__Acidobacteriae--1||c__Alphaproteobacteria--3||c__Clostridia--1||c__Desulfovibrionia--1||c__Gammaproteobacteria--77:capture_domain_counter=d__Bacteria--83:capture_family_counter=f__Acidobacteriaceae--1||f__Beijerinckiaceae--1||f__Chromobacteriaceae--1||f__Competibacteraceae--2||f__Desulfovibrionaceae--1||f__Gallionellaceae--4||f__Lachnospiraceae--1||f__Nitrincolaceae--1||f__Pseudomonadaceae--9||f__Rhizobiaceae--1||f__Rhodocyclaceae--60||f__Xanthobacteraceae--1:capture_genus_counter=g__Allorhizobium--1||g__Aquitalea--1||g__Bradyrhizobium--1||g__CAIVDV01--1||g__Competibacter_A--1||g__Denitromonas--60||g__Gallionella--4||g__Marinobacterium--1||g__Merdisoma--1||g__Methylobacterium--1||g__Plasticicumulans--1||g__Pseudomonas_A--2||g__Pseudomonas_E--7||g__Solidesulfovibrio--1:capture_order_counter=o__Acidobacteriales--1||o__Burkholderiales--65||o__Competibacterales--2||o__Desulfovibrionales--1||o__Lachnospirales--1||o__Pseudomonadales--10||o__Rhizobiales--3:capture_phylum_counter=p__Acidobacteriota--1||p__Desulfobacterota_I--1||p__Firmicutes_A--1||p__Proteobacteria--80:capture_species_counter=s__Allorhizobium naphthalenivorans_A--1||s__Aquitalea sp003693445--1||s__Bradyrhizobium sp005884465--1||s__CAIVDV01 sp903904755--1||s__Competibacter_A sp016713505--1||s__Denitromonas sp008501585--54||s__Denitromonas sp018524365--6||s__Gallionella sp001801105--4||s__Marinobacterium stanieri--1||s__Merdisoma sp910574475--1||s__Methylobacterium sp009806555--1||s__Plasticicumulans acidivorans--1||s__Pseudomonas_A stutzeri_AA--2||s__Pseudomonas_E sp000418555--3||s__Pseudomonas_E sp000761545--3||s__Pseudomonas_E sp002483005--1||s__Solidesulfovibrio magneticus_A--1:evalue_avg=2.1464729907425105e-49:evalue_max=5.93e-48:evalue_min=2.64e-78:evalue_std=9.994637376686716e-49:evalue_sum=7.727302766673038e-48:gapopen_avg=0.2222222222222222:gapopen_max=1.0:gapopen_min=0.0:gapopen_std=0.42163702135578396:gapopen_sum=8.0:gtdb_class_counter=c__Campylobacteria--2||c__Gammaproteobacteria--36:gtdb_domain_counter=d__Bacteria--38:gtdb_family_counter=f__Chromobacteriaceae--4||f__Leeiaceae--1||f__Rhodocyclaceae--30||f__Sulfuricellaceae--1||f__Thiovulaceae--2:gtdb_genus_counter=g__Aquitalea--2||g__Aromatoleum--2||g__Azonexus--12||g__Azospira--2||g__Dactylopiibacterium--1||g__Denitratisoma--1||g__Denitromonas--3||g__JAGXQV01--1||g__Leeia--1||g__Paludibacterium--1||g__Propionivibrio--1||g__Sterolibacterium--3||g__Thiovulum--1||g__UWMA-0117--1||g__Vogesella--1||g__Zoogloea--5:gtdb_order_counter=o__Burkholderiales--36||o__Campylobacterales--2:gtdb_phylum_counter=p__Campylobacterota--2||p__Proteobacteria--36:gtdb_species_counter=s__Aquitalea denitrificans--1||s__Aquitalea magnusonii_B--1||s__Aromatoleum petrolei--1||s__Aromatoleum sp003628555--1||s__Azonexus agitatus--1||s__Azonexus aromaticus_B--1||s__Azonexus denitrificans--1||s__Azonexus fungiphilus--1||s__Azonexus hortensis--1||s__Azonexus hydrophilus_A--1||s__Azonexus sp002345845--1||s__Azonexus sp002840765--1||s__Azonexus sp008933675--1||s__Azonexus sp012275485--1||s__Azonexus sp013335535--1||s__Azonexus sp016790885--1||s__Azospira oryzae--1||s__Azospira sp003112695--1||s__Dactylopiibacterium sp002307175--1||s__Denitratisoma sp007833355--1||s__Denitromonas halophilus_A--1||s__Denitromonas sp008501585--1||s__Denitromonas sp018524365--1||s__JAGXQV01 sp018336195--1||s__Leeia oryzae--1||s__Paludibacterium yongneupense--1||s__Propionivibrio dicarboxylicus--1||s__Sterolibacterium sp018061005--1||s__Sterolibacterium sp018062105--1||s__Sterolibacterium sp019105045--1||s__Thiovulum sp000276965--1||s__UWMA-0117 sp012963895--1||s__Vogesella sp900090205--1||s__Zoogloea oleivorans--1||s__Zoogloea sp002028455--1||s__Zoogloea sp018241665--1||s__Zoogloea sp018241685--1||s__Zoogloea sp018241725--1:heptad_counter=MCP-24H--19||MCP-40H--94||MCP-44H--7||MCP-64H--1:lbd_counter=CZB--10:lca_tree=o__Burkholderiales:length_avg=113.27777777777777:length_max=141.0:length_min=90.0:length_std=11.579812757210863:length_sum=4078.0:mismatch_avg=3.5:mismatch_max=35.0:mismatch_min=1.0:mismatch_std=5.959386353835915:mismatch_sum=126.0:name=N522654:qcovhsp_avg=99.45277777777777:qcovhsp_max=100.0:qcovhsp_min=96.7:qcovhsp_std=1.0467599291176313:qcovhsp_sum=3580.2999999999997:qend_avg=113.30555555555556:qend_max=141.0:qend_min=90.0:qend_std=11.426334106401367:qend_sum=4079.0:qstart_avg=1.3055555555555556:qstart_max=5.0:qstart_min=1.0:qstart_std=0.8886408384057868:qstart_sum=47.0:ref_name_counter=GB_GCA_008501585.1_protein.faa_QQUN01000023.1_4@PF00015_full_PFAM.82.262--35||GB_GCA_013335535.1_protein.faa_JAAXVL010000003.1_187@PF00015_full_PFAM.87.262--1:scovhsp_avg=62.983333333333334:scovhsp_max=80.6:scovhsp_min=50.0:scovhsp_std=6.603181051584151:scovhsp_sum=2267.4:send_avg=157.58333333333334:send_max=180.0:send_min=129.0:send_std=10.478208680058684:send_sum=5673.0:sstart_avg=45.333333333333336:sstart_max=69.0:sstart_min=31.0:sstart_std=8.522239812899626:sstart_sum=1632.0])0.648:0.0154196[&&NHX:Sample_counter=rhiztom1--2||rhiztom2--10||rhiztom3--71:Type_counter=GTDB--40||capture--83:besthit_avg=96.71944444444443:besthit_max=99.2:besthit_min=75.2:besthit_std=4.522124623571436:besthit_sum=3481.8999999999996:bitscore_avg=191.02777777777777:bitscore_max=230.0:bitscore_min=152.0:bitscore_std=20.412161796496452:bitscore_sum=6877.0:capture_class_counter=c__Acidobacteriae--1||c__Alphaproteobacteria--3||c__Clostridia--1||c__Desulfovibrionia--1||c__Gammaproteobacteria--77:capture_domain_counter=d__Bacteria--83:capture_family_counter=f__Acidobacteriaceae--1||f__Beijerinckiaceae--1||f__Chromobacteriaceae--1||f__Competibacteraceae--2||f__Desulfovibrionaceae--1||f__Gallionellaceae--4||f__Lachnospiraceae--1||f__Nitrincolaceae--1||f__Pseudomonadaceae--9||f__Rhizobiaceae--1||f__Rhodocyclaceae--60||f__Xanthobacteraceae--1:capture_genus_counter=g__Allorhizobium--1||g__Aquitalea--1||g__Bradyrhizobium--1||g__CAIVDV01--1||g__Competibacter_A--1||g__Denitromonas--60||g__Gallionella--4||g__Marinobacterium--1||g__Merdisoma--1||g__Methylobacterium--1||g__Plasticicumulans--1||g__Pseudomonas_A--2||g__Pseudomonas_E--7||g__Solidesulfovibrio--1:capture_order_counter=o__Acidobacteriales--1||o__Burkholderiales--65||o__Competibacterales--2||o__Desulfovibrionales--1||o__Lachnospirales--1||o__Pseudomonadales--10||o__Rhizobiales--3:capture_phylum_counter=p__Acidobacteriota--1||p__Desulfobacterota_I--1||p__Firmicutes_A--1||p__Proteobacteria--80:capture_species_counter=s__Allorhizobium naphthalenivorans_A--1||s__Aquitalea sp003693445--1||s__Bradyrhizobium sp005884465--1||s__CAIVDV01 sp903904755--1||s__Competibacter_A sp016713505--1||s__Denitromonas sp008501585--54||s__Denitromonas sp018524365--6||s__Gallionella sp001801105--4||s__Marinobacterium stanieri--1||s__Merdisoma sp910574475--1||s__Methylobacterium sp009806555--1||s__Plasticicumulans acidivorans--1||s__Pseudomonas_A stutzeri_AA--2||s__Pseudomonas_E sp000418555--3||s__Pseudomonas_E sp000761545--3||s__Pseudomonas_E sp002483005--1||s__Solidesulfovibrio magneticus_A--1:evalue_avg=2.1464729907425105e-49:evalue_max=5.93e-48:evalue_min=2.64e-78:evalue_std=9.994637376686716e-49:evalue_sum=7.727302766673038e-48:gapopen_avg=0.2222222222222222:gapopen_max=1.0:gapopen_min=0.0:gapopen_std=0.42163702135578396:gapopen_sum=8.0:gtdb_class_counter=c__Campylobacteria--2||c__Gammaproteobacteria--38:gtdb_domain_counter=d__Bacteria--40:gtdb_family_counter=f__Chromobacteriaceae--4||f__Leeiaceae--2||f__Rhodocyclaceae--31||f__Sulfuricellaceae--1||f__Thiovulaceae--2:gtdb_genus_counter=g__Aquitalea--2||g__Aromatoleum--2||g__Azonexus--12||g__Azospira--2||g__Dactylopiibacterium--1||g__Denitratisoma--1||g__Denitromonas--3||g__Desulfobacillus--1||g__JAGXQV01--1||g__Leeia--2||g__Paludibacterium--1||g__Propionivibrio--1||g__Sterolibacterium--3||g__Thiovulum--1||g__UWMA-0117--1||g__Vogesella--1||g__Zoogloea--5:gtdb_order_counter=o__Burkholderiales--38||o__Campylobacterales--2:gtdb_phylum_counter=p__Campylobacterota--2||p__Proteobacteria--38:gtdb_species_counter=s__Aquitalea denitrificans--1||s__Aquitalea magnusonii_B--1||s__Aromatoleum petrolei--1||s__Aromatoleum sp003628555--1||s__Azonexus agitatus--1||s__Azonexus aromaticus_B--1||s__Azonexus denitrificans--1||s__Azonexus fungiphilus--1||s__Azonexus hortensis--1||s__Azonexus hydrophilus_A--1||s__Azonexus sp002345845--1||s__Azonexus sp002840765--1||s__Azonexus sp008933675--1||s__Azonexus sp012275485--1||s__Azonexus sp013335535--1||s__Azonexus sp016790885--1||s__Azospira oryzae--1||s__Azospira sp003112695--1||s__Dactylopiibacterium sp002307175--1||s__Denitratisoma sp007833355--1||s__Denitromonas halophilus_A--1||s__Denitromonas sp008501585--1||s__Denitromonas sp018524365--1||s__Desulfobacillus sp018262775--1||s__JAGXQV01 sp018336195--1||s__Leeia oryzae--2||s__Paludibacterium yongneupense--1||s__Propionivibrio dicarboxylicus--1||s__Sterolibacterium sp018061005--1||s__Sterolibacterium sp018062105--1||s__Sterolibacterium sp019105045--1||s__Thiovulum sp000276965--1||s__UWMA-0117 sp012963895--1||s__Vogesella sp900090205--1||s__Zoogloea oleivorans--1||s__Zoogloea sp002028455--1||s__Zoogloea sp018241665--1||s__Zoogloea sp018241685--1||s__Zoogloea sp018241725--1:heptad_counter=MCP-24H--19||MCP-40H--96||MCP-44H--7||MCP-64H--1:lbd_counter=CZB--10:lca_tree=o__Burkholderiales:length_avg=113.27777777777777:length_max=141.0:length_min=90.0:length_std=11.579812757210863:length_sum=4078.0:mismatch_avg=3.5:mismatch_max=35.0:mismatch_min=1.0:mismatch_std=5.959386353835915:mismatch_sum=126.0:name=N522655:qcovhsp_avg=99.45277777777777:qcovhsp_max=100.0:qcovhsp_min=96.7:qcovhsp_std=1.0467599291176313:qcovhsp_sum=3580.2999999999997:qend_avg=113.30555555555556:qend_max=141.0:qend_min=90.0:qend_std=11.426334106401367:qend_sum=4079.0:qstart_avg=1.3055555555555556:qstart_max=5.0:qstart_min=1.0:qstart_std=0.8886408384057868:qstart_sum=47.0:ref_name_counter=GB_GCA_008501585.1_protein.faa_QQUN01000023.1_4@PF00015_full_PFAM.82.262--35||GB_GCA_013335535.1_protein.faa_JAAXVL010000003.1_187@PF00015_full_PFAM.87.262--1:scovhsp_avg=62.983333333333334:scovhsp_max=80.6:scovhsp_min=50.0:scovhsp_std=6.603181051584151:scovhsp_sum=2267.4:send_avg=157.58333333333334:send_max=180.0:send_min=129.0:send_std=10.478208680058684:send_sum=5673.0:sstart_avg=45.333333333333336:sstart_max=69.0:sstart_min=31.0:sstart_std=8.522239812899626:sstart_sum=1632.0])0.761:0.0382517[&&NHX:Sample_counter=rhizpot3--1||rhiztom1--8||rhiztom2--13||rhiztom3--87:Type_counter=GTDB--63||capture--109:besthit_avg=96.9627450980392:besthit_max=100.0:besthit_min=75.2:besthit_std=4.23556186517509:besthit_sum=4945.099999999999:bitscore_avg=194.76470588235293:bitscore_max=230.0:bitscore_min=148.0:bitscore_std=22.54292637196344:bitscore_sum=9933.0:capture_class_counter=c__Acidobacteriae--1||c__Alphaproteobacteria--5||c__Clostridia--1||c__Desulfovibrionia--2||c__Gammaproteobacteria--100:capture_domain_counter=d__Bacteria--109:capture_family_counter=f__Acidobacteriaceae--1||f__Beijerinckiaceae--1||f__Chromobacteriaceae--1||f__Competibacteraceae--2||f__Desulfovibrionaceae--2||f__Gallionellaceae--4||f__Lachnospiraceae--1||f__Nitrincolaceae--1||f__Pseudomonadaceae--24||f__Rhizobiaceae--1||f__Rhodocyclaceae--68||f__Sphingomonadaceae--2||f__Xanthobacteraceae--1:capture_genus_counter=g__Allorhizobium--1||g__Aquitalea--1||g__Azonexus--1||g__Bradyrhizobium--1||g__CAIVDV01--1||g__Competibacter_A--1||g__Denitromonas--60||g__Gallionella--4||g__Marinobacterium--1||g__Merdisoma--1||g__Methylobacterium--1||g__Plasticicumulans--1||g__Pseudomonas_A--2||g__Pseudomonas_E--22||g__Solidesulfovibrio--2||g__Sphingomonas--2||g__Thauera--7:capture_order_counter=o__Acidobacteriales--1||o__Burkholderiales--73||o__Competibacterales--2||o__Desulfovibrionales--2||o__Lachnospirales--1||o__Pseudomonadales--25||o__Rhizobiales--3||o__Sphingomonadales--2:capture_phylum_counter=p__Acidobacteriota--1||p__Desulfobacterota_I--2||p__Firmicutes_A--1||p__Proteobacteria--105:capture_species_counter=s__Allorhizobium naphthalenivorans_A--1||s__Aquitalea sp003693445--1||s__Azonexus fungiphilus--1||s__Bradyrhizobium sp005884465--1||s__CAIVDV01 sp903904755--1||s__Competibacter_A sp016713505--1||s__Denitromonas sp008501585--54||s__Denitromonas sp018524365--6||s__Gallionella sp001801105--4||s__Marinobacterium stanieri--1||s__Merdisoma sp910574475--1||s__Methylobacterium sp009806555--1||s__Plasticicumulans acidivorans--1||s__Pseudomonas_A stutzeri_AA--2||s__Pseudomonas_E borbori--15||s__Pseudomonas_E sp000418555--3||s__Pseudomonas_E sp000761545--3||s__Pseudomonas_E sp002483005--1||s__Solidesulfovibrio magneticus_A--2||s__Sphingomonas sp000632225--2||s__Thauera aminoaromatica--6||s__Thauera phenylacetica--1:evalue_avg=1.0691633699419067e-48:evalue_max=4.68e-47:evalue_min=2.64e-78:evalue_std=6.58568521944065e-48:evalue_sum=5.452733186703724e-47:gapopen_avg=0.39215686274509803:gapopen_max=4.0:gapopen_min=0.0:gapopen_std=0.7232822788524276:gapopen_sum=20.0:gtdb_class_counter=c__Campylobacteria--2||c__Gammaproteobacteria--61:gtdb_domain_counter=d__Bacteria--63:gtdb_family_counter=f__Aquaspirillaceae--1||f__Burkholderiaceae--1||f__Chromobacteriaceae--4||f__Leeiaceae--2||f__Pseudomonadaceae--1||f__Rhodocyclaceae--51||f__Sulfuricellaceae--1||f__Thiovulaceae--2:gtdb_genus_counter=g__66-26--1||g__AVCC01--1||g__Aquitalea--2||g__Aromatoleum--5||g__Azoarcus--3||g__Azoarcus_D--1||g__Azoarcus_F--1||g__Azonexus--12||g__Azospira--2||g__Dactylopiibacterium--1||g__Denitratisoma--1||g__Denitromonas--3||g__Desulfobacillus--1||g__JACOUN01--1||g__JAGXQV01--1||g__Leeia--2||g__Microvirgula--1||g__Oryzomicrobium--1||g__Paludibacterium--1||g__Propionivibrio--2||g__Pseudomonas_E--1||g__Sterolibacterium--3||g__Sulfuritalea--1||g__Thauera--6||g__Thauera_A--1||g__Thiovulum--1||g__UWMA-0117--1||g__Vogesella--1||g__Zoogloea--5:gtdb_order_counter=o__Burkholderiales--60||o__Campylobacterales--2||o__Pseudomonadales--1:gtdb_phylum_counter=p__Campylobacterota--2||p__Proteobacteria--61:gtdb_species_counter=s__66-26 sp001897745--1||s__AVCC01 sp012927585--1||s__Aquitalea denitrificans--1||s__Aquitalea magnusonii_B--1||s__Aromatoleum anaerobium--1||s__Aromatoleum bremense--1||s__Aromatoleum petrolei--1||s__Aromatoleum sp000349945--1||s__Aromatoleum sp003628555--1||s__Azoarcus indigens--1||s__Azoarcus sp006496635--1||s__Azoarcus sp012911025--1||s__Azoarcus_D pumilus--1||s__Azoarcus_F taiwanensis--1||s__Azonexus agitatus--1||s__Azonexus aromaticus_B--1||s__Azonexus denitrificans--1||s__Azonexus fungiphilus--1||s__Azonexus hortensis--1||s__Azonexus hydrophilus_A--1||s__Azonexus sp002345845--1||s__Azonexus sp002840765--1||s__Azonexus sp008933675--1||s__Azonexus sp012275485--1||s__Azonexus sp013335535--1||s__Azonexus sp016790885--1||s__Azospira oryzae--1||s__Azospira sp003112695--1||s__Dactylopiibacterium sp002307175--1||s__Denitratisoma sp007833355--1||s__Denitromonas halophilus_A--1||s__Denitromonas sp008501585--1||s__Denitromonas sp018524365--1||s__Desulfobacillus sp018262775--1||s__JACOUN01 sp016177805--1||s__JAGXQV01 sp018336195--1||s__Leeia oryzae--2||s__Microvirgula aerodenitrificans--1||s__Oryzomicrobium terrae--1||s__Paludibacterium yongneupense--1||s__Propionivibrio dicarboxylicus--1||s__Propionivibrio sp018262095--1||s__Pseudomonas_E borbori--1||s__Sterolibacterium sp018061005--1||s__Sterolibacterium sp018062105--1||s__Sterolibacterium sp019105045--1||s__Sulfuritalea sp001828935--1||s__Thauera aminoaromatica--1||s__Thauera butanivorans--1||s__Thauera humireducens--1||s__Thauera linaloolentis--1||s__Thauera phenylacetica--1||s__Thauera sp016790365--1||s__Thauera_A sp014489115--1||s__Thiovulum sp000276965--1||s__UWMA-0117 sp012963895--1||s__Vogesella sp900090205--1||s__Zoogloea oleivorans--1||s__Zoogloea sp002028455--1||s__Zoogloea sp018241665--1||s__Zoogloea sp018241685--1||s__Zoogloea sp018241725--1:heptad_counter=MCP-24H--24||MCP-40H--132||MCP-44H--15||MCP-64H--1:lbd_counter=CZB--16:lca_tree=o__Burkholderiales:length_avg=115.31372549019608:length_max=141.0:length_min=86.0:length_std=12.387881491325999:length_sum=5881.0:mismatch_avg=3.019607843137255:mismatch_max=35.0:mismatch_min=0.0:mismatch_std=5.2782201397002435:mismatch_sum=154.0:name=N522656:qcovhsp_avg=99.50196078431374:qcovhsp_max=100.0:qcovhsp_min=96.7:qcovhsp_std=0.9827492449406269:qcovhsp_sum=5074.6:qend_avg=115.29411764705883:qend_max=141.0:qend_min=85.0:qend_std=12.22668248977957:qend_sum=5880.0:qstart_avg=1.3137254901960784:qstart_max=5.0:qstart_min=1.0:qstart_std=0.8829540436156657:qstart_sum=67.0:ref_name_counter=GB_GCA_001897745.1_protein.faa_MKUH01000008.1_85@PF00015_full_PFAM.88.245--1||GB_GCA_008501585.1_protein.faa_QQUN01000023.1_4@PF00015_full_PFAM.82.262--35||GB_GCA_013335535.1_protein.faa_JAAXVL010000003.1_187@PF00015_full_PFAM.87.262--1||RS_GCF_000310185.1_protein.faa_NZ_AMXD01000118.1_8@PF00015_full_PFAM.86.251--4||RS_GCF_900115555.1_protein.faa_NZ_FOWX01000016.1_33@PF00015_full_PFAM.83.254--10:scovhsp_avg=65.30588235294118:scovhsp_max=80.6:scovhsp_min=50.0:scovhsp_std=7.496756945898831:scovhsp_sum=3330.6000000000004:send_avg=157.27450980392157:send_max=180.0:send_min=115.0:send_std=11.059979080219906:send_sum=8021.0:sstart_avg=43.15686274509804:sstart_max=69.0:sstart_min=30.0:sstart_std=8.938394820144403:sstart_sum=2201.0])0.746:0.05991[&&NHX:Sample_counter=rhizpot1--1||rhizpot3--2||rhiztom1--67||rhiztom2--19||rhiztom3--106:Type_counter=GTDB--73||capture--195:besthit_avg=95.80470588235293:besthit_max=100.0:besthit_min=75.2:besthit_std=4.816536640583567:besthit_sum=8143.4:bitscore_avg=192.28235294117647:bitscore_max=230.0:bitscore_min=138.0:bitscore_std=23.28734162827618:bitscore_sum=16344.0:capture_class_counter=c__Acidobacteriae--1||c__Alphaproteobacteria--6||c__Clostridia--1||c__Desulfovibrionia--5||c__Gammaproteobacteria--181||c__Krumholzibacteria--1:capture_domain_counter=d__Bacteria--195:capture_family_counter=f__Acidobacteriaceae--1||f__Beijerinckiaceae--1||f__Burkholderiaceae--2||f__Chromobacteriaceae--46||f__Competibacteraceae--2||f__Desulfovibrionaceae--5||f__Gallionellaceae--4||f__LZORAL124-64-63--1||f__Lachnospiraceae--1||f__Nitrincolaceae--1||f__Pseudomonadaceae--51||f__Rhizobiaceae--1||f__Rhodocyclaceae--71||f__Sphingomonadaceae--3||f__Xanthobacteraceae--1||f__Xanthomonadaceae--4:capture_genus_counter=g__Allorhizobium--1||g__Aquitalea--3||g__Azonexus--1||g__Azospira_A--1||g__Bradyrhizobium--1||g__CAINDZ01--1||g__CAIVDV01--1||g__Competibacter_A--1||g__Denitromonas--60||g__Desulfohalovibrio--1||g__Duganella--1||g__Gallionella--4||g__Lysobacter--4||g__Marinobacterium--1||g__Massilia--1||g__Merdisoma--1||g__Methylobacterium--1||g__Plasticicumulans--1||g__Pseudomonas_A--3||g__Pseudomonas_E--48||g__Solidesulfovibrio--4||g__Sphingomonas--3||g__Thauera--9||g__Vogesella--43:capture_order_counter=o__Acidobacteriales--1||o__Burkholderiales--123||o__Competibacterales--2||o__Desulfovibrionales--5||o__LZORAL124-64-63--1||o__Lachnospirales--1||o__Pseudomonadales--52||o__Rhizobiales--3||o__Sphingomonadales--3||o__Xanthomonadales--4:capture_phylum_counter=p__Acidobacteriota--1||p__Desulfobacterota_I--5||p__Firmicutes_A--1||p__Krumholzibacteriota--1||p__Proteobacteria--187:capture_species_counter=s__Allorhizobium naphthalenivorans_A--1||s__Aquitalea sp003693445--3||s__Azonexus fungiphilus--1||s__Azospira_A restricta--1||s__Bradyrhizobium sp005884465--1||s__CAINDZ01 sp903847545--1||s__CAIVDV01 sp903904755--1||s__Competibacter_A sp016713505--1||s__Denitromonas sp008501585--54||s__Denitromonas sp018524365--6||s__Desulfohalovibrio sp000422205--1||s__Duganella sp900109645--1||s__Gallionella sp001801105--4||s__Lysobacter tengchongensis--4||s__Marinobacterium stanieri--1||s__Massilia sp000745265--1||s__Merdisoma sp910574475--1||s__Methylobacterium sp009806555--1||s__Plasticicumulans acidivorans--1||s__Pseudomonas_A sp003488145--1||s__Pseudomonas_A stutzeri_AA--2||s__Pseudomonas_E borbori--40||s__Pseudomonas_E brassicae--1||s__Pseudomonas_E sp000418555--3||s__Pseudomonas_E sp000761545--3||s__Pseudomonas_E sp002483005--1||s__Solidesulfovibrio alcoholivorans--1||s__Solidesulfovibrio magneticus_A--3||s__Sphingomonas sp000632225--3||s__Thauera aminoaromatica--7||s__Thauera phenylacetica--1||s__Thauera sp000310145--1||s__Vogesella indigofera--42||s__Vogesella urethralis--1:evalue_avg=2.6944281649432113e-44:evalue_max=2.29e-42:evalue_min=2.64e-78:evalue_std=2.4838503413979036e-43:evalue_sum=2.2902639402017296e-42:gapopen_avg=0.2823529411764706:gapopen_max=4.0:gapopen_min=0.0:gapopen_std=0.6289023829521663:gapopen_sum=24.0:gtdb_class_counter=c__Campylobacteria--2||c__Gammaproteobacteria--70||c__Thermotogae--1:gtdb_domain_counter=d__Bacteria--73:gtdb_family_counter=f__Aeromonadaceae--1||f__Aquaspirillaceae--1||f__Burkholderiaceae--1||f__Chromobacteriaceae--6||f__Leeiaceae--2||f__Petrotogaceae--1||f__Pseudomonadaceae--2||f__Rhodocyclaceae--56||f__Sulfuricellaceae--1||f__Thiovulaceae--2:gtdb_genus_counter=g__66-26--1||g__AVCC01--1||g__Aeromonas--1||g__Aquitalea--3||g__Aromatoleum--5||g__Azoarcus--3||g__Azoarcus_D--1||g__Azoarcus_F--1||g__Azonexus--12||g__Azospira--2||g__Dactylopiibacterium--1||g__Denitratisoma--1||g__Denitromonas--4||g__Desulfobacillus--1||g__JACOUN01--1||g__JAGXQV01--1||g__Leeia--2||g__Marinitoga--1||g__Microvirgula--1||g__Oryzomicrobium--1||g__Paludibacterium--1||g__Propionivibrio--2||g__Pseudomonas_E--2||g__Sterolibacterium--3||g__Sulfuritalea--2||g__Thauera--8||g__Thauera_A--2||g__Thiovulum--1||g__UWMA-0117--1||g__Vogesella--2||g__Zoogloea--5:gtdb_order_counter=o__Burkholderiales--67||o__Campylobacterales--2||o__Enterobacterales--1||o__Petrotogales--1||o__Pseudomonadales--2:gtdb_phylum_counter=p__Campylobacterota--2||p__Proteobacteria--70||p__Thermotogota--1:gtdb_species_counter=s__66-26 sp001897745--1||s__AVCC01 sp012927585--1||s__Aeromonas allosaccharophila--1||s__Aquitalea denitrificans--1||s__Aquitalea magnusonii_B--1||s__Aquitalea sp003693445--1||s__Aromatoleum anaerobium--1||s__Aromatoleum bremense--1||s__Aromatoleum petrolei--1||s__Aromatoleum sp000349945--1||s__Aromatoleum sp003628555--1||s__Azoarcus indigens--1||s__Azoarcus sp006496635--1||s__Azoarcus sp012911025--1||s__Azoarcus_D pumilus--1||s__Azoarcus_F taiwanensis--1||s__Azonexus agitatus--1||s__Azonexus aromaticus_B--1||s__Azonexus denitrificans--1||s__Azonexus fungiphilus--1||s__Azonexus hortensis--1||s__Azonexus hydrophilus_A--1||s__Azonexus sp002345845--1||s__Azonexus sp002840765--1||s__Azonexus sp008933675--1||s__Azonexus sp012275485--1||s__Azonexus sp013335535--1||s__Azonexus sp016790885--1||s__Azospira oryzae--1||s__Azospira sp003112695--1||s__Dactylopiibacterium sp002307175--1||s__Denitratisoma sp007833355--1||s__Denitromonas halophilus_A--1||s__Denitromonas sp008501585--1||s__Denitromonas sp010983895--1||s__Denitromonas sp018524365--1||s__Desulfobacillus sp018262775--1||s__JACOUN01 sp016177805--1||s__JAGXQV01 sp018336195--1||s__Leeia oryzae--2||s__Marinitoga lauensis--1||s__Microvirgula aerodenitrificans--1||s__Oryzomicrobium terrae--1||s__Paludibacterium yongneupense--1||s__Propionivibrio dicarboxylicus--1||s__Propionivibrio sp018262095--1||s__Pseudomonas_E borbori--1||s__Pseudomonas_E syringae_F--1||s__Sterolibacterium sp018061005--1||s__Sterolibacterium sp018062105--1||s__Sterolibacterium sp019105045--1||s__Sulfuritalea sp001828935--1||s__Sulfuritalea sp016192435--1||s__Thauera aminoaromatica--1||s__Thauera aromatica--1||s__Thauera butanivorans--1||s__Thauera chlorobenzoica--1||s__Thauera humireducens--1||s__Thauera linaloolentis--1||s__Thauera phenylacetica--1||s__Thauera sp016790365--1||s__Thauera_A nasutitermitis--1||s__Thauera_A sp014489115--1||s__Thiovulum sp000276965--1||s__UWMA-0117 sp012963895--1||s__Vogesella indigofera--1||s__Vogesella sp900090205--1||s__Zoogloea oleivorans--1||s__Zoogloea sp002028455--1||s__Zoogloea sp018241665--1||s__Zoogloea sp018241685--1||s__Zoogloea sp018241725--1:heptad_counter=MCP-24H--25||MCP-28H--1||MCP-40H--218||MCP-44H--23||MCP-64H--1:lbd_counter=CZB--26:lca_tree=o__Burkholderiales:length_avg=115.88235294117646:length_max=141.0:length_min=83.0:length_std=14.464580520563128:length_sum=9850.0:mismatch_avg=4.635294117647059:mismatch_max=35.0:mismatch_min=0.0:mismatch_std=5.987779337998372:mismatch_sum=394.0:name=N522657:qcovhsp_avg=99.65294117647059:qcovhsp_max=100.0:qcovhsp_min=96.7:qcovhsp_std=0.857403088414317:qcovhsp_sum=8470.5:qend_avg=115.84705882352941:qend_max=141.0:qend_min=83.0:qend_std=14.419320605447716:qend_sum=9847.0:qstart_avg=1.2:qstart_max=5.0:qstart_min=1.0:qstart_std=0.7037315505489966:qstart_sum=102.0:ref_name_counter=GB_GCA_001897745.1_protein.faa_MKUH01000008.1_85@PF00015_full_PFAM.88.245--3||GB_GCA_008501585.1_protein.faa_QQUN01000023.1_4@PF00015_full_PFAM.82.262--35||GB_GCA_013335535.1_protein.faa_JAAXVL010000003.1_187@PF00015_full_PFAM.87.262--1||RS_GCF_000310185.1_protein.faa_NZ_AMXD01000118.1_8@PF00015_full_PFAM.86.251--4||RS_GCF_003633895.1_protein.faa_NZ_RBID01000013.1_271@PF00015_full_PFAM.8.253--20||RS_GCF_900115555.1_protein.faa_NZ_FOWX01000016.1_33@PF00015_full_PFAM.83.254--22:scovhsp_avg=61.227058823529404:scovhsp_max=80.6:scovhsp_min=50.0:scovhsp_std=8.409410661578493:scovhsp_sum=5204.299999999999:send_avg=172.5529411764706:send_max=240.0:send_min=112.0:send_std=38.484228644234726:send_sum=14667.0:sstart_avg=57.811764705882354:sstart_max=109.0:sstart_min=30.0:sstart_std=29.608353919945284:sstart_sum=4914.0],((GB_GCA_019105045.1_protein.faa_JAHRWT010000019.1_5@PF00015_full_PFAM.9.276:0.287204[&&NHX:Type=GTDB:gtdb_class=c__Gammaproteobacteria:gtdb_domain=d__Bacteria:gtdb_family=f__Rhodocyclaceae:gtdb_genus=g__Sterolibacterium:gtdb_order=o__Burkholderiales:gtdb_phylum=p__Proteobacteria:gtdb_species=s__Sterolibacterium sp019105045:heptad=MCP-40H:species=d__Bacteria_p__Proteobacteria_c__Gammaproteobacteria_o__Burkholderiales_f__Rhodocyclaceae_g__Sterolibacterium_s__Sterolibacterium sp019105045],((GB_GCA_018261735.1_protein.faa_JAGTRM010000004.1_65@PF00015_full_PFAM.10.251:0.43305[&&NHX:Type=GTDB:gtdb_class=c__Gammaproteobacteria:gtdb_domain=d__Bacteria:gtdb_family=f__Chitinibacteraceae:gtdb_genus=g__Formivibrio:gtdb_order=o__Burkholderiales:gtdb_phylum=p__Proteobacteria:gtdb_species=s__Formivibrio sp018261735:heptad=MCP-40H:species=d__Bacteria_p__Proteobacteria_c__Gammaproteobacteria_o__Burkholderiales_f__Chitinibacteraceae_g__Formivibrio_s__Formivibrio sp018261735],GB_GCA_017347485.1_protein.faa_AP021857.1_1287@PF00015_full_PFAM.9.261:0.148996[&&NHX:Type=GTDB:gtdb_class=c__Gammaproteobacteria:gtdb_domain=d__Bacteria:gtdb_family=f__Rhodocyclaceae:gtdb_genus=g__Desulfobacillus:gtdb_order=o__Burkholderiales:gtdb_phylum=p__Proteobacteria:gtdb_species=s__Desulfobacillus denitrificans:heptad=MCP-40H:species=d__Bacteria_p__Proteobacteria_c__Gammaproteobacteria_o__Burkholderiales_f__Rhodocyclaceae_g__Desulfobacillus_s__Desulfobacillus denitrificans])0.445:0.0240036[&&NHX:Sample_counter=:Type_counter=GTDB--2:capture_class_counter=:capture_domain_counter=:capture_family_counter=:capture_genus_counter=:capture_order_counter=:capture_phylum_counter=:capture_species_counter=:evoltype=D:gtdb_class_counter=c__Gammaproteobacteria--2:gtdb_domain_counter=d__Bacteria--2:gtdb_family_counter=f__Chitinibacteraceae--1||f__Rhodocyclaceae--1:gtdb_genus_counter=g__Desulfobacillus--1||g__Formivibrio--1:gtdb_order_counter=o__Burkholderiales--2:gtdb_phylum_counter=p__Proteobacteria--2:gtdb_species_counter=s__Desulfobacillus denitrificans--1||s__Formivibrio sp018261735--1:heptad_counter=MCP-40H--2:lbd_counter=:lca=d__Bacteria:lca_tree=o__Burkholderiales:name=N522661:ref_name_counter=],(RS_GCF_007833355.1_protein.faa_NZ_CP020914.1_1968@PF00015_full_PFAM.9.261:0.219494[&&NHX:Type=GTDB:gtdb_class=c__Gammaproteobacteria:gtdb_domain=d__Bacteria:gtdb_family=f__Rhodocyclaceae:gtdb_genus=g__Denitratisoma:gtdb_order=o__Burkholderiales:gtdb_phylum=p__Proteobacteria:gtdb_species=s__Denitratisoma sp007833355:heptad=MCP-40H:species=d__Bacteria_p__Proteobacteria_c__Gammaproteobacteria_o__Burkholderiales_f__Rhodocyclaceae_g__Denitratisoma_s__Denitratisoma sp007833355],GB_GCA_008933825.1_protein.faa_WBUF01000045.1_19@PF00015_full_PFAM.9.244:0.102747[&&NHX:Type=GTDB:gtdb_class=c__Gammaproteobacteria:gtdb_domain=d__Bacteria:gtdb_family=f__Rhodocyclaceae:gtdb_genus=g__Desulfobacillus:gtdb_order=o__Burkholderiales:gtdb_phylum=p__Proteobacteria:gtdb_species=s__Desulfobacillus sp008933825:heptad=MCP-40H:species=d__Bacteria_p__Proteobacteria_c__Gammaproteobacteria_o__Burkholderiales_f__Rhodocyclaceae_g__Desulfobacillus_s__Desulfobacillus sp008933825])0.732:0.0310396[&&NHX:Sample_counter=:Type_counter=GTDB--2:capture_class_counter=:capture_domain_counter=:capture_family_counter=:capture_genus_counter=:capture_order_counter=:capture_phylum_counter=:capture_species_counter=:evoltype=D:gtdb_class_counter=c__Gammaproteobacteria--2:gtdb_domain_counter=d__Bacteria--2:gtdb_family_counter=f__Rhodocyclaceae--2:gtdb_genus_counter=g__Denitratisoma--1||g__Desulfobacillus--1:gtdb_order_counter=o__Burkholderiales--2:gtdb_phylum_counter=p__Proteobacteria--2:gtdb_species_counter=s__Denitratisoma sp007833355--1||s__Desulfobacillus sp008933825--1:heptad_counter=MCP-40H--2:lbd_counter=:lca=d__Bacteria:lca_tree=f__Rhodocyclaceae:name=N522664:ref_name_counter=])1:0.307019[&&NHX:Sample_counter=:Type_counter=GTDB--4:capture_class_counter=:capture_domain_counter=:capture_family_counter=:capture_genus_counter=:capture_order_counter=:capture_phylum_counter=:capture_species_counter=:evoltype=D:gtdb_class_counter=c__Gammaproteobacteria--4:gtdb_domain_counter=d__Bacteria--4:gtdb_family_counter=f__Chitinibacteraceae--1||f__Rhodocyclaceae--3:gtdb_genus_counter=g__Denitratisoma--1||g__Desulfobacillus--2||g__Formivibrio--1:gtdb_order_counter=o__Burkholderiales--4:gtdb_phylum_counter=p__Proteobacteria--4:gtdb_species_counter=s__Denitratisoma sp007833355--1||s__Desulfobacillus denitrificans--1||s__Desulfobacillus sp008933825--1||s__Formivibrio sp018261735--1:heptad_counter=MCP-40H--4:lbd_counter=:lca=d__Bacteria:lca_tree=o__Burkholderiales:name=N522665:ref_name_counter=])0.995:0.218857[&&NHX:Sample_counter=:Type_counter=GTDB--5:capture_class_counter=:capture_domain_counter=:capture_family_counter=:capture_genus_counter=:capture_order_counter=:capture_phylum_counter=:capture_species_counter=:evoltype=D:gtdb_class_counter=c__Gammaproteobacteria--5:gtdb_domain_counter=d__Bacteria--5:gtdb_family_counter=f__Chitinibacteraceae--1||f__Rhodocyclaceae--4:gtdb_genus_counter=g__Denitratisoma--1||g__Desulfobacillus--2||g__Formivibrio--1||g__Sterolibacterium--1:gtdb_order_counter=o__Burkholderiales--5:gtdb_phylum_counter=p__Proteobacteria--5:gtdb_species_counter=s__Denitratisoma sp007833355--1||s__Desulfobacillus denitrificans--1||s__Desulfobacillus sp008933825--1||s__Formivibrio sp018261735--1||s__Sterolibacterium sp019105045--1:heptad_counter=MCP-40H--5:lbd_counter=:lca=d__Bacteria:lca_tree=o__Burkholderiales:name=N522666:ref_name_counter=],GB_GCA_003519965.1_protein.faa_DOVS01000113.1_4@PF00015_full_PFAM.46.291:0.239184[&&NHX:Type=GTDB:gtdb_class=c__Gammaproteobacteria:gtdb_domain=d__Bacteria:gtdb_family=f__UBA9220:gtdb_genus=g__UBA9220:gtdb_order=o__Burkholderiales:gtdb_phylum=p__Proteobacteria:gtdb_species=s__UBA9220 sp003519965:heptad=MCP-40H:species=d__Bacteria_p__Proteobacteria_c__Gammaproteobacteria_o__Burkholderiales_f__UBA9220_g__UBA9220_s__UBA9220 sp003519965])0.884:0.0630754[&&NHX:Sample_counter=:Type_counter=GTDB--6:capture_class_counter=:capture_domain_counter=:capture_family_counter=:capture_genus_counter=:capture_order_counter=:capture_phylum_counter=:capture_species_counter=:evoltype=D:gtdb_class_counter=c__Gammaproteobacteria--6:gtdb_domain_counter=d__Bacteria--6:gtdb_family_counter=f__Chitinibacteraceae--1||f__Rhodocyclaceae--4||f__UBA9220--1:gtdb_genus_counter=g__Denitratisoma--1||g__Desulfobacillus--2||g__Formivibrio--1||g__Sterolibacterium--1||g__UBA9220--1:gtdb_order_counter=o__Burkholderiales--6:gtdb_phylum_counter=p__Proteobacteria--6:gtdb_species_counter=s__Denitratisoma sp007833355--1||s__Desulfobacillus denitrificans--1||s__Desulfobacillus sp008933825--1||s__Formivibrio sp018261735--1||s__Sterolibacterium sp019105045--1||s__UBA9220 sp003519965--1:heptad_counter=MCP-40H--6:lbd_counter=:lca=d__Bacteria:lca_tree=o__Burkholderiales:name=N522668:ref_name_counter=])0.077:0.0374115[&&NHX:Sample_counter=rhizpot1--1||rhizpot3--2||rhiztom1--67||rhiztom2--19||rhiztom3--106:Type_counter=GTDB--79||capture--195:besthit_avg=95.80470588235293:besthit_max=100.0:besthit_min=75.2:besthit_std=4.816536640583567:besthit_sum=8143.4:bitscore_avg=192.28235294117647:bitscore_max=230.0:bitscore_min=138.0:bitscore_std=23.28734162827618:bitscore_sum=16344.0:capture_class_counter=c__Acidobacteriae--1||c__Alphaproteobacteria--6||c__Clostridia--1||c__Desulfovibrionia--5||c__Gammaproteobacteria--181||c__Krumholzibacteria--1:capture_domain_counter=d__Bacteria--195:capture_family_counter=f__Acidobacteriaceae--1||f__Beijerinckiaceae--1||f__Burkholderiaceae--2||f__Chromobacteriaceae--46||f__Competibacteraceae--2||f__Desulfovibrionaceae--5||f__Gallionellaceae--4||f__LZORAL124-64-63--1||f__Lachnospiraceae--1||f__Nitrincolaceae--1||f__Pseudomonadaceae--51||f__Rhizobiaceae--1||f__Rhodocyclaceae--71||f__Sphingomonadaceae--3||f__Xanthobacteraceae--1||f__Xanthomonadaceae--4:capture_genus_counter=g__Allorhizobium--1||g__Aquitalea--3||g__Azonexus--1||g__Azospira_A--1||g__Bradyrhizobium--1||g__CAINDZ01--1||g__CAIVDV01--1||g__Competibacter_A--1||g__Denitromonas--60||g__Desulfohalovibrio--1||g__Duganella--1||g__Gallionella--4||g__Lysobacter--4||g__Marinobacterium--1||g__Massilia--1||g__Merdisoma--1||g__Methylobacterium--1||g__Plasticicumulans--1||g__Pseudomonas_A--3||g__Pseudomonas_E--48||g__Solidesulfovibrio--4||g__Sphingomonas--3||g__Thauera--9||g__Vogesella--43:capture_order_counter=o__Acidobacteriales--1||o__Burkholderiales--123||o__Competibacterales--2||o__Desulfovibrionales--5||o__LZORAL124-64-63--1||o__Lachnospirales--1||o__Pseudomonadales--52||o__Rhizobiales--3||o__Sphingomonadales--3||o__Xanthomonadales--4:capture_phylum_counter=p__Acidobacteriota--1||p__Desulfobacterota_I--5||p__Firmicutes_A--1||p__Krumholzibacteriota--1||p__Proteobacteria--187:capture_species_counter=s__Allorhizobium naphthalenivorans_A--1||s__Aquitalea sp003693445--3||s__Azonexus fungiphilus--1||s__Azospira_A restricta--1||s__Bradyrhizobium sp005884465--1||s__CAINDZ01 sp903847545--1||s__CAIVDV01 sp903904755--1||s__Competibacter_A sp016713505--1||s__Denitromonas sp008501585--54||s__Denitromonas sp018524365--6||s__Desulfohalovibrio sp000422205--1||s__Duganella sp900109645--1||s__Gallionella sp001801105--4||s__Lysobacter tengchongensis--4||s__Marinobacterium stanieri--1||s__Massilia sp000745265--1||s__Merdisoma sp910574475--1||s__Methylobacterium sp009806555--1||s__Plasticicumulans acidivorans--1||s__Pseudomonas_A sp003488145--1||s__Pseudomonas_A stutzeri_AA--2||s__Pseudomonas_E borbori--40||s__Pseudomonas_E brassicae--1||s__Pseudomonas_E sp000418555--3||s__Pseudomonas_E sp000761545--3||s__Pseudomonas_E sp002483005--1||s__Solidesulfovibrio alcoholivorans--1||s__Solidesulfovibrio magneticus_A--3||s__Sphingomonas sp000632225--3||s__Thauera aminoaromatica--7||s__Thauera phenylacetica--1||s__Thauera sp000310145--1||s__Vogesella indigofera--42||s__Vogesella urethralis--1:evalue_avg=2.6944281649432113e-44:evalue_max=2.29e-42:evalue_min=2.64e-78:evalue_std=2.4838503413979036e-43:evalue_sum=2.2902639402017296e-42:gapopen_avg=0.2823529411764706:gapopen_max=4.0:gapopen_min=0.0:gapopen_std=0.6289023829521663:gapopen_sum=24.0:gtdb_class_counter=c__Campylobacteria--2||c__Gammaproteobacteria--76||c__Thermotogae--1:gtdb_domain_counter=d__Bacteria--79:gtdb_family_counter=f__Aeromonadaceae--1||f__Aquaspirillaceae--1||f__Burkholderiaceae--1||f__Chitinibacteraceae--1||f__Chromobacteriaceae--6||f__Leeiaceae--2||f__Petrotogaceae--1||f__Pseudomonadaceae--2||f__Rhodocyclaceae--60||f__Sulfuricellaceae--1||f__Thiovulaceae--2||f__UBA9220--1:gtdb_genus_counter=g__66-26--1||g__AVCC01--1||g__Aeromonas--1||g__Aquitalea--3||g__Aromatoleum--5||g__Azoarcus--3||g__Azoarcus_D--1||g__Azoarcus_F--1||g__Azonexus--12||g__Azospira--2||g__Dactylopiibacterium--1||g__Denitratisoma--2||g__Denitromonas--4||g__Desulfobacillus--3||g__Formivibrio--1||g__JACOUN01--1||g__JAGXQV01--1||g__Leeia--2||g__Marinitoga--1||g__Microvirgula--1||g__Oryzomicrobium--1||g__Paludibacterium--1||g__Propionivibrio--2||g__Pseudomonas_E--2||g__Sterolibacterium--4||g__Sulfuritalea--2||g__Thauera--8||g__Thauera_A--2||g__Thiovulum--1||g__UBA9220--1||g__UWMA-0117--1||g__Vogesella--2||g__Zoogloea--5:gtdb_order_counter=o__Burkholderiales--73||o__Campylobacterales--2||o__Enterobacterales--1||o__Petrotogales--1||o__Pseudomonadales--2:gtdb_phylum_counter=p__Campylobacterota--2||p__Proteobacteria--76||p__Thermotogota--1:gtdb_species_counter=s__66-26 sp001897745--1||s__AVCC01 sp012927585--1||s__Aeromonas allosaccharophila--1||s__Aquitalea denitrificans--1||s__Aquitalea magnusonii_B--1||s__Aquitalea sp003693445--1||s__Aromatoleum anaerobium--1||s__Aromatoleum bremense--1||s__Aromatoleum petrolei--1||s__Aromatoleum sp000349945--1||s__Aromatoleum sp003628555--1||s__Azoarcus indigens--1||s__Azoarcus sp006496635--1||s__Azoarcus sp012911025--1||s__Azoarcus_D pumilus--1||s__Azoarcus_F taiwanensis--1||s__Azonexus agitatus--1||s__Azonexus aromaticus_B--1||s__Azonexus denitrificans--1||s__Azonexus fungiphilus--1||s__Azonexus hortensis--1||s__Azonexus hydrophilus_A--1||s__Azonexus sp002345845--1||s__Azonexus sp002840765--1||s__Azonexus sp008933675--1||s__Azonexus sp012275485--1||s__Azonexus sp013335535--1||s__Azonexus sp016790885--1||s__Azospira oryzae--1||s__Azospira sp003112695--1||s__Dactylopiibacterium sp002307175--1||s__Denitratisoma sp007833355--2||s__Denitromonas halophilus_A--1||s__Denitromonas sp008501585--1||s__Denitromonas sp010983895--1||s__Denitromonas sp018524365--1||s__Desulfobacillus denitrificans--1||s__Desulfobacillus sp008933825--1||s__Desulfobacillus sp018262775--1||s__Formivibrio sp018261735--1||s__JACOUN01 sp016177805--1||s__JAGXQV01 sp018336195--1||s__Leeia oryzae--2||s__Marinitoga lauensis--1||s__Microvirgula aerodenitrificans--1||s__Oryzomicrobium terrae--1||s__Paludibacterium yongneupense--1||s__Propionivibrio dicarboxylicus--1||s__Propionivibrio sp018262095--1||s__Pseudomonas_E borbori--1||s__Pseudomonas_E syringae_F--1||s__Sterolibacterium sp018061005--1||s__Sterolibacterium sp018062105--1||s__Sterolibacterium sp019105045--2||s__Sulfuritalea sp001828935--1||s__Sulfuritalea sp016192435--1||s__Thauera aminoaromatica--1||s__Thauera aromatica--1||s__Thauera butanivorans--1||s__Thauera chlorobenzoica--1||s__Thauera humireducens--1||s__Thauera linaloolentis--1||s__Thauera phenylacetica--1||s__Thauera sp016790365--1||s__Thauera_A nasutitermitis--1||s__Thauera_A sp014489115--1||s__Thiovulum sp000276965--1||s__UBA9220 sp003519965--1||s__UWMA-0117 sp012963895--1||s__Vogesella indigofera--1||s__Vogesella sp900090205--1||s__Zoogloea oleivorans--1||s__Zoogloea sp002028455--1||s__Zoogloea sp018241665--1||s__Zoogloea sp018241685--1||s__Zoogloea sp018241725--1:heptad_counter=MCP-24H--25||MCP-28H--1||MCP-40H--224||MCP-44H--23||MCP-64H--1:lbd_counter=CZB--26:lca_tree=o__Burkholderiales:length_avg=115.88235294117646:length_max=141.0:length_min=83.0:length_std=14.464580520563128:length_sum=9850.0:mismatch_avg=4.635294117647059:mismatch_max=35.0:mismatch_min=0.0:mismatch_std=5.987779337998372:mismatch_sum=394.0:name=N522669:qcovhsp_avg=99.65294117647059:qcovhsp_max=100.0:qcovhsp_min=96.7:qcovhsp_std=0.857403088414317:qcovhsp_sum=8470.5:qend_avg=115.84705882352941:qend_max=141.0:qend_min=83.0:qend_std=14.419320605447716:qend_sum=9847.0:qstart_avg=1.2:qstart_max=5.0:qstart_min=1.0:qstart_std=0.7037315505489966:qstart_sum=102.0:ref_name_counter=GB_GCA_001897745.1_protein.faa_MKUH01000008.1_85@PF00015_full_PFAM.88.245--3||GB_GCA_008501585.1_protein.faa_QQUN01000023.1_4@PF00015_full_PFAM.82.262--35||GB_GCA_013335535.1_protein.faa_JAAXVL010000003.1_187@PF00015_full_PFAM.87.262--1||RS_GCF_000310185.1_protein.faa_NZ_AMXD01000118.1_8@PF00015_full_PFAM.86.251--4||RS_GCF_003633895.1_protein.faa_NZ_RBID01000013.1_271@PF00015_full_PFAM.8.253--20||RS_GCF_900115555.1_protein.faa_NZ_FOWX01000016.1_33@PF00015_full_PFAM.83.254--22:scovhsp_avg=61.227058823529404:scovhsp_max=80.6:scovhsp_min=50.0:scovhsp_std=8.409410661578493:scovhsp_sum=5204.299999999999:send_avg=172.5529411764706:send_max=240.0:send_min=112.0:send_std=38.484228644234726:send_sum=14667.0:sstart_avg=57.811764705882354:sstart_max=109.0:sstart_min=30.0:sstart_std=29.608353919945284:sstart_sum=4914.0])0.95:0.10697[&&NHX:Sample_counter=rhizpot1--1||rhizpot3--2||rhiztom1--67||rhiztom2--19||rhiztom3--106:Type_counter=GTDB--80||capture--195:besthit_avg=95.80470588235293:besthit_max=100.0:besthit_min=75.2:besthit_std=4.816536640583567:besthit_sum=8143.4:bitscore_avg=192.28235294117647:bitscore_max=230.0:bitscore_min=138.0:bitscore_std=23.28734162827618:bitscore_sum=16344.0:capture_class_counter=c__Acidobacteriae--1||c__Alphaproteobacteria--6||c__Clostridia--1||c__Desulfovibrionia--5||c__Gammaproteobacteria--181||c__Krumholzibacteria--1:capture_domain_counter=d__Bacteria--195:capture_family_counter=f__Acidobacteriaceae--1||f__Beijerinckiaceae--1||f__Burkholderiaceae--2||f__Chromobacteriaceae--46||f__Competibacteraceae--2||f__Desulfovibrionaceae--5||f__Gallionellaceae--4||f__LZORAL124-64-63--1||f__Lachnospiraceae--1||f__Nitrincolaceae--1||f__Pseudomonadaceae--51||f__Rhizobiaceae--1||f__Rhodocyclaceae--71||f__Sphingomonadaceae--3||f__Xanthobacteraceae--1||f__Xanthomonadaceae--4:capture_genus_counter=g__Allorhizobium--1||g__Aquitalea--3||g__Azonexus--1||g__Azospira_A--1||g__Bradyrhizobium--1||g__CAINDZ01--1||g__CAIVDV01--1||g__Competibacter_A--1||g__Denitromonas--60||g__Desulfohalovibrio--1||g__Duganella--1||g__Gallionella--4||g__Lysobacter--4||g__Marinobacterium--1||g__Massilia--1||g__Merdisoma--1||g__Methylobacterium--1||g__Plasticicumulans--1||g__Pseudomonas_A--3||g__Pseudomonas_E--48||g__Solidesulfovibrio--4||g__Sphingomonas--3||g__Thauera--9||g__Vogesella--43:capture_order_counter=o__Acidobacteriales--1||o__Burkholderiales--123||o__Competibacterales--2||o__Desulfovibrionales--5||o__LZORAL124-64-63--1||o__Lachnospirales--1||o__Pseudomonadales--52||o__Rhizobiales--3||o__Sphingomonadales--3||o__Xanthomonadales--4:capture_phylum_counter=p__Acidobacteriota--1||p__Desulfobacterota_I--5||p__Firmicutes_A--1||p__Krumholzibacteriota--1||p__Proteobacteria--187:capture_species_counter=s__Allorhizobium naphthalenivorans_A--1||s__Aquitalea sp003693445--3||s__Azonexus fungiphilus--1||s__Azospira_A restricta--1||s__Bradyrhizobium sp005884465--1||s__CAINDZ01 sp903847545--1||s__CAIVDV01 sp903904755--1||s__Competibacter_A sp016713505--1||s__Denitromonas sp008501585--54||s__Denitromonas sp018524365--6||s__Desulfohalovibrio sp000422205--1||s__Duganella sp900109645--1||s__Gallionella sp001801105--4||s__Lysobacter tengchongensis--4||s__Marinobacterium stanieri--1||s__Massilia sp000745265--1||s__Merdisoma sp910574475--1||s__Methylobacterium sp009806555--1||s__Plasticicumulans acidivorans--1||s__Pseudomonas_A sp003488145--1||s__Pseudomonas_A stutzeri_AA--2||s__Pseudomonas_E borbori--40||s__Pseudomonas_E brassicae--1||s__Pseudomonas_E sp000418555--3||s__Pseudomonas_E sp000761545--3||s__Pseudomonas_E sp002483005--1||s__Solidesulfovibrio alcoholivorans--1||s__Solidesulfovibrio magneticus_A--3||s__Sphingomonas sp000632225--3||s__Thauera aminoaromatica--7||s__Thauera phenylacetica--1||s__Thauera sp000310145--1||s__Vogesella indigofera--42||s__Vogesella urethralis--1:evalue_avg=2.6944281649432113e-44:evalue_max=2.29e-42:evalue_min=2.64e-78:evalue_std=2.4838503413979036e-43:evalue_sum=2.2902639402017296e-42:gapopen_avg=0.2823529411764706:gapopen_max=4.0:gapopen_min=0.0:gapopen_std=0.6289023829521663:gapopen_sum=24.0:gtdb_class_counter=c__Campylobacteria--2||c__Gammaproteobacteria--77||c__Thermotogae--1:gtdb_domain_counter=d__Bacteria--80:gtdb_family_counter=f__Aeromonadaceae--1||f__Aquaspirillaceae--1||f__Burkholderiaceae--1||f__Chitinibacteraceae--1||f__Chromobacteriaceae--6||f__Leeiaceae--2||f__Petrotogaceae--1||f__Pseudomonadaceae--2||f__Rhodocyclaceae--60||f__Sulfuricellaceae--1||f__Thermithiobacillaceae--1||f__Thiovulaceae--2||f__UBA9220--1:gtdb_genus_counter=g__66-26--1||g__AVCC01--1||g__Aeromonas--1||g__Aquitalea--3||g__Aromatoleum--5||g__Azoarcus--3||g__Azoarcus_D--1||g__Azoarcus_F--1||g__Azonexus--12||g__Azospira--2||g__Dactylopiibacterium--1||g__Denitratisoma--2||g__Denitromonas--4||g__Desulfobacillus--3||g__Formivibrio--1||g__JACOUN01--1||g__JAGXQV01--1||g__Leeia--2||g__Marinitoga--1||g__Microvirgula--1||g__Oryzomicrobium--1||g__Paludibacterium--1||g__Propionivibrio--2||g__Pseudomonas_E--2||g__Sterolibacterium--4||g__Sulfuritalea--2||g__Thauera--8||g__Thauera_A--2||g__Thermithiobacillus--1||g__Thiovulum--1||g__UBA9220--1||g__UWMA-0117--1||g__Vogesella--2||g__Zoogloea--5:gtdb_order_counter=o__Acidithiobacillales--1||o__Burkholderiales--73||o__Campylobacterales--2||o__Enterobacterales--1||o__Petrotogales--1||o__Pseudomonadales--2:gtdb_phylum_counter=p__Campylobacterota--2||p__Proteobacteria--77||p__Thermotogota--1:gtdb_species_counter=s__66-26 sp001897745--1||s__AVCC01 sp012927585--1||s__Aeromonas allosaccharophila--1||s__Aquitalea denitrificans--1||s__Aquitalea magnusonii_B--1||s__Aquitalea sp003693445--1||s__Aromatoleum anaerobium--1||s__Aromatoleum bremense--1||s__Aromatoleum petrolei--1||s__Aromatoleum sp000349945--1||s__Aromatoleum sp003628555--1||s__Azoarcus indigens--1||s__Azoarcus sp006496635--1||s__Azoarcus sp012911025--1||s__Azoarcus_D pumilus--1||s__Azoarcus_F taiwanensis--1||s__Azonexus agitatus--1||s__Azonexus aromaticus_B--1||s__Azonexus denitrificans--1||s__Azonexus fungiphilus--1||s__Azonexus hortensis--1||s__Azonexus hydrophilus_A--1||s__Azonexus sp002345845--1||s__Azonexus sp002840765--1||s__Azonexus sp008933675--1||s__Azonexus sp012275485--1||s__Azonexus sp013335535--1||s__Azonexus sp016790885--1||s__Azospira oryzae--1||s__Azospira sp003112695--1||s__Dactylopiibacterium sp002307175--1||s__Denitratisoma sp007833355--2||s__Denitromonas halophilus_A--1||s__Denitromonas sp008501585--1||s__Denitromonas sp010983895--1||s__Denitromonas sp018524365--1||s__Desulfobacillus denitrificans--1||s__Desulfobacillus sp008933825--1||s__Desulfobacillus sp018262775--1||s__Formivibrio sp018261735--1||s__JACOUN01 sp016177805--1||s__JAGXQV01 sp018336195--1||s__Leeia oryzae--2||s__Marinitoga lauensis--1||s__Microvirgula aerodenitrificans--1||s__Oryzomicrobium terrae--1||s__Paludibacterium yongneupense--1||s__Propionivibrio dicarboxylicus--1||s__Propionivibrio sp018262095--1||s__Pseudomonas_E borbori--1||s__Pseudomonas_E syringae_F--1||s__Sterolibacterium sp018061005--1||s__Sterolibacterium sp018062105--1||s__Sterolibacterium sp019105045--2||s__Sulfuritalea sp001828935--1||s__Sulfuritalea sp016192435--1||s__Thauera aminoaromatica--1||s__Thauera aromatica--1||s__Thauera butanivorans--1||s__Thauera chlorobenzoica--1||s__Thauera humireducens--1||s__Thauera linaloolentis--1||s__Thauera phenylacetica--1||s__Thauera sp016790365--1||s__Thauera_A nasutitermitis--1||s__Thauera_A sp014489115--1||s__Thermithiobacillus tepidarius--1||s__Thiovulum sp000276965--1||s__UBA9220 sp003519965--1||s__UWMA-0117 sp012963895--1||s__Vogesella indigofera--1||s__Vogesella sp900090205--1||s__Zoogloea oleivorans--1||s__Zoogloea sp002028455--1||s__Zoogloea sp018241665--1||s__Zoogloea sp018241685--1||s__Zoogloea sp018241725--1:heptad_counter=MCP-24H--25||MCP-28H--1||MCP-40H--224||MCP-44H--24||MCP-64H--1:lbd_counter=CZB--26:lca_tree=o__Burkholderiales:length_avg=115.88235294117646:length_max=141.0:length_min=83.0:length_std=14.464580520563128:length_sum=9850.0:mismatch_avg=4.635294117647059:mismatch_max=35.0:mismatch_min=0.0:mismatch_std=5.987779337998372:mismatch_sum=394.0:name=N522670:qcovhsp_avg=99.65294117647059:qcovhsp_max=100.0:qcovhsp_min=96.7:qcovhsp_std=0.857403088414317:qcovhsp_sum=8470.5:qend_avg=115.84705882352941:qend_max=141.0:qend_min=83.0:qend_std=14.419320605447716:qend_sum=9847.0:qstart_avg=1.2:qstart_max=5.0:qstart_min=1.0:qstart_std=0.7037315505489966:qstart_sum=102.0:ref_name_counter=GB_GCA_001897745.1_protein.faa_MKUH01000008.1_85@PF00015_full_PFAM.88.245--3||GB_GCA_008501585.1_protein.faa_QQUN01000023.1_4@PF00015_full_PFAM.82.262--35||GB_GCA_013335535.1_protein.faa_JAAXVL010000003.1_187@PF00015_full_PFAM.87.262--1||RS_GCF_000310185.1_protein.faa_NZ_AMXD01000118.1_8@PF00015_full_PFAM.86.251--4||RS_GCF_003633895.1_protein.faa_NZ_RBID01000013.1_271@PF00015_full_PFAM.8.253--20||RS_GCF_900115555.1_protein.faa_NZ_FOWX01000016.1_33@PF00015_full_PFAM.83.254--22:scovhsp_avg=61.227058823529404:scovhsp_max=80.6:scovhsp_min=50.0:scovhsp_std=8.409410661578493:scovhsp_sum=5204.299999999999:send_avg=172.5529411764706:send_max=240.0:send_min=112.0:send_std=38.484228644234726:send_sum=14667.0:sstart_avg=57.811764705882354:sstart_max=109.0:sstart_min=30.0:sstart_std=29.608353919945284:sstart_sum=4914.0],(RS_GCF_004801305.1_protein.faa_NZ_SSOD01000004.1_270@PF00015_full_PFAM.114.247:0.23218[&&NHX:Type=GTDB:gtdb_class=c__Gammaproteobacteria:gtdb_domain=d__Bacteria:gtdb_family=f__Rhodocyclaceae:gtdb_genus=g__Thauera_A:gtdb_order=o__Burkholderiales:gtdb_phylum=p__Proteobacteria:gtdb_species=s__Thauera_A rhizosphaerae:heptad=MCP-40H:species=d__Bacteria_p__Proteobacteria_c__Gammaproteobacteria_o__Burkholderiales_f__Rhodocyclaceae_g__Thauera_A_s__Thauera_A rhizosphaerae],(8f542cda-2a9d-4120-8e52-aed6d066d5e6_2@MCPsignal.201.234:0.278198[&&NHX:Sample=rhiztom1:Type=capture:besthit=85.3:bitscore=49.7:capture_class=c__Gammaproteobacteria:capture_domain=d__Bacteria:capture_family=f__Rhodocyclaceae:capture_genus=g__WRNU01:capture_order=o__Burkholderiales:capture_phylum=p__Proteobacteria:capture_species=s__WRNU01 sp009782565:evalue=3.82e-10:gapopen=1.0:heptad=MCP-24H:length=34.0:mismatch=4.0:qcovhsp=100.0:qend=33.0:qstart=1.0:ref_name=RS_GCF_011319465.1_protein.faa_NZ_RCMB01000006.1_33@PF00015_full_PFAM.2.55:scovhsp=64.2:send=45.0:sstart=12.0],GB_GCA_903951825.1_protein.faa_CAJBDJ010000010.1_1@PF00015_full_PFAM.28.247:0.133799[&&NHX:Type=GTDB:gtdb_class=c__Gammaproteobacteria:gtdb_domain=d__Bacteria:gtdb_family=f__Rhodocyclaceae:gtdb_genus=g__Azonexus:gtdb_order=o__Burkholderiales:gtdb_phylum=p__Proteobacteria:gtdb_species=s__Azonexus sp903951825:heptad=MCP-40H:species=d__Bacteria_p__Proteobacteria_c__Gammaproteobacteria_o__Burkholderiales_f__Rhodocyclaceae_g__Azonexus_s__Azonexus sp903951825])0.09:0.0195457[&&NHX:Sample_counter=rhiztom1--1:Type_counter=GTDB--1||capture--1:besthit_avg=85.3:besthit_max=85.3:besthit_min=85.3:besthit_std=0:besthit_sum=85.3:bitscore_avg=49.7:bitscore_max=49.7:bitscore_min=49.7:bitscore_std=0:bitscore_sum=49.7:capture_class_counter=c__Gammaproteobacteria--1:capture_domain_counter=d__Bacteria--1:capture_family_counter=f__Rhodocyclaceae--1:capture_genus_counter=g__WRNU01--1:capture_order_counter=o__Burkholderiales--1:capture_phylum_counter=p__Proteobacteria--1:capture_species_counter=s__WRNU01 sp009782565--1:evalue_avg=3.82e-10:evalue_max=3.82e-10:evalue_min=3.82e-10:evalue_std=0:evalue_sum=3.82e-10:gapopen_avg=1.0:gapopen_max=1.0:gapopen_min=1.0:gapopen_std=0:gapopen_sum=1.0:gtdb_class_counter=c__Gammaproteobacteria--1:gtdb_domain_counter=d__Bacteria--1:gtdb_family_counter=f__Rhodocyclaceae--1:gtdb_genus_counter=g__Azonexus--1:gtdb_order_counter=o__Burkholderiales--1:gtdb_phylum_counter=p__Proteobacteria--1:gtdb_species_counter=s__Azonexus sp903951825--1:heptad_counter=MCP-24H--1||MCP-40H--1:lbd_counter=:lca_tree=s__Azonexus sp903951825:length_avg=34.0:length_max=34.0:length_min=34.0:length_std=0:length_sum=34.0:mismatch_avg=4.0:mismatch_max=4.0:mismatch_min=4.0:mismatch_std=0:mismatch_sum=4.0:name=N522674:qcovhsp_avg=100.0:qcovhsp_max=100.0:qcovhsp_min=100.0:qcovhsp_std=0:qcovhsp_sum=100.0:qend_avg=33.0:qend_max=33.0:qend_min=33.0:qend_std=0:qend_sum=33.0:qstart_avg=1.0:qstart_max=1.0:qstart_min=1.0:qstart_std=0:qstart_sum=1.0:ref_name_counter=RS_GCF_011319465.1_protein.faa_NZ_RCMB01000006.1_33@PF00015_full_PFAM.2.55--1:scovhsp_avg=64.2:scovhsp_max=64.2:scovhsp_min=64.2:scovhsp_std=0:scovhsp_sum=64.2:send_avg=45.0:send_max=45.0:send_min=45.0:send_std=0:send_sum=45.0:sstart_avg=12.0:sstart_max=12.0:sstart_min=12.0:sstart_std=0:sstart_sum=12.0])1:0.531171[&&NHX:Sample_counter=rhiztom1--1:Type_counter=GTDB--2||capture--1:besthit_avg=85.3:besthit_max=85.3:besthit_min=85.3:besthit_std=0:besthit_sum=85.3:bitscore_avg=49.7:bitscore_max=49.7:bitscore_min=49.7:bitscore_std=0:bitscore_sum=49.7:capture_class_counter=c__Gammaproteobacteria--1:capture_domain_counter=d__Bacteria--1:capture_family_counter=f__Rhodocyclaceae--1:capture_genus_counter=g__WRNU01--1:capture_order_counter=o__Burkholderiales--1:capture_phylum_counter=p__Proteobacteria--1:capture_species_counter=s__WRNU01 sp009782565--1:evalue_avg=3.82e-10:evalue_max=3.82e-10:evalue_min=3.82e-10:evalue_std=0:evalue_sum=3.82e-10:gapopen_avg=1.0:gapopen_max=1.0:gapopen_min=1.0:gapopen_std=0:gapopen_sum=1.0:gtdb_class_counter=c__Gammaproteobacteria--2:gtdb_domain_counter=d__Bacteria--2:gtdb_family_counter=f__Rhodocyclaceae--2:gtdb_genus_counter=g__Azonexus--1||g__Thauera_A--1:gtdb_order_counter=o__Burkholderiales--2:gtdb_phylum_counter=p__Proteobacteria--2:gtdb_species_counter=s__Azonexus sp903951825--1||s__Thauera_A rhizosphaerae--1:heptad_counter=MCP-24H--1||MCP-40H--2:lbd_counter=:lca_tree=f__Rhodocyclaceae:length_avg=34.0:length_max=34.0:length_min=34.0:length_std=0:length_sum=34.0:mismatch_avg=4.0:mismatch_max=4.0:mismatch_min=4.0:mismatch_std=0:mismatch_sum=4.0:name=N522675:qcovhsp_avg=100.0:qcovhsp_max=100.0:qcovhsp_min=100.0:qcovhsp_std=0:qcovhsp_sum=100.0:qend_avg=33.0:qend_max=33.0:qend_min=33.0:qend_std=0:qend_sum=33.0:qstart_avg=1.0:qstart_max=1.0:qstart_min=1.0:qstart_std=0:qstart_sum=1.0:ref_name_counter=RS_GCF_011319465.1_protein.faa_NZ_RCMB01000006.1_33@PF00015_full_PFAM.2.55--1:scovhsp_avg=64.2:scovhsp_max=64.2:scovhsp_min=64.2:scovhsp_std=0:scovhsp_sum=64.2:send_avg=45.0:send_max=45.0:send_min=45.0:send_std=0:send_sum=45.0:sstart_avg=12.0:sstart_max=12.0:sstart_min=12.0:sstart_std=0:sstart_sum=12.0])0.711:0.0290887[&&NHX:Sample_counter=rhizpot1--1||rhizpot3--2||rhiztom1--68||rhiztom2--19||rhiztom3--106:Type_counter=GTDB--82||capture--196:besthit_avg=95.68255813953489:besthit_max=100.0:besthit_min=75.2:besthit_std=4.920286741057587:besthit_sum=8228.7:bitscore_avg=190.62441860465117:bitscore_max=230.0:bitscore_min=49.7:bitscore_std=27.79051017056642:bitscore_sum=16393.7:capture_class_counter=c__Acidobacteriae--1||c__Alphaproteobacteria--6||c__Clostridia--1||c__Desulfovibrionia--5||c__Gammaproteobacteria--182||c__Krumholzibacteria--1:capture_domain_counter=d__Bacteria--196:capture_family_counter=f__Acidobacteriaceae--1||f__Beijerinckiaceae--1||f__Burkholderiaceae--2||f__Chromobacteriaceae--46||f__Competibacteraceae--2||f__Desulfovibrionaceae--5||f__Gallionellaceae--4||f__LZORAL124-64-63--1||f__Lachnospiraceae--1||f__Nitrincolaceae--1||f__Pseudomonadaceae--51||f__Rhizobiaceae--1||f__Rhodocyclaceae--72||f__Sphingomonadaceae--3||f__Xanthobacteraceae--1||f__Xanthomonadaceae--4:capture_genus_counter=g__Allorhizobium--1||g__Aquitalea--3||g__Azonexus--1||g__Azospira_A--1||g__Bradyrhizobium--1||g__CAINDZ01--1||g__CAIVDV01--1||g__Competibacter_A--1||g__Denitromonas--60||g__Desulfohalovibrio--1||g__Duganella--1||g__Gallionella--4||g__Lysobacter--4||g__Marinobacterium--1||g__Massilia--1||g__Merdisoma--1||g__Methylobacterium--1||g__Plasticicumulans--1||g__Pseudomonas_A--3||g__Pseudomonas_E--48||g__Solidesulfovibrio--4||g__Sphingomonas--3||g__Thauera--9||g__Vogesella--43||g__WRNU01--1:capture_order_counter=o__Acidobacteriales--1||o__Burkholderiales--124||o__Competibacterales--2||o__Desulfovibrionales--5||o__LZORAL124-64-63--1||o__Lachnospirales--1||o__Pseudomonadales--52||o__Rhizobiales--3||o__Sphingomonadales--3||o__Xanthomonadales--4:capture_phylum_counter=p__Acidobacteriota--1||p__Desulfobacterota_I--5||p__Firmicutes_A--1||p__Krumholzibacteriota--1||p__Proteobacteria--188:capture_species_counter=s__Allorhizobium naphthalenivorans_A--1||s__Aquitalea sp003693445--3||s__Azonexus fungiphilus--1||s__Azospira_A restricta--1||s__Bradyrhizobium sp005884465--1||s__CAINDZ01 sp903847545--1||s__CAIVDV01 sp903904755--1||s__Competibacter_A sp016713505--1||s__Denitromonas sp008501585--54||s__Denitromonas sp018524365--6||s__Desulfohalovibrio sp000422205--1||s__Duganella sp900109645--1||s__Gallionella sp001801105--4||s__Lysobacter tengchongensis--4||s__Marinobacterium stanieri--1||s__Massilia sp000745265--1||s__Merdisoma sp910574475--1||s__Methylobacterium sp009806555--1||s__Plasticicumulans acidivorans--1||s__Pseudomonas_A sp003488145--1||s__Pseudomonas_A stutzeri_AA--2||s__Pseudomonas_E borbori--40||s__Pseudomonas_E brassicae--1||s__Pseudomonas_E sp000418555--3||s__Pseudomonas_E sp000761545--3||s__Pseudomonas_E sp002483005--1||s__Solidesulfovibrio alcoholivorans--1||s__Solidesulfovibrio magneticus_A--3||s__Sphingomonas sp000632225--3||s__Thauera aminoaromatica--7||s__Thauera phenylacetica--1||s__Thauera sp000310145--1||s__Vogesella indigofera--42||s__Vogesella urethralis--1||s__WRNU01 sp009782565--1:evalue_avg=4.441860465116279e-12:evalue_max=3.82e-10:evalue_min=2.64e-78:evalue_std=4.119211936371349e-11:evalue_sum=3.82e-10:gapopen_avg=0.29069767441860467:gapopen_max=4.0:gapopen_min=0.0:gapopen_std=0.6299631935049846:gapopen_sum=25.0:gtdb_class_counter=c__Campylobacteria--2||c__Gammaproteobacteria--79||c__Thermotogae--1:gtdb_domain_counter=d__Bacteria--82:gtdb_family_counter=f__Aeromonadaceae--1||f__Aquaspirillaceae--1||f__Burkholderiaceae--1||f__Chitinibacteraceae--1||f__Chromobacteriaceae--6||f__Leeiaceae--2||f__Petrotogaceae--1||f__Pseudomonadaceae--2||f__Rhodocyclaceae--62||f__Sulfuricellaceae--1||f__Thermithiobacillaceae--1||f__Thiovulaceae--2||f__UBA9220--1:gtdb_genus_counter=g__66-26--1||g__AVCC01--1||g__Aeromonas--1||g__Aquitalea--3||g__Aromatoleum--5||g__Azoarcus--3||g__Azoarcus_D--1||g__Azoarcus_F--1||g__Azonexus--13||g__Azospira--2||g__Dactylopiibacterium--1||g__Denitratisoma--2||g__Denitromonas--4||g__Desulfobacillus--3||g__Formivibrio--1||g__JACOUN01--1||g__JAGXQV01--1||g__Leeia--2||g__Marinitoga--1||g__Microvirgula--1||g__Oryzomicrobium--1||g__Paludibacterium--1||g__Propionivibrio--2||g__Pseudomonas_E--2||g__Sterolibacterium--4||g__Sulfuritalea--2||g__Thauera--8||g__Thauera_A--3||g__Thermithiobacillus--1||g__Thiovulum--1||g__UBA9220--1||g__UWMA-0117--1||g__Vogesella--2||g__Zoogloea--5:gtdb_order_counter=o__Acidithiobacillales--1||o__Burkholderiales--75||o__Campylobacterales--2||o__Enterobacterales--1||o__Petrotogales--1||o__Pseudomonadales--2:gtdb_phylum_counter=p__Campylobacterota--2||p__Proteobacteria--79||p__Thermotogota--1:gtdb_species_counter=s__66-26 sp001897745--1||s__AVCC01 sp012927585--1||s__Aeromonas allosaccharophila--1||s__Aquitalea denitrificans--1||s__Aquitalea magnusonii_B--1||s__Aquitalea sp003693445--1||s__Aromatoleum anaerobium--1||s__Aromatoleum bremense--1||s__Aromatoleum petrolei--1||s__Aromatoleum sp000349945--1||s__Aromatoleum sp003628555--1||s__Azoarcus indigens--1||s__Azoarcus sp006496635--1||s__Azoarcus sp012911025--1||s__Azoarcus_D pumilus--1||s__Azoarcus_F taiwanensis--1||s__Azonexus agitatus--1||s__Azonexus aromaticus_B--1||s__Azonexus denitrificans--1||s__Azonexus fungiphilus--1||s__Azonexus hortensis--1||s__Azonexus hydrophilus_A--1||s__Azonexus sp002345845--1||s__Azonexus sp002840765--1||s__Azonexus sp008933675--1||s__Azonexus sp012275485--1||s__Azonexus sp013335535--1||s__Azonexus sp016790885--1||s__Azonexus sp903951825--1||s__Azospira oryzae--1||s__Azospira sp003112695--1||s__Dactylopiibacterium sp002307175--1||s__Denitratisoma sp007833355--2||s__Denitromonas halophilus_A--1||s__Denitromonas sp008501585--1||s__Denitromonas sp010983895--1||s__Denitromonas sp018524365--1||s__Desulfobacillus denitrificans--1||s__Desulfobacillus sp008933825--1||s__Desulfobacillus sp018262775--1||s__Formivibrio sp018261735--1||s__JACOUN01 sp016177805--1||s__JAGXQV01 sp018336195--1||s__Leeia oryzae--2||s__Marinitoga lauensis--1||s__Microvirgula aerodenitrificans--1||s__Oryzomicrobium terrae--1||s__Paludibacterium yongneupense--1||s__Propionivibrio dicarboxylicus--1||s__Propionivibrio sp018262095--1||s__Pseudomonas_E borbori--1||s__Pseudomonas_E syringae_F--1||s__Sterolibacterium sp018061005--1||s__Sterolibacterium sp018062105--1||s__Sterolibacterium sp019105045--2||s__Sulfuritalea sp001828935--1||s__Sulfuritalea sp016192435--1||s__Thauera aminoaromatica--1||s__Thauera aromatica--1||s__Thauera butanivorans--1||s__Thauera chlorobenzoica--1||s__Thauera humireducens--1||s__Thauera linaloolentis--1||s__Thauera phenylacetica--1||s__Thauera sp016790365--1||s__Thauera_A nasutitermitis--1||s__Thauera_A rhizosphaerae--1||s__Thauera_A sp014489115--1||s__Thermithiobacillus tepidarius--1||s__Thiovulum sp000276965--1||s__UBA9220 sp003519965--1||s__UWMA-0117 sp012963895--1||s__Vogesella indigofera--1||s__Vogesella sp900090205--1||s__Zoogloea oleivorans--1||s__Zoogloea sp002028455--1||s__Zoogloea sp018241665--1||s__Zoogloea sp018241685--1||s__Zoogloea sp018241725--1:heptad_counter=MCP-24H--26||MCP-28H--1||MCP-40H--226||MCP-44H--24||MCP-64H--1:lbd_counter=CZB--26:lca_tree=o__Burkholderiales:length_avg=114.93023255813954:length_max=141.0:length_min=34.0:length_std=16.873781052393205:length_sum=9884.0:mismatch_avg=4.627906976744186:mismatch_max=35.0:mismatch_min=0.0:mismatch_std=5.952847092685309:mismatch_sum=398.0:name=N522676:qcovhsp_avg=99.65697674418605:qcovhsp_max=100.0:qcovhsp_min=96.7:qcovhsp_std=0.853165827295356:qcovhsp_sum=8570.5:qend_avg=114.88372093023256:qend_max=141.0:qend_min=33.0:qend_std=16.890246823433277:qend_sum=9880.0:qstart_avg=1.197674418604651:qstart_max=5.0:qstart_min=1.0:qstart_std=0.6999120523215413:qstart_sum=103.0:ref_name_counter=GB_GCA_001897745.1_protein.faa_MKUH01000008.1_85@PF00015_full_PFAM.88.245--3||GB_GCA_008501585.1_protein.faa_QQUN01000023.1_4@PF00015_full_PFAM.82.262--35||GB_GCA_013335535.1_protein.faa_JAAXVL010000003.1_187@PF00015_full_PFAM.87.262--1||RS_GCF_000310185.1_protein.faa_NZ_AMXD01000118.1_8@PF00015_full_PFAM.86.251--4||RS_GCF_003633895.1_protein.faa_NZ_RBID01000013.1_271@PF00015_full_PFAM.8.253--20||RS_GCF_011319465.1_protein.faa_NZ_RCMB01000006.1_33@PF00015_full_PFAM.2.55--1||RS_GCF_900115555.1_protein.faa_NZ_FOWX01000016.1_33@PF00015_full_PFAM.83.254--22:scovhsp_avg=61.26162790697674:scovhsp_max=80.6:scovhsp_min=50.0:scovhsp_std=8.365941719146338:scovhsp_sum=5268.5:send_avg=171.06976744186048:send_max=240.0:send_min=45.0:send_std=40.65458246298193:send_sum=14712.0:sstart_avg=57.27906976744186:sstart_max=109.0:sstart_min=12.0:sstart_std=29.845346927823336:sstart_sum=4926.0],(((((GB_GCA_002632355.1_protein.faa_NSJJ01000001.1_283@PF00015_full_PFAM.14.246:0.334714[&&NHX:Type=GTDB:gtdb_class=c__Gammaproteobacteria:gtdb_domain=d__Bacteria:gtdb_family=f__Sulfuricellaceae:gtdb_genus=g__Sulfurimicrobium:gtdb_order=o__Burkholderiales:gtdb_phylum=p__Proteobacteria:gtdb_species=s__Sulfurimicrobium denitrificans_A:heptad=MCP-40H:species=d__Bacteria_p__Proteobacteria_c__Gammaproteobacteria_o__Burkholderiales_f__Sulfuricellaceae_g__Sulfurimicrobium_s__Sulfurimicrobium denitrificans_A],(GB_GCA_903824575.1_protein.faa_CAIJXJ010000224.1_32@PF00015_full_PFAM.18.243:0.29483[&&NHX:Type=GTDB:gtdb_class=c__Gammaproteobacteria:gtdb_domain=d__Bacteria:gtdb_family=f__Methylophilaceae:gtdb_genus=g__CAIJXJ01:gtdb_order=o__Burkholderiales:gtdb_phylum=p__Proteobacteria:gtdb_species=s__CAIJXJ01 sp903824575:heptad=MCP-40H:species=d__Bacteria_p__Proteobacteria_c__Gammaproteobacteria_o__Burkholderiales_f__Methylophilaceae_g__CAIJXJ01_s__CAIJXJ01 sp903824575],c624ef95-6b21-47b4-8d0e-f159e139ec58_6@MCPsignal.191.255:0.147696[&&NHX:Sample=rhiztom3:Type=capture:capture_class=c__Gammaproteobacteria:capture_domain=d__Bacteria:capture_family=f__Pseudomonadaceae:capture_genus=g__Pseudomonas_A:capture_order=o__Pseudomonadales:capture_phylum=p__Proteobacteria:capture_species=s__Pseudomonas_A sp003488145:heptad=MCP-40H])0.146:0.0449589[&&NHX:Sample_counter=rhiztom3--1:Type_counter=GTDB--1||capture--1:capture_class_counter=c__Gammaproteobacteria--1:capture_domain_counter=d__Bacteria--1:capture_family_counter=f__Pseudomonadaceae--1:capture_genus_counter=g__Pseudomonas_A--1:capture_order_counter=o__Pseudomonadales--1:capture_phylum_counter=p__Proteobacteria--1:capture_species_counter=s__Pseudomonas_A sp003488145--1:gtdb_class_counter=c__Gammaproteobacteria--1:gtdb_domain_counter=d__Bacteria--1:gtdb_family_counter=f__Methylophilaceae--1:gtdb_genus_counter=g__CAIJXJ01--1:gtdb_order_counter=o__Burkholderiales--1:gtdb_phylum_counter=p__Proteobacteria--1:gtdb_species_counter=s__CAIJXJ01 sp903824575--1:heptad_counter=MCP-40H--2:lbd_counter=:lca_tree=s__CAIJXJ01 sp903824575:name=N522680:ref_name_counter=])0.656:0.0866294[&&NHX:Sample_counter=rhiztom3--1:Type_counter=GTDB--2||capture--1:capture_class_counter=c__Gammaproteobacteria--1:capture_domain_counter=d__Bacteria--1:capture_family_counter=f__Pseudomonadaceae--1:capture_genus_counter=g__Pseudomonas_A--1:capture_order_counter=o__Pseudomonadales--1:capture_phylum_counter=p__Proteobacteria--1:capture_species_counter=s__Pseudomonas_A sp003488145--1:gtdb_class_counter=c__Gammaproteobacteria--2:gtdb_domain_counter=d__Bacteria--2:gtdb_family_counter=f__Methylophilaceae--1||f__Sulfuricellaceae--1:gtdb_genus_counter=g__CAIJXJ01--1||g__Sulfurimicrobium--1:gtdb_order_counter=o__Burkholderiales--2:gtdb_phylum_counter=p__Proteobacteria--2:gtdb_species_counter=s__CAIJXJ01 sp903824575--1||s__Sulfurimicrobium denitrificans_A--1:heptad_counter=MCP-40H--3:lbd_counter=:lca_tree=o__Burkholderiales:name=N522681:ref_name_counter=],((RS_GCF_011764585.1_protein.faa_NZ_AP022853.1_329@PF00015_full_PFAM.57.246:0.149379[&&NHX:Type=GTDB:gtdb_class=c__Gammaproteobacteria:gtdb_domain=d__Bacteria:gtdb_family=f__Sulfuricellaceae:gtdb_genus=g__Sulfurimicrobium:gtdb_order=o__Burkholderiales:gtdb_phylum=p__Proteobacteria:gtdb_species=s__Sulfurimicrobium lacus:heptad=MCP-40H:species=d__Bacteria_p__Proteobacteria_c__Gammaproteobacteria_o__Burkholderiales_f__Sulfuricellaceae_g__Sulfurimicrobium_s__Sulfurimicrobium lacus],((((GB_GCA_003445795.1_protein.faa_DMCN01000076.1_15@PF00015_full_PFAM.10.247:0.0360754[&&NHX:Type=GTDB:gtdb_class=c__Gammaproteobacteria:gtdb_domain=d__Bacteria:gtdb_family=f__Gallionellaceae:gtdb_genus=g__Sideroxydans:gtdb_order=o__Burkholderiales:gtdb_phylum=p__Proteobacteria:gtdb_species=s__Sideroxydans sp003445795:heptad=MCP-24H:species=d__Bacteria_p__Proteobacteria_c__Gammaproteobacteria_o__Burkholderiales_f__Gallionellaceae_g__Sideroxydans_s__Sideroxydans sp003445795],RS_GCF_000025705.1_protein.faa_NC_013959.1_1364@PF00015_full_PFAM.19.257:0.0812545[&&NHX:Type=GTDB:gtdb_class=c__Gammaproteobacteria:gtdb_domain=d__Bacteria:gtdb_family=f__Gallionellaceae:gtdb_genus=g__Sideroxydans:gtdb_order=o__Burkholderiales:gtdb_phylum=p__Proteobacteria:gtdb_species=s__Sideroxydans lithotrophicus:heptad=MCP-24H:species=d__Bacteria_p__Proteobacteria_c__Gammaproteobacteria_o__Burkholderiales_f__Gallionellaceae_g__Sideroxydans_s__Sideroxydans lithotrophicus])0.73:0.0145117[&&NHX:Sample_counter=:Type_counter=GTDB--2:capture_class_counter=:capture_domain_counter=:capture_family_counter=:capture_genus_counter=:capture_order_counter=:capture_phylum_counter=:capture_species_counter=:evoltype=D:gtdb_class_counter=c__Gammaproteobacteria--2:gtdb_domain_counter=d__Bacteria--2:gtdb_family_counter=f__Gallionellaceae--2:gtdb_genus_counter=g__Sideroxydans--2:gtdb_order_counter=o__Burkholderiales--2:gtdb_phylum_counter=p__Proteobacteria--2:gtdb_species_counter=s__Sideroxydans lithotrophicus--1||s__Sideroxydans sp003445795--1:heptad_counter=MCP-24H--2:lbd_counter=:lca=d__Bacteria:lca_tree=g__Sideroxydans:name=N522685:ref_name_counter=],((GB_GCA_018813765.1_protein.faa_JAHJBC010000002.1_241@PF00015_full_PFAM.8.247:0.0495144[&&NHX:Type=GTDB:gtdb_class=c__Gammaproteobacteria:gtdb_domain=d__Bacteria:gtdb_family=f__Gallionellaceae:gtdb_genus=g__Sideroxydans:gtdb_order=o__Burkholderiales:gtdb_phylum=p__Proteobacteria:gtdb_species=s__Sideroxydans sp018813765:heptad=MCP-40H:species=d__Bacteria_p__Proteobacteria_c__Gammaproteobacteria_o__Burkholderiales_f__Gallionellaceae_g__Sideroxydans_s__Sideroxydans sp018813765],GB_GCA_018820925.1_protein.faa_JAHJNJ010000018.1_94@PF00015_full_PFAM.10.245:0.0327409[&&NHX:Type=GTDB:gtdb_class=c__Gammaproteobacteria:gtdb_domain=d__Bacteria:gtdb_family=f__Gallionellaceae:gtdb_genus=g__Sideroxydans:gtdb_order=o__Burkholderiales:gtdb_phylum=p__Proteobacteria:gtdb_species=s__Sideroxydans sp018820925:heptad=MCP-24H:species=d__Bacteria_p__Proteobacteria_c__Gammaproteobacteria_o__Burkholderiales_f__Gallionellaceae_g__Sideroxydans_s__Sideroxydans sp018820925])0.984:0.0402156[&&NHX:Sample_counter=:Type_counter=GTDB--2:capture_class_counter=:capture_domain_counter=:capture_family_counter=:capture_genus_counter=:capture_order_counter=:capture_phylum_counter=:capture_species_counter=:evoltype=D:gtdb_class_counter=c__Gammaproteobacteria--2:gtdb_domain_counter=d__Bacteria--2:gtdb_family_counter=f__Gallionellaceae--2:gtdb_genus_counter=g__Sideroxydans--2:gtdb_order_counter=o__Burkholderiales--2:gtdb_phylum_counter=p__Proteobacteria--2:gtdb_species_counter=s__Sideroxydans sp018813765--1||s__Sideroxydans sp018820925--1:heptad_counter=MCP-24H--1||MCP-40H--1:lbd_counter=:lca=d__Bacteria:lca_tree=g__Sideroxydans:name=N522688:ref_name_counter=],GB_GCA_016214695.1_protein.faa_JACRNY010000004.1_57@PF00015_full_PFAM.10.247:0.0211046[&&NHX:Type=GTDB:gtdb_class=c__Gammaproteobacteria:gtdb_domain=d__Bacteria:gtdb_family=f__Gallionellaceae:gtdb_genus=g__Sideroxydans:gtdb_order=o__Burkholderiales:gtdb_phylum=p__Proteobacteria:gtdb_species=s__Sideroxydans sp016214695:heptad=MCP-24H:species=d__Bacteria_p__Proteobacteria_c__Gammaproteobacteria_o__Burkholderiales_f__Gallionellaceae_g__Sideroxydans_s__Sideroxydans sp016214695])0.383:0.00803809[&&NHX:Sample_counter=:Type_counter=GTDB--3:capture_class_counter=:capture_domain_counter=:capture_family_counter=:capture_genus_counter=:capture_order_counter=:capture_phylum_counter=:capture_species_counter=:evoltype=D:gtdb_class_counter=c__Gammaproteobacteria--3:gtdb_domain_counter=d__Bacteria--3:gtdb_family_counter=f__Gallionellaceae--3:gtdb_genus_counter=g__Sideroxydans--3:gtdb_order_counter=o__Burkholderiales--3:gtdb_phylum_counter=p__Proteobacteria--3:gtdb_species_counter=s__Sideroxydans sp016214695--1||s__Sideroxydans sp018813765--1||s__Sideroxydans sp018820925--1:heptad_counter=MCP-24H--2||MCP-40H--1:lbd_counter=:lca=d__Bacteria:lca_tree=g__Sideroxydans:name=N522690:ref_name_counter=])0.598:0.0235625[&&NHX:Sample_counter=:Type_counter=GTDB--5:capture_class_counter=:capture_domain_counter=:capture_family_counter=:capture_genus_counter=:capture_order_counter=:capture_phylum_counter=:capture_species_counter=:evoltype=D:gtdb_class_counter=c__Gammaproteobacteria--5:gtdb_domain_counter=d__Bacteria--5:gtdb_family_counter=f__Gallionellaceae--5:gtdb_genus_counter=g__Sideroxydans--5:gtdb_order_counter=o__Burkholderiales--5:gtdb_phylum_counter=p__Proteobacteria--5:gtdb_species_counter=s__Sideroxydans lithotrophicus--1||s__Sideroxydans sp003445795--1||s__Sideroxydans sp016214695--1||s__Sideroxydans sp018813765--1||s__Sideroxydans sp018820925--1:heptad_counter=MCP-24H--4||MCP-40H--1:lbd_counter=:lca=d__Bacteria:lca_tree=g__Sideroxydans:name=N522691:ref_name_counter=],(GB_GCA_016235045.1_protein.faa_JACRME010000009.1_27@PF00015_full_PFAM.9.247:0.0213485[&&NHX:Type=GTDB:gtdb_class=c__Gammaproteobacteria:gtdb_domain=d__Bacteria:gtdb_family=f__Gallionellaceae:gtdb_genus=g__Sideroxydans:gtdb_order=o__Burkholderiales:gtdb_phylum=p__Proteobacteria:gtdb_species=s__Sideroxydans sp016235045:heptad=MCP-24H:species=d__Bacteria_p__Proteobacteria_c__Gammaproteobacteria_o__Burkholderiales_f__Gallionellaceae_g__Sideroxydans_s__Sideroxydans sp016235045],bbf30999-f584-4c7c-b024-7aaabad5fa4b_4@MCPsignal.361.408:0.13907[&&NHX:Sample=rhiztom3:Type=capture:capture_class=c__Gammaproteobacteria:capture_domain=d__Bacteria:capture_family=f__Chromobacteriaceae:capture_genus=g__Paludibacterium:capture_order=o__Burkholderiales:capture_phylum=p__Proteobacteria:capture_species=s__Paludibacterium purpuratum:heptad=MCP-24H])0.325:0.0096129[&&NHX:Sample_counter=rhiztom3--1:Type_counter=GTDB--1||capture--1:capture_class_counter=c__Gammaproteobacteria--1:capture_domain_counter=d__Bacteria--1:capture_family_counter=f__Chromobacteriaceae--1:capture_genus_counter=g__Paludibacterium--1:capture_order_counter=o__Burkholderiales--1:capture_phylum_counter=p__Proteobacteria--1:capture_species_counter=s__Paludibacterium purpuratum--1:gtdb_class_counter=c__Gammaproteobacteria--1:gtdb_domain_counter=d__Bacteria--1:gtdb_family_counter=f__Gallionellaceae--1:gtdb_genus_counter=g__Sideroxydans--1:gtdb_order_counter=o__Burkholderiales--1:gtdb_phylum_counter=p__Proteobacteria--1:gtdb_species_counter=s__Sideroxydans sp016235045--1:heptad_counter=MCP-24H--2:lbd_counter=:lca_tree=s__Sideroxydans sp016235045:name=N522694:ref_name_counter=])1:0.293218[&&NHX:Sample_counter=rhiztom3--1:Type_counter=GTDB--6||capture--1:capture_class_counter=c__Gammaproteobacteria--1:capture_domain_counter=d__Bacteria--1:capture_family_counter=f__Chromobacteriaceae--1:capture_genus_counter=g__Paludibacterium--1:capture_order_counter=o__Burkholderiales--1:capture_phylum_counter=p__Proteobacteria--1:capture_species_counter=s__Paludibacterium purpuratum--1:gtdb_class_counter=c__Gammaproteobacteria--6:gtdb_domain_counter=d__Bacteria--6:gtdb_family_counter=f__Gallionellaceae--6:gtdb_genus_counter=g__Sideroxydans--6:gtdb_order_counter=o__Burkholderiales--6:gtdb_phylum_counter=p__Proteobacteria--6:gtdb_species_counter=s__Sideroxydans lithotrophicus--1||s__Sideroxydans sp003445795--1||s__Sideroxydans sp016214695--1||s__Sideroxydans sp016235045--1||s__Sideroxydans sp018813765--1||s__Sideroxydans sp018820925--1:heptad_counter=MCP-24H--6||MCP-40H--1:lbd_counter=:lca_tree=g__Sideroxydans:name=N522695:ref_name_counter=],((GB_GCA_016707455.1_protein.faa_JADJHQ010000005.1_255@PF00015_full_PFAM.10.244:0.154843[&&NHX:Type=GTDB:gtdb_class=c__Gammaproteobacteria:gtdb_domain=d__Bacteria:gtdb_family=f__Rhodocyclaceae:gtdb_genus=g__JAEUNL01:gtdb_order=o__Burkholderiales:gtdb_phylum=p__Proteobacteria:gtdb_species=s__JAEUNL01 sp016707455:heptad=MCP-40H:species=d__Bacteria_p__Proteobacteria_c__Gammaproteobacteria_o__Burkholderiales_f__Rhodocyclaceae_g__JAEUNL01_s__JAEUNL01 sp016707455],(GB_GCA_011526165.1_protein.faa_WYAY01000190.1_2@PF00015_full_PFAM.68.245:0.0632183[&&NHX:Type=GTDB:gtdb_class=c__Gammaproteobacteria:gtdb_domain=d__Bacteria:gtdb_family=f__Rhodocyclaceae:gtdb_genus=g__Desulfobacillus:gtdb_order=o__Burkholderiales:gtdb_phylum=p__Proteobacteria:gtdb_species=s__Desulfobacillus sp011526165:heptad=MCP-40H:species=d__Bacteria_p__Proteobacteria_c__Gammaproteobacteria_o__Burkholderiales_f__Rhodocyclaceae_g__Desulfobacillus_s__Desulfobacillus sp011526165],GB_GCA_016791205.1_protein.faa_JAEUNH010000192.1_35@PF00015_full_PFAM.27.248:0.0714127[&&NHX:Type=GTDB:gtdb_class=c__Gammaproteobacteria:gtdb_domain=d__Bacteria:gtdb_family=f__Rhodocyclaceae:gtdb_genus=g__Desulfobacillus:gtdb_order=o__Burkholderiales:gtdb_phylum=p__Proteobacteria:gtdb_species=s__Desulfobacillus sp016791205:heptad=MCP-40H:species=d__Bacteria_p__Proteobacteria_c__Gammaproteobacteria_o__Burkholderiales_f__Rhodocyclaceae_g__Desulfobacillus_s__Desulfobacillus sp016791205])0.99:0.130558[&&NHX:Sample_counter=:Type_counter=GTDB--2:capture_class_counter=:capture_domain_counter=:capture_family_counter=:capture_genus_counter=:capture_order_counter=:capture_phylum_counter=:capture_species_counter=:evoltype=D:gtdb_class_counter=c__Gammaproteobacteria--2:gtdb_domain_counter=d__Bacteria--2:gtdb_family_counter=f__Rhodocyclaceae--2:gtdb_genus_counter=g__Desulfobacillus--2:gtdb_order_counter=o__Burkholderiales--2:gtdb_phylum_counter=p__Proteobacteria--2:gtdb_species_counter=s__Desulfobacillus sp011526165--1||s__Desulfobacillus sp016791205--1:heptad_counter=MCP-40H--2:lbd_counter=:lca=d__Bacteria:lca_tree=g__Desulfobacillus:name=N522699:ref_name_counter=])0.933:0.0750289[&&NHX:Sample_counter=:Type_counter=GTDB--3:capture_class_counter=:capture_domain_counter=:capture_family_counter=:capture_genus_counter=:capture_order_counter=:capture_phylum_counter=:capture_species_counter=:evoltype=D:gtdb_class_counter=c__Gammaproteobacteria--3:gtdb_domain_counter=d__Bacteria--3:gtdb_family_counter=f__Rhodocyclaceae--3:gtdb_genus_counter=g__Desulfobacillus--2||g__JAEUNL01--1:gtdb_order_counter=o__Burkholderiales--3:gtdb_phylum_counter=p__Proteobacteria--3:gtdb_species_counter=s__Desulfobacillus sp011526165--1||s__Desulfobacillus sp016791205--1||s__JAEUNL01 sp016707455--1:heptad_counter=MCP-40H--3:lbd_counter=:lca=d__Bacteria:lca_tree=f__Rhodocyclaceae:name=N522700:ref_name_counter=],GB_GCA_016880655.1_protein.faa_JAEHDA010000306.1_17@PF00015_full_PFAM.24.245:0.173996[&&NHX:Type=GTDB:gtdb_class=c__Gammaproteobacteria:gtdb_domain=d__Bacteria:gtdb_family=f__Rhodocyclaceae:gtdb_genus=g__Fen-999:gtdb_order=o__Burkholderiales:gtdb_phylum=p__Proteobacteria:gtdb_species=s__Fen-999 sp016880655:heptad=MCP-40H:species=d__Bacteria_p__Proteobacteria_c__Gammaproteobacteria_o__Burkholderiales_f__Rhodocyclaceae_g__Fen-999_s__Fen-999 sp016880655])0.961:0.100517[&&NHX:Sample_counter=:Type_counter=GTDB--4:capture_class_counter=:capture_domain_counter=:capture_family_counter=:capture_genus_counter=:capture_order_counter=:capture_phylum_counter=:capture_species_counter=:evoltype=D:gtdb_class_counter=c__Gammaproteobacteria--4:gtdb_domain_counter=d__Bacteria--4:gtdb_family_counter=f__Rhodocyclaceae--4:gtdb_genus_counter=g__Desulfobacillus--2||g__Fen-999--1||g__JAEUNL01--1:gtdb_order_counter=o__Burkholderiales--4:gtdb_phylum_counter=p__Proteobacteria--4:gtdb_species_counter=s__Desulfobacillus sp011526165--1||s__Desulfobacillus sp016791205--1||s__Fen-999 sp016880655--1||s__JAEUNL01 sp016707455--1:heptad_counter=MCP-40H--4:lbd_counter=:lca=d__Bacteria:lca_tree=f__Rhodocyclaceae:name=N522702:ref_name_counter=])0.927:0.0825738[&&NHX:Sample_counter=rhiztom3--1:Type_counter=GTDB--10||capture--1:capture_class_counter=c__Gammaproteobacteria--1:capture_domain_counter=d__Bacteria--1:capture_family_counter=f__Chromobacteriaceae--1:capture_genus_counter=g__Paludibacterium--1:capture_order_counter=o__Burkholderiales--1:capture_phylum_counter=p__Proteobacteria--1:capture_species_counter=s__Paludibacterium purpuratum--1:evoltype=D:gtdb_class_counter=c__Gammaproteobacteria--10:gtdb_domain_counter=d__Bacteria--10:gtdb_family_counter=f__Gallionellaceae--6||f__Rhodocyclaceae--4:gtdb_genus_counter=g__Desulfobacillus--2||g__Fen-999--1||g__JAEUNL01--1||g__Sideroxydans--6:gtdb_order_counter=o__Burkholderiales--10:gtdb_phylum_counter=p__Proteobacteria--10:gtdb_species_counter=s__Desulfobacillus sp011526165--1||s__Desulfobacillus sp016791205--1||s__Fen-999 sp016880655--1||s__JAEUNL01 sp016707455--1||s__Sideroxydans lithotrophicus--1||s__Sideroxydans sp003445795--1||s__Sideroxydans sp016214695--1||s__Sideroxydans sp016235045--1||s__Sideroxydans sp018813765--1||s__Sideroxydans sp018820925--1:heptad_counter=MCP-24H--6||MCP-40H--5:lbd_counter=:lca=d__Bacteria:lca_tree=o__Burkholderiales:name=N522703:ref_name_counter=])0.919:0.0787968[&&NHX:Sample_counter=rhiztom3--1:Type_counter=GTDB--11||capture--1:capture_class_counter=c__Gammaproteobacteria--1:capture_domain_counter=d__Bacteria--1:capture_family_counter=f__Chromobacteriaceae--1:capture_genus_counter=g__Paludibacterium--1:capture_order_counter=o__Burkholderiales--1:capture_phylum_counter=p__Proteobacteria--1:capture_species_counter=s__Paludibacterium purpuratum--1:evoltype=D:gtdb_class_counter=c__Gammaproteobacteria--11:gtdb_domain_counter=d__Bacteria--11:gtdb_family_counter=f__Gallionellaceae--6||f__Rhodocyclaceae--4||f__Sulfuricellaceae--1:gtdb_genus_counter=g__Desulfobacillus--2||g__Fen-999--1||g__JAEUNL01--1||g__Sideroxydans--6||g__Sulfurimicrobium--1:gtdb_order_counter=o__Burkholderiales--11:gtdb_phylum_counter=p__Proteobacteria--11:gtdb_species_counter=s__Desulfobacillus sp011526165--1||s__Desulfobacillus sp016791205--1||s__Fen-999 sp016880655--1||s__JAEUNL01 sp016707455--1||s__Sideroxydans lithotrophicus--1||s__Sideroxydans sp003445795--1||s__Sideroxydans sp016214695--1||s__Sideroxydans sp016235045--1||s__Sideroxydans sp018813765--1||s__Sideroxydans sp018820925--1||s__Sulfurimicrobium lacus--1:heptad_counter=MCP-24H--6||MCP-40H--6:lbd_counter=:lca=d__Bacteria:lca_tree=o__Burkholderiales:name=N522704:ref_name_counter=],((GB_GCA_018824405.1_protein.faa_JAHJGO010000013.1_8@PF00015_full_PFAM.17.243:0.204157[&&NHX:Type=GTDB:gtdb_class=c__Gammaproteobacteria:gtdb_domain=d__Bacteria:gtdb_family=f__Sulfuricellaceae:gtdb_genus=g__Sulfurimicrobium:gtdb_order=o__Burkholderiales:gtdb_phylum=p__Proteobacteria:gtdb_species=s__Sulfurimicrobium sp018824405:heptad=MCP-40H:species=d__Bacteria_p__Proteobacteria_c__Gammaproteobacteria_o__Burkholderiales_f__Sulfuricellaceae_g__Sulfurimicrobium_s__Sulfurimicrobium sp018824405],((GB_GCA_903831545.1_protein.faa_CAIKYI010000231.1_7@PF00015_full_PFAM.29.189:0.249206[&&NHX:Type=GTDB:gtdb_class=c__Gammaproteobacteria:gtdb_domain=d__Bacteria:gtdb_family=f__Methylomonadaceae:gtdb_genus=g__Methylobacter_A:gtdb_order=o__Methylococcales:gtdb_phylum=p__Proteobacteria:gtdb_species=s__Methylobacter_A sp903831545:heptad=MCP-40H:species=d__Bacteria_p__Proteobacteria_c__Gammaproteobacteria_o__Methylococcales_f__Methylomonadaceae_g__Methylobacter_A_s__Methylobacter_A sp903831545],GB_GCA_903904605.1_protein.faa_CAIVDC010000138.1_31@PF00015_full_PFAM.100.226:0.0294632[&&NHX:Type=GTDB:gtdb_class=c__Gammaproteobacteria:gtdb_domain=d__Bacteria:gtdb_family=f__Rhodocyclaceae:gtdb_genus=g__CAIYYX01:gtdb_order=o__Burkholderiales:gtdb_phylum=p__Proteobacteria:gtdb_species=s__CAIYYX01 sp903904605:heptad=MCP-40H:species=d__Bacteria_p__Proteobacteria_c__Gammaproteobacteria_o__Burkholderiales_f__Rhodocyclaceae_g__CAIYYX01_s__CAIYYX01 sp903904605])0.994:0.307871[&&NHX:Sample_counter=:Type_counter=GTDB--2:capture_class_counter=:capture_domain_counter=:capture_family_counter=:capture_genus_counter=:capture_order_counter=:capture_phylum_counter=:capture_species_counter=:evoltype=D:gtdb_class_counter=c__Gammaproteobacteria--2:gtdb_domain_counter=d__Bacteria--2:gtdb_family_counter=f__Methylomonadaceae--1||f__Rhodocyclaceae--1:gtdb_genus_counter=g__CAIYYX01--1||g__Methylobacter_A--1:gtdb_order_counter=o__Burkholderiales--1||o__Methylococcales--1:gtdb_phylum_counter=p__Proteobacteria--2:gtdb_species_counter=s__CAIYYX01 sp903904605--1||s__Methylobacter_A sp903831545--1:heptad_counter=MCP-40H--2:lbd_counter=:lca=d__Bacteria:lca_tree=c__Gammaproteobacteria:name=N522708:ref_name_counter=],RS_GCF_011764585.1_protein.faa_NZ_AP022853.1_2931@PF00015_full_PFAM.15.232:0.220379[&&NHX:Type=GTDB:gtdb_class=c__Gammaproteobacteria:gtdb_domain=d__Bacteria:gtdb_family=f__Sulfuricellaceae:gtdb_genus=g__Sulfurimicrobium:gtdb_order=o__Burkholderiales:gtdb_phylum=p__Proteobacteria:gtdb_species=s__Sulfurimicrobium lacus:heptad=MCP-40H:species=d__Bacteria_p__Proteobacteria_c__Gammaproteobacteria_o__Burkholderiales_f__Sulfuricellaceae_g__Sulfurimicrobium_s__Sulfurimicrobium lacus])0.873:0.125725[&&NHX:Sample_counter=:Type_counter=GTDB--3:capture_class_counter=:capture_domain_counter=:capture_family_counter=:capture_genus_counter=:capture_order_counter=:capture_phylum_counter=:capture_species_counter=:evoltype=D:gtdb_class_counter=c__Gammaproteobacteria--3:gtdb_domain_counter=d__Bacteria--3:gtdb_family_counter=f__Methylomonadaceae--1||f__Rhodocyclaceae--1||f__Sulfuricellaceae--1:gtdb_genus_counter=g__CAIYYX01--1||g__Methylobacter_A--1||g__Sulfurimicrobium--1:gtdb_order_counter=o__Burkholderiales--2||o__Methylococcales--1:gtdb_phylum_counter=p__Proteobacteria--3:gtdb_species_counter=s__CAIYYX01 sp903904605--1||s__Methylobacter_A sp903831545--1||s__Sulfurimicrobium lacus--1:heptad_counter=MCP-40H--3:lbd_counter=:lca=d__Bacteria:lca_tree=c__Gammaproteobacteria:name=N522710:ref_name_counter=])0.973:0.159427[&&NHX:Sample_counter=:Type_counter=GTDB--4:capture_class_counter=:capture_domain_counter=:capture_family_counter=:capture_genus_counter=:capture_order_counter=:capture_phylum_counter=:capture_species_counter=:evoltype=D:gtdb_class_counter=c__Gammaproteobacteria--4:gtdb_domain_counter=d__Bacteria--4:gtdb_family_counter=f__Methylomonadaceae--1||f__Rhodocyclaceae--1||f__Sulfuricellaceae--2:gtdb_genus_counter=g__CAIYYX01--1||g__Methylobacter_A--1||g__Sulfurimicrobium--2:gtdb_order_counter=o__Burkholderiales--3||o__Methylococcales--1:gtdb_phylum_counter=p__Proteobacteria--4:gtdb_species_counter=s__CAIYYX01 sp903904605--1||s__Methylobacter_A sp903831545--1||s__Sulfurimicrobium lacus--1||s__Sulfurimicrobium sp018824405--1:heptad_counter=MCP-40H--4:lbd_counter=:lca=d__Bacteria:lca_tree=c__Gammaproteobacteria:name=N522711:ref_name_counter=],(GB_GCA_018336195.1_protein.faa_JAGXQV010000102.1_36@PF00015_full_PFAM.72.243:0.166382[&&NHX:Type=GTDB:gtdb_class=c__Gammaproteobacteria:gtdb_domain=d__Bacteria:gtdb_family=f__Sulfuricellaceae:gtdb_genus=g__JAGXQV01:gtdb_order=o__Burkholderiales:gtdb_phylum=p__Proteobacteria:gtdb_species=s__JAGXQV01 sp018336195:heptad=MCP-40H:species=d__Bacteria_p__Proteobacteria_c__Gammaproteobacteria_o__Burkholderiales_f__Sulfuricellaceae_g__JAGXQV01_s__JAGXQV01 sp018336195],GB_GCA_002347615.1_protein.faa_DDYH01000069.1_5@PF00015_full_PFAM.13.243:0.106311[&&NHX:Type=GTDB:gtdb_class=c__Gammaproteobacteria:gtdb_domain=d__Bacteria:gtdb_family=f__UBA9220:gtdb_genus=g__UBA9220:gtdb_order=o__Burkholderiales:gtdb_phylum=p__Proteobacteria:gtdb_species=s__UBA9220 sp002347615:heptad=MCP-40H:species=d__Bacteria_p__Proteobacteria_c__Gammaproteobacteria_o__Burkholderiales_f__UBA9220_g__UBA9220_s__UBA9220 sp002347615])0.994:0.224923[&&NHX:Sample_counter=:Type_counter=GTDB--2:capture_class_counter=:capture_domain_counter=:capture_family_counter=:capture_genus_counter=:capture_order_counter=:capture_phylum_counter=:capture_species_counter=:evoltype=D:gtdb_class_counter=c__Gammaproteobacteria--2:gtdb_domain_counter=d__Bacteria--2:gtdb_family_counter=f__Sulfuricellaceae--1||f__UBA9220--1:gtdb_genus_counter=g__JAGXQV01--1||g__UBA9220--1:gtdb_order_counter=o__Burkholderiales--2:gtdb_phylum_counter=p__Proteobacteria--2:gtdb_species_counter=s__JAGXQV01 sp018336195--1||s__UBA9220 sp002347615--1:heptad_counter=MCP-40H--2:lbd_counter=:lca=d__Bacteria:lca_tree=o__Burkholderiales:name=N522714:ref_name_counter=])0.991:0.174135[&&NHX:Sample_counter=:Type_counter=GTDB--6:capture_class_counter=:capture_domain_counter=:capture_family_counter=:capture_genus_counter=:capture_order_counter=:capture_phylum_counter=:capture_species_counter=:evoltype=D:gtdb_class_counter=c__Gammaproteobacteria--6:gtdb_domain_counter=d__Bacteria--6:gtdb_family_counter=f__Methylomonadaceae--1||f__Rhodocyclaceae--1||f__Sulfuricellaceae--3||f__UBA9220--1:gtdb_genus_counter=g__CAIYYX01--1||g__JAGXQV01--1||g__Methylobacter_A--1||g__Sulfurimicrobium--2||g__UBA9220--1:gtdb_order_counter=o__Burkholderiales--5||o__Methylococcales--1:gtdb_phylum_counter=p__Proteobacteria--6:gtdb_species_counter=s__CAIYYX01 sp903904605--1||s__JAGXQV01 sp018336195--1||s__Methylobacter_A sp903831545--1||s__Sulfurimicrobium lacus--1||s__Sulfurimicrobium sp018824405--1||s__UBA9220 sp002347615--1:heptad_counter=MCP-40H--6:lbd_counter=:lca=d__Bacteria:lca_tree=c__Gammaproteobacteria:name=N522715:ref_name_counter=])0.941:0.0783119[&&NHX:Sample_counter=rhiztom3--1:Type_counter=GTDB--17||capture--1:capture_class_counter=c__Gammaproteobacteria--1:capture_domain_counter=d__Bacteria--1:capture_family_counter=f__Chromobacteriaceae--1:capture_genus_counter=g__Paludibacterium--1:capture_order_counter=o__Burkholderiales--1:capture_phylum_counter=p__Proteobacteria--1:capture_species_counter=s__Paludibacterium purpuratum--1:evoltype=D:gtdb_class_counter=c__Gammaproteobacteria--17:gtdb_domain_counter=d__Bacteria--17:gtdb_family_counter=f__Gallionellaceae--6||f__Methylomonadaceae--1||f__Rhodocyclaceae--5||f__Sulfuricellaceae--4||f__UBA9220--1:gtdb_genus_counter=g__CAIYYX01--1||g__Desulfobacillus--2||g__Fen-999--1||g__JAEUNL01--1||g__JAGXQV01--1||g__Methylobacter_A--1||g__Sideroxydans--6||g__Sulfurimicrobium--3||g__UBA9220--1:gtdb_order_counter=o__Burkholderiales--16||o__Methylococcales--1:gtdb_phylum_counter=p__Proteobacteria--17:gtdb_species_counter=s__CAIYYX01 sp903904605--1||s__Desulfobacillus sp011526165--1||s__Desulfobacillus sp016791205--1||s__Fen-999 sp016880655--1||s__JAEUNL01 sp016707455--1||s__JAGXQV01 sp018336195--1||s__Methylobacter_A sp903831545--1||s__Sideroxydans lithotrophicus--1||s__Sideroxydans sp003445795--1||s__Sideroxydans sp016214695--1||s__Sideroxydans sp016235045--1||s__Sideroxydans sp018813765--1||s__Sideroxydans sp018820925--1||s__Sulfurimicrobium lacus--2||s__Sulfurimicrobium sp018824405--1||s__UBA9220 sp002347615--1:heptad_counter=MCP-24H--6||MCP-40H--12:lbd_counter=:lca=d__Bacteria:lca_tree=o__Burkholderiales:name=N522716:ref_name_counter=])0.806:0.0389869[&&NHX:Sample_counter=rhiztom3--2:Type_counter=GTDB--19||capture--2:capture_class_counter=c__Gammaproteobacteria--2:capture_domain_counter=d__Bacteria--2:capture_family_counter=f__Chromobacteriaceae--1||f__Pseudomonadaceae--1:capture_genus_counter=g__Paludibacterium--1||g__Pseudomonas_A--1:capture_order_counter=o__Burkholderiales--1||o__Pseudomonadales--1:capture_phylum_counter=p__Proteobacteria--2:capture_species_counter=s__Paludibacterium purpuratum--1||s__Pseudomonas_A sp003488145--1:evoltype=D:gtdb_class_counter=c__Gammaproteobacteria--19:gtdb_domain_counter=d__Bacteria--19:gtdb_family_counter=f__Gallionellaceae--6||f__Methylomonadaceae--1||f__Methylophilaceae--1||f__Rhodocyclaceae--5||f__Sulfuricellaceae--5||f__UBA9220--1:gtdb_genus_counter=g__CAIJXJ01--1||g__CAIYYX01--1||g__Desulfobacillus--2||g__Fen-999--1||g__JAEUNL01--1||g__JAGXQV01--1||g__Methylobacter_A--1||g__Sideroxydans--6||g__Sulfurimicrobium--4||g__UBA9220--1:gtdb_order_counter=o__Burkholderiales--18||o__Methylococcales--1:gtdb_phylum_counter=p__Proteobacteria--19:gtdb_species_counter=s__CAIJXJ01 sp903824575--1||s__CAIYYX01 sp903904605--1||s__Desulfobacillus sp011526165--1||s__Desulfobacillus sp016791205--1||s__Fen-999 sp016880655--1||s__JAEUNL01 sp016707455--1||s__JAGXQV01 sp018336195--1||s__Methylobacter_A sp903831545--1||s__Sideroxydans lithotrophicus--1||s__Sideroxydans sp003445795--1||s__Sideroxydans sp016214695--1||s__Sideroxydans sp016235045--1||s__Sideroxydans sp018813765--1||s__Sideroxydans sp018820925--1||s__Sulfurimicrobium denitrificans_A--1||s__Sulfurimicrobium lacus--2||s__Sulfurimicrobium sp018824405--1||s__UBA9220 sp002347615--1:heptad_counter=MCP-24H--6||MCP-40H--15:lbd_counter=:lca=d__Bacteria:lca_tree=o__Burkholderiales:name=N522717:ref_name_counter=],(((((RS_GCF_011764585.1_protein.faa_NZ_AP022853.1_634@PF00015_full_PFAM.20.236:0.209369[&&NHX:Type=GTDB:gtdb_class=c__Gammaproteobacteria:gtdb_domain=d__Bacteria:gtdb_family=f__Sulfuricellaceae:gtdb_genus=g__Sulfurimicrobium:gtdb_order=o__Burkholderiales:gtdb_phylum=p__Proteobacteria:gtdb_species=s__Sulfurimicrobium lacus:heptad=MCP-40H:species=d__Bacteria_p__Proteobacteria_c__Gammaproteobacteria_o__Burkholderiales_f__Sulfuricellaceae_g__Sulfurimicrobium_s__Sulfurimicrobium lacus],GB_GCA_002347615.1_protein.faa_DDYH01000052.1_41@PF00015_full_PFAM.20.232:0.180245[&&NHX:Type=GTDB:gtdb_class=c__Gammaproteobacteria:gtdb_domain=d__Bacteria:gtdb_family=f__UBA9220:gtdb_genus=g__UBA9220:gtdb_order=o__Burkholderiales:gtdb_phylum=p__Proteobacteria:gtdb_species=s__UBA9220 sp002347615:heptad=MCP-40H:species=d__Bacteria_p__Proteobacteria_c__Gammaproteobacteria_o__Burkholderiales_f__UBA9220_g__UBA9220_s__UBA9220 sp002347615])0.906:0.0540642[&&NHX:Sample_counter=:Type_counter=GTDB--2:capture_class_counter=:capture_domain_counter=:capture_family_counter=:capture_genus_counter=:capture_order_counter=:capture_phylum_counter=:capture_species_counter=:evoltype=D:gtdb_class_counter=c__Gammaproteobacteria--2:gtdb_domain_counter=d__Bacteria--2:gtdb_family_counter=f__Sulfuricellaceae--1||f__UBA9220--1:gtdb_genus_counter=g__Sulfurimicrobium--1||g__UBA9220--1:gtdb_order_counter=o__Burkholderiales--2:gtdb_phylum_counter=p__Proteobacteria--2:gtdb_species_counter=s__Sulfurimicrobium lacus--1||s__UBA9220 sp002347615--1:heptad_counter=MCP-40H--2:lbd_counter=:lca=d__Bacteria:lca_tree=o__Burkholderiales:name=N522720:ref_name_counter=],(GB_GCA_016214175.1_protein.faa_JACRPB010000224.1_3@PF00015_full_PFAM.16.215:0.175755[&&NHX:Type=GTDB:gtdb_class=c__Gammaproteobacteria:gtdb_domain=d__Bacteria:gtdb_family=f__Rhodocyclaceae:gtdb_genus=g__JACRPB01:gtdb_order=o__Burkholderiales:gtdb_phylum=p__Proteobacteria:gtdb_species=s__JACRPB01 sp016214175:heptad=MCP-40H:species=d__Bacteria_p__Proteobacteria_c__Gammaproteobacteria_o__Burkholderiales_f__Rhodocyclaceae_g__JACRPB01_s__JACRPB01 sp016214175],((GB_GCA_003158255.1_protein.faa_PMIH01000096.1_9@PF00015_full_PFAM.18.235:0.10117[&&NHX:Type=GTDB:gtdb_class=c__Gammaproteobacteria:gtdb_domain=d__Bacteria:gtdb_family=f__Rhodocyclaceae:gtdb_genus=g__Fen-999:gtdb_order=o__Burkholderiales:gtdb_phylum=p__Proteobacteria:gtdb_species=s__Fen-999 sp003158255:heptad=MCP-40H:species=d__Bacteria_p__Proteobacteria_c__Gammaproteobacteria_o__Burkholderiales_f__Rhodocyclaceae_g__Fen-999_s__Fen-999 sp003158255],(GB_GCA_016704145.1_protein.faa_JADJAS010000006.1_20@PF00015_full_PFAM.11.241:0.158385[&&NHX:Type=GTDB:gtdb_class=c__Gammaproteobacteria:gtdb_domain=d__Bacteria:gtdb_family=f__Rhodocyclaceae:gtdb_genus=g__Fen-999:gtdb_order=o__Burkholderiales:gtdb_phylum=p__Proteobacteria:gtdb_species=s__Fen-999 sp016704145:heptad=MCP-40H:species=d__Bacteria_p__Proteobacteria_c__Gammaproteobacteria_o__Burkholderiales_f__Rhodocyclaceae_g__Fen-999_s__Fen-999 sp016704145],GB_GCA_018819515.1_protein.faa_JAHJPX010000014.1_21@PF00015_full_PFAM.19.244:0.0909552[&&NHX:Type=GTDB:gtdb_class=c__Gammaproteobacteria:gtdb_domain=d__Bacteria:gtdb_family=f__Rhodocyclaceae:gtdb_genus=g__Fen-999:gtdb_order=o__Burkholderiales:gtdb_phylum=p__Proteobacteria:gtdb_species=s__Fen-999 sp018819515:heptad=MCP-40H:species=d__Bacteria_p__Proteobacteria_c__Gammaproteobacteria_o__Burkholderiales_f__Rhodocyclaceae_g__Fen-999_s__Fen-999 sp018819515])0.937:0.0550262[&&NHX:Sample_counter=:Type_counter=GTDB--2:capture_class_counter=:capture_domain_counter=:capture_family_counter=:capture_genus_counter=:capture_order_counter=:capture_phylum_counter=:capture_species_counter=:evoltype=D:gtdb_class_counter=c__Gammaproteobacteria--2:gtdb_domain_counter=d__Bacteria--2:gtdb_family_counter=f__Rhodocyclaceae--2:gtdb_genus_counter=g__Fen-999--2:gtdb_order_counter=o__Burkholderiales--2:gtdb_phylum_counter=p__Proteobacteria--2:gtdb_species_counter=s__Fen-999 sp016704145--1||s__Fen-999 sp018819515--1:heptad_counter=MCP-40H--2:lbd_counter=:lca=d__Bacteria:lca_tree=g__Fen-999:name=N522725:ref_name_counter=])0.999:0.147774[&&NHX:Sample_counter=:Type_counter=GTDB--3:capture_class_counter=:capture_domain_counter=:capture_family_counter=:capture_genus_counter=:capture_order_counter=:capture_phylum_counter=:capture_species_counter=:evoltype=D:gtdb_class_counter=c__Gammaproteobacteria--3:gtdb_domain_counter=d__Bacteria--3:gtdb_family_counter=f__Rhodocyclaceae--3:gtdb_genus_counter=g__Fen-999--3:gtdb_order_counter=o__Burkholderiales--3:gtdb_phylum_counter=p__Proteobacteria--3:gtdb_species_counter=s__Fen-999 sp003158255--1||s__Fen-999 sp016704145--1||s__Fen-999 sp018819515--1:heptad_counter=MCP-40H--3:lbd_counter=:lca=d__Bacteria:lca_tree=g__Fen-999:name=N522726:ref_name_counter=],(RS_GCF_007833355.1_protein.faa_NZ_CP020914.1_2611@PF00015_full_PFAM.9.244:0.156284[&&NHX:Type=GTDB:gtdb_class=c__Gammaproteobacteria:gtdb_domain=d__Bacteria:gtdb_family=f__Rhodocyclaceae:gtdb_genus=g__Denitratisoma:gtdb_order=o__Burkholderiales:gtdb_phylum=p__Proteobacteria:gtdb_species=s__Denitratisoma sp007833355:heptad=MCP-40H:species=d__Bacteria_p__Proteobacteria_c__Gammaproteobacteria_o__Burkholderiales_f__Rhodocyclaceae_g__Denitratisoma_s__Denitratisoma sp007833355],(GB_GCA_003966565.1_protein.faa_AP018720.1_116@PF00015_full_PFAM.21.240:0.103895[&&NHX:Type=GTDB:gtdb_class=c__Gammaproteobacteria:gtdb_domain=d__Bacteria:gtdb_family=f__Rhodocyclaceae:gtdb_genus=g__UBA2250:gtdb_order=o__Burkholderiales:gtdb_phylum=p__Proteobacteria:gtdb_species=s__UBA2250 sp003966565:heptad=MCP-40H:species=d__Bacteria_p__Proteobacteria_c__Gammaproteobacteria_o__Burkholderiales_f__Rhodocyclaceae_g__UBA2250_s__UBA2250 sp003966565],(GB_GCA_003966565.1_protein.faa_AP018718.1_2289@PF00015_full_PFAM.51.233:0.0150459[&&NHX:Type=GTDB:gtdb_class=c__Gammaproteobacteria:gtdb_domain=d__Bacteria:gtdb_family=f__Rhodocyclaceae:gtdb_genus=g__UBA2250:gtdb_order=o__Burkholderiales:gtdb_phylum=p__Proteobacteria:gtdb_species=s__UBA2250 sp003966565:heptad=MCP-40H:species=d__Bacteria_p__Proteobacteria_c__Gammaproteobacteria_o__Burkholderiales_f__Rhodocyclaceae_g__UBA2250_s__UBA2250 sp003966565],(GB_GCA_011330945.1_protein.faa_DSTC01000026.1_104@PF00015_full_PFAM.33.231:0.0510775[&&NHX:Type=GTDB:gtdb_class=c__Gammaproteobacteria:gtdb_domain=d__Bacteria:gtdb_family=f__Rhodocyclaceae:gtdb_genus=g__UBA2250:gtdb_order=o__Burkholderiales:gtdb_phylum=p__Proteobacteria:gtdb_species=s__UBA2250 sp011330945:heptad=MCP-40H:species=d__Bacteria_p__Proteobacteria_c__Gammaproteobacteria_o__Burkholderiales_f__Rhodocyclaceae_g__UBA2250_s__UBA2250 sp011330945],GB_GCA_004323595.1_protein.faa_AP019373.1_2437@PF00015_full_PFAM.17.229:0.0661668[&&NHX:Type=GTDB:gtdb_class=c__Gammaproteobacteria:gtdb_domain=d__Bacteria:gtdb_family=f__Rhodocyclaceae:gtdb_genus=g__UBA2250:gtdb_order=o__Burkholderiales:gtdb_phylum=p__Proteobacteria:gtdb_species=s__UBA2250 sp004323595:heptad=MCP-40H:species=d__Bacteria_p__Proteobacteria_c__Gammaproteobacteria_o__Burkholderiales_f__Rhodocyclaceae_g__UBA2250_s__UBA2250 sp004323595])0.787:0.0168418[&&NHX:Sample_counter=:Type_counter=GTDB--2:capture_class_counter=:capture_domain_counter=:capture_family_counter=:capture_genus_counter=:capture_order_counter=:capture_phylum_counter=:capture_species_counter=:evoltype=D:gtdb_class_counter=c__Gammaproteobacteria--2:gtdb_domain_counter=d__Bacteria--2:gtdb_family_counter=f__Rhodocyclaceae--2:gtdb_genus_counter=g__UBA2250--2:gtdb_order_counter=o__Burkholderiales--2:gtdb_phylum_counter=p__Proteobacteria--2:gtdb_species_counter=s__UBA2250 sp004323595--1||s__UBA2250 sp011330945--1:heptad_counter=MCP-40H--2:lbd_counter=:lca=d__Bacteria:lca_tree=g__UBA2250:name=N522732:ref_name_counter=])0.997:0.103089[&&NHX:Sample_counter=:Type_counter=GTDB--3:capture_class_counter=:capture_domain_counter=:capture_family_counter=:capture_genus_counter=:capture_order_counter=:capture_phylum_counter=:capture_species_counter=:evoltype=D:gtdb_class_counter=c__Gammaproteobacteria--3:gtdb_domain_counter=d__Bacteria--3:gtdb_family_counter=f__Rhodocyclaceae--3:gtdb_genus_counter=g__UBA2250--3:gtdb_order_counter=o__Burkholderiales--3:gtdb_phylum_counter=p__Proteobacteria--3:gtdb_species_counter=s__UBA2250 sp003966565--1||s__UBA2250 sp004323595--1||s__UBA2250 sp011330945--1:heptad_counter=MCP-40H--3:lbd_counter=:lca=d__Bacteria:lca_tree=g__UBA2250:name=N522733:ref_name_counter=])0.969:0.0691722[&&NHX:Sample_counter=:Type_counter=GTDB--4:capture_class_counter=:capture_domain_counter=:capture_family_counter=:capture_genus_counter=:capture_order_counter=:capture_phylum_counter=:capture_species_counter=:evoltype=D:gtdb_class_counter=c__Gammaproteobacteria--4:gtdb_domain_counter=d__Bacteria--4:gtdb_family_counter=f__Rhodocyclaceae--4:gtdb_genus_counter=g__UBA2250--4:gtdb_order_counter=o__Burkholderiales--4:gtdb_phylum_counter=p__Proteobacteria--4:gtdb_species_counter=s__UBA2250 sp003966565--2||s__UBA2250 sp004323595--1||s__UBA2250 sp011330945--1:heptad_counter=MCP-40H--4:lbd_counter=:lca=d__Bacteria:lca_tree=g__UBA2250:name=N522734:ref_name_counter=])0.249:0.053036[&&NHX:Sample_counter=:Type_counter=GTDB--5:capture_class_counter=:capture_domain_counter=:capture_family_counter=:capture_genus_counter=:capture_order_counter=:capture_phylum_counter=:capture_species_counter=:evoltype=D:gtdb_class_counter=c__Gammaproteobacteria--5:gtdb_domain_counter=d__Bacteria--5:gtdb_family_counter=f__Rhodocyclaceae--5:gtdb_genus_counter=g__Denitratisoma--1||g__UBA2250--4:gtdb_order_counter=o__Burkholderiales--5:gtdb_phylum_counter=p__Proteobacteria--5:gtdb_species_counter=s__Denitratisoma sp007833355--1||s__UBA2250 sp003966565--2||s__UBA2250 sp004323595--1||s__UBA2250 sp011330945--1:heptad_counter=MCP-40H--5:lbd_counter=:lca=d__Bacteria:lca_tree=f__Rhodocyclaceae:name=N522735:ref_name_counter=])0.66:0.0275353[&&NHX:Sample_counter=:Type_counter=GTDB--8:capture_class_counter=:capture_domain_counter=:capture_family_counter=:capture_genus_counter=:capture_order_counter=:capture_phylum_counter=:capture_species_counter=:evoltype=D:gtdb_class_counter=c__Gammaproteobacteria--8:gtdb_domain_counter=d__Bacteria--8:gtdb_family_counter=f__Rhodocyclaceae--8:gtdb_genus_counter=g__Denitratisoma--1||g__Fen-999--3||g__UBA2250--4:gtdb_order_counter=o__Burkholderiales--8:gtdb_phylum_counter=p__Proteobacteria--8:gtdb_species_counter=s__Denitratisoma sp007833355--1||s__Fen-999 sp003158255--1||s__Fen-999 sp016704145--1||s__Fen-999 sp018819515--1||s__UBA2250 sp003966565--2||s__UBA2250 sp004323595--1||s__UBA2250 sp011330945--1:heptad_counter=MCP-40H--8:lbd_counter=:lca=d__Bacteria:lca_tree=f__Rhodocyclaceae:name=N522736:ref_name_counter=])0.875:0.0477996[&&NHX:Sample_counter=:Type_counter=GTDB--9:capture_class_counter=:capture_domain_counter=:capture_family_counter=:capture_genus_counter=:capture_order_counter=:capture_phylum_counter=:capture_species_counter=:evoltype=D:gtdb_class_counter=c__Gammaproteobacteria--9:gtdb_domain_counter=d__Bacteria--9:gtdb_family_counter=f__Rhodocyclaceae--9:gtdb_genus_counter=g__Denitratisoma--1||g__Fen-999--3||g__JACRPB01--1||g__UBA2250--4:gtdb_order_counter=o__Burkholderiales--9:gtdb_phylum_counter=p__Proteobacteria--9:gtdb_species_counter=s__Denitratisoma sp007833355--1||s__Fen-999 sp003158255--1||s__Fen-999 sp016704145--1||s__Fen-999 sp018819515--1||s__JACRPB01 sp016214175--1||s__UBA2250 sp003966565--2||s__UBA2250 sp004323595--1||s__UBA2250 sp011330945--1:heptad_counter=MCP-40H--9:lbd_counter=:lca=d__Bacteria:lca_tree=f__Rhodocyclaceae:name=N522737:ref_name_counter=])0.9:0.0452193[&&NHX:Sample_counter=:Type_counter=GTDB--11:capture_class_counter=:capture_domain_counter=:capture_family_counter=:capture_genus_counter=:capture_order_counter=:capture_phylum_counter=:capture_species_counter=:evoltype=D:gtdb_class_counter=c__Gammaproteobacteria--11:gtdb_domain_counter=d__Bacteria--11:gtdb_family_counter=f__Rhodocyclaceae--9||f__Sulfuricellaceae--1||f__UBA9220--1:gtdb_genus_counter=g__Denitratisoma--1||g__Fen-999--3||g__JACRPB01--1||g__Sulfurimicrobium--1||g__UBA2250--4||g__UBA9220--1:gtdb_order_counter=o__Burkholderiales--11:gtdb_phylum_counter=p__Proteobacteria--11:gtdb_species_counter=s__Denitratisoma sp007833355--1||s__Fen-999 sp003158255--1||s__Fen-999 sp016704145--1||s__Fen-999 sp018819515--1||s__JACRPB01 sp016214175--1||s__Sulfurimicrobium lacus--1||s__UBA2250 sp003966565--2||s__UBA2250 sp004323595--1||s__UBA2250 sp011330945--1||s__UBA9220 sp002347615--1:heptad_counter=MCP-40H--11:lbd_counter=:lca=d__Bacteria:lca_tree=o__Burkholderiales:name=N522738:ref_name_counter=],(GB_GCA_002632355.1_protein.faa_NSJJ01000005.1_7@PF00015_full_PFAM.29.245:0.234369[&&NHX:Type=GTDB:gtdb_class=c__Gammaproteobacteria:gtdb_domain=d__Bacteria:gtdb_family=f__Sulfuricellaceae:gtdb_genus=g__Sulfurimicrobium:gtdb_order=o__Burkholderiales:gtdb_phylum=p__Proteobacteria:gtdb_species=s__Sulfurimicrobium denitrificans_A:heptad=MCP-40H:species=d__Bacteria_p__Proteobacteria_c__Gammaproteobacteria_o__Burkholderiales_f__Sulfuricellaceae_g__Sulfurimicrobium_s__Sulfurimicrobium denitrificans_A],GB_GCA_018336195.1_protein.faa_JAGXQV010000138.1_32@PF00015_full_PFAM.15.244:0.283824[&&NHX:Type=GTDB:gtdb_class=c__Gammaproteobacteria:gtdb_domain=d__Bacteria:gtdb_family=f__Sulfuricellaceae:gtdb_genus=g__JAGXQV01:gtdb_order=o__Burkholderiales:gtdb_phylum=p__Proteobacteria:gtdb_species=s__JAGXQV01 sp018336195:heptad=MCP-40H:species=d__Bacteria_p__Proteobacteria_c__Gammaproteobacteria_o__Burkholderiales_f__Sulfuricellaceae_g__JAGXQV01_s__JAGXQV01 sp018336195])0.926:0.0699975[&&NHX:Sample_counter=:Type_counter=GTDB--2:capture_class_counter=:capture_domain_counter=:capture_family_counter=:capture_genus_counter=:capture_order_counter=:capture_phylum_counter=:capture_species_counter=:evoltype=D:gtdb_class_counter=c__Gammaproteobacteria--2:gtdb_domain_counter=d__Bacteria--2:gtdb_family_counter=f__Sulfuricellaceae--2:gtdb_genus_counter=g__JAGXQV01--1||g__Sulfurimicrobium--1:gtdb_order_counter=o__Burkholderiales--2:gtdb_phylum_counter=p__Proteobacteria--2:gtdb_species_counter=s__JAGXQV01 sp018336195--1||s__Sulfurimicrobium denitrificans_A--1:heptad_counter=MCP-40H--2:lbd_counter=:lca=d__Bacteria:lca_tree=f__Sulfuricellaceae:name=N522741:ref_name_counter=])0.93:0.0549427[&&NHX:Sample_counter=:Type_counter=GTDB--13:capture_class_counter=:capture_domain_counter=:capture_family_counter=:capture_genus_counter=:capture_order_counter=:capture_phylum_counter=:capture_species_counter=:evoltype=D:gtdb_class_counter=c__Gammaproteobacteria--13:gtdb_domain_counter=d__Bacteria--13:gtdb_family_counter=f__Rhodocyclaceae--9||f__Sulfuricellaceae--3||f__UBA9220--1:gtdb_genus_counter=g__Denitratisoma--1||g__Fen-999--3||g__JACRPB01--1||g__JAGXQV01--1||g__Sulfurimicrobium--2||g__UBA2250--4||g__UBA9220--1:gtdb_order_counter=o__Burkholderiales--13:gtdb_phylum_counter=p__Proteobacteria--13:gtdb_species_counter=s__Denitratisoma sp007833355--1||s__Fen-999 sp003158255--1||s__Fen-999 sp016704145--1||s__Fen-999 sp018819515--1||s__JACRPB01 sp016214175--1||s__JAGXQV01 sp018336195--1||s__Sulfurimicrobium denitrificans_A--1||s__Sulfurimicrobium lacus--1||s__UBA2250 sp003966565--2||s__UBA2250 sp004323595--1||s__UBA2250 sp011330945--1||s__UBA9220 sp002347615--1:heptad_counter=MCP-40H--13:lbd_counter=:lca=d__Bacteria:lca_tree=o__Burkholderiales:name=N522742:ref_name_counter=],((((GB_GCA_001801215.1_protein.faa_MGXA01000090.1_19@PF00015_full_PFAM.37.245:0.0480059[&&NHX:Type=GTDB:gtdb_class=c__Gammaproteobacteria:gtdb_domain=d__Bacteria:gtdb_family=f__Gallionellaceae:gtdb_genus=g__Gallionella:gtdb_order=o__Burkholderiales:gtdb_phylum=p__Proteobacteria:gtdb_species=s__Gallionella sp001801215:heptad=MCP-40H:species=d__Bacteria_p__Proteobacteria_c__Gammaproteobacteria_o__Burkholderiales_f__Gallionellaceae_g__Gallionella_s__Gallionella sp001801215],(GB_GCA_903934275.1_protein.faa_CAIZNF010000430.1_1@PF00015_full_PFAM.37.245:0.0360439[&&NHX:Type=GTDB:gtdb_class=c__Gammaproteobacteria:gtdb_domain=d__Bacteria:gtdb_family=f__Gallionellaceae:gtdb_genus=g__Gallionella:gtdb_order=o__Burkholderiales:gtdb_phylum=p__Proteobacteria:gtdb_species=s__Gallionella sp903934275:heptad=MCP-40H:species=d__Bacteria_p__Proteobacteria_c__Gammaproteobacteria_o__Burkholderiales_f__Gallionellaceae_g__Gallionella_s__Gallionella sp903934275],GB_GCA_001801055.1_protein.faa_MGWP01000055.1_5@PF00015_full_PFAM.9.245:0.0102385[&&NHX:Type=GTDB:gtdb_class=c__Gammaproteobacteria:gtdb_domain=d__Bacteria:gtdb_family=f__Gallionellaceae:gtdb_genus=g__Gallionella:gtdb_order=o__Burkholderiales:gtdb_phylum=p__Proteobacteria:gtdb_species=s__Gallionella sp001801055:heptad=MCP-40H:species=d__Bacteria_p__Proteobacteria_c__Gammaproteobacteria_o__Burkholderiales_f__Gallionellaceae_g__Gallionella_s__Gallionella sp001801055])0.979:0.0486446[&&NHX:Sample_counter=:Type_counter=GTDB--2:capture_class_counter=:capture_domain_counter=:capture_family_counter=:capture_genus_counter=:capture_order_counter=:capture_phylum_counter=:capture_species_counter=:evoltype=D:gtdb_class_counter=c__Gammaproteobacteria--2:gtdb_domain_counter=d__Bacteria--2:gtdb_family_counter=f__Gallionellaceae--2:gtdb_genus_counter=g__Gallionella--2:gtdb_order_counter=o__Burkholderiales--2:gtdb_phylum_counter=p__Proteobacteria--2:gtdb_species_counter=s__Gallionella sp001801055--1||s__Gallionella sp903934275--1:heptad_counter=MCP-40H--2:lbd_counter=:lca=d__Bacteria:lca_tree=g__Gallionella:name=N522746:ref_name_counter=])0.977:0.050176[&&NHX:Sample_counter=:Type_counter=GTDB--3:capture_class_counter=:capture_domain_counter=:capture_family_counter=:capture_genus_counter=:capture_order_counter=:capture_phylum_counter=:capture_species_counter=:evoltype=D:gtdb_class_counter=c__Gammaproteobacteria--3:gtdb_domain_counter=d__Bacteria--3:gtdb_family_counter=f__Gallionellaceae--3:gtdb_genus_counter=g__Gallionella--3:gtdb_order_counter=o__Burkholderiales--3:gtdb_phylum_counter=p__Proteobacteria--3:gtdb_species_counter=s__Gallionella sp001801055--1||s__Gallionella sp001801215--1||s__Gallionella sp903934275--1:heptad_counter=MCP-40H--3:lbd_counter=:lca=d__Bacteria:lca_tree=g__Gallionella:name=N522747:ref_name_counter=],(((GB_GCA_011620315.1_protein.faa_WOZO01000131.1_9@PF00015_full_PFAM.38.245:0.0390055[&&NHX:Type=GTDB:gtdb_class=c__Gammaproteobacteria:gtdb_domain=d__Bacteria:gtdb_family=f__Gallionellaceae:gtdb_genus=g__Sideroxydans:gtdb_order=o__Burkholderiales:gtdb_phylum=p__Proteobacteria:gtdb_species=s__Sideroxydans sp011620315:heptad=MCP-40H:species=d__Bacteria_p__Proteobacteria_c__Gammaproteobacteria_o__Burkholderiales_f__Gallionellaceae_g__Sideroxydans_s__Sideroxydans sp011620315],(GB_GCA_018814405.1_protein.faa_JAHIZO010000004.1_60@PF00015_full_PFAM.13.245:0.0155477[&&NHX:Type=GTDB:gtdb_class=c__Gammaproteobacteria:gtdb_domain=d__Bacteria:gtdb_family=f__Gallionellaceae:gtdb_genus=g__Sideroxydans:gtdb_order=o__Burkholderiales:gtdb_phylum=p__Proteobacteria:gtdb_species=s__Sideroxydans sp018814405:heptad=MCP-40H:species=d__Bacteria_p__Proteobacteria_c__Gammaproteobacteria_o__Burkholderiales_f__Gallionellaceae_g__Sideroxydans_s__Sideroxydans sp018814405],GB_GCA_013791855.1_protein.faa_VMTA01000047.1_126@PF00015_full_PFAM.20.245:0.0579236[&&NHX:Type=GTDB:gtdb_class=c__Gammaproteobacteria:gtdb_domain=d__Bacteria:gtdb_family=f__Gallionellaceae:gtdb_genus=g__Sideroxydans:gtdb_order=o__Burkholderiales:gtdb_phylum=p__Proteobacteria:gtdb_species=s__Sideroxydans sp013791855:heptad=MCP-40H:species=d__Bacteria_p__Proteobacteria_c__Gammaproteobacteria_o__Burkholderiales_f__Gallionellaceae_g__Sideroxydans_s__Sideroxydans sp013791855])0.328:0.0200509[&&NHX:Sample_counter=:Type_counter=GTDB--2:capture_class_counter=:capture_domain_counter=:capture_family_counter=:capture_genus_counter=:capture_order_counter=:capture_phylum_counter=:capture_species_counter=:evoltype=D:gtdb_class_counter=c__Gammaproteobacteria--2:gtdb_domain_counter=d__Bacteria--2:gtdb_family_counter=f__Gallionellaceae--2:gtdb_genus_counter=g__Sideroxydans--2:gtdb_order_counter=o__Burkholderiales--2:gtdb_phylum_counter=p__Proteobacteria--2:gtdb_species_counter=s__Sideroxydans sp013791855--1||s__Sideroxydans sp018814405--1:heptad_counter=MCP-40H--2:lbd_counter=:lca=d__Bacteria:lca_tree=g__Sideroxydans:name=N522751:ref_name_counter=])0.975:0.0576412[&&NHX:Sample_counter=:Type_counter=GTDB--3:capture_class_counter=:capture_domain_counter=:capture_family_counter=:capture_genus_counter=:capture_order_counter=:capture_phylum_counter=:capture_species_counter=:evoltype=D:gtdb_class_counter=c__Gammaproteobacteria--3:gtdb_domain_counter=d__Bacteria--3:gtdb_family_counter=f__Gallionellaceae--3:gtdb_genus_counter=g__Sideroxydans--3:gtdb_order_counter=o__Burkholderiales--3:gtdb_phylum_counter=p__Proteobacteria--3:gtdb_species_counter=s__Sideroxydans sp011620315--1||s__Sideroxydans sp013791855--1||s__Sideroxydans sp018814405--1:heptad_counter=MCP-40H--3:lbd_counter=:lca=d__Bacteria:lca_tree=g__Sideroxydans:name=N522752:ref_name_counter=],(GB_GCA_002421915.1_protein.faa_DISA01000010.1_6@PF00015_full_PFAM.22.245:0.0458449[&&NHX:Type=GTDB:gtdb_class=c__Gammaproteobacteria:gtdb_domain=d__Bacteria:gtdb_family=f__Gallionellaceae:gtdb_genus=g__Sideroxydans:gtdb_order=o__Burkholderiales:gtdb_phylum=p__Proteobacteria:gtdb_species=s__Sideroxydans sp002421915:heptad=MCP-40H:species=d__Bacteria_p__Proteobacteria_c__Gammaproteobacteria_o__Burkholderiales_f__Gallionellaceae_g__Sideroxydans_s__Sideroxydans sp002421915],(GB_GCA_013824485.1_protein.faa_PNNY01000019.1_12@PF00015_full_PFAM.56.245:0.0328084[&&NHX:Type=GTDB:gtdb_class=c__Gammaproteobacteria:gtdb_domain=d__Bacteria:gtdb_family=f__Gallionellaceae:gtdb_genus=g__Sideroxydans:gtdb_order=o__Burkholderiales:gtdb_phylum=p__Proteobacteria:gtdb_species=s__Sideroxydans sp013824485:heptad=MCP-40H:species=d__Bacteria_p__Proteobacteria_c__Gammaproteobacteria_o__Burkholderiales_f__Gallionellaceae_g__Sideroxydans_s__Sideroxydans sp013824485],GB_GCA_006218055.1_protein.faa_VBWD01000011.1_13@PF00015_full_PFAM.69.245:0.0407086[&&NHX:Type=GTDB:gtdb_class=c__Gammaproteobacteria:gtdb_domain=d__Bacteria:gtdb_family=f__Gallionellaceae:gtdb_genus=g__Sideroxydans:gtdb_order=o__Burkholderiales:gtdb_phylum=p__Proteobacteria:gtdb_species=s__Sideroxydans sp006218055:heptad=MCP-40H:species=d__Bacteria_p__Proteobacteria_c__Gammaproteobacteria_o__Burkholderiales_f__Gallionellaceae_g__Sideroxydans_s__Sideroxydans sp006218055])0.314:0.019665[&&NHX:Sample_counter=:Type_counter=GTDB--2:capture_class_counter=:capture_domain_counter=:capture_family_counter=:capture_genus_counter=:capture_order_counter=:capture_phylum_counter=:capture_species_counter=:evoltype=D:gtdb_class_counter=c__Gammaproteobacteria--2:gtdb_domain_counter=d__Bacteria--2:gtdb_family_counter=f__Gallionellaceae--2:gtdb_genus_counter=g__Sideroxydans--2:gtdb_order_counter=o__Burkholderiales--2:gtdb_phylum_counter=p__Proteobacteria--2:gtdb_species_counter=s__Sideroxydans sp006218055--1||s__Sideroxydans sp013824485--1:heptad_counter=MCP-40H--2:lbd_counter=:lca=d__Bacteria:lca_tree=g__Sideroxydans:name=N522756:ref_name_counter=])0.93:0.0423119[&&NHX:Sample_counter=:Type_counter=GTDB--3:capture_class_counter=:capture_domain_counter=:capture_family_counter=:capture_genus_counter=:capture_order_counter=:capture_phylum_counter=:capture_species_counter=:evoltype=D:gtdb_class_counter=c__Gammaproteobacteria--3:gtdb_domain_counter=d__Bacteria--3:gtdb_family_counter=f__Gallionellaceae--3:gtdb_genus_counter=g__Sideroxydans--3:gtdb_order_counter=o__Burkholderiales--3:gtdb_phylum_counter=p__Proteobacteria--3:gtdb_species_counter=s__Sideroxydans sp002421915--1||s__Sideroxydans sp006218055--1||s__Sideroxydans sp013824485--1:heptad_counter=MCP-40H--3:lbd_counter=:lca=d__Bacteria:lca_tree=g__Sideroxydans:name=N522757:ref_name_counter=])0.849:0.0416202[&&NHX:Sample_counter=:Type_counter=GTDB--6:capture_class_counter=:capture_domain_counter=:capture_family_counter=:capture_genus_counter=:capture_order_counter=:capture_phylum_counter=:capture_species_counter=:evoltype=D:gtdb_class_counter=c__Gammaproteobacteria--6:gtdb_domain_counter=d__Bacteria--6:gtdb_family_counter=f__Gallionellaceae--6:gtdb_genus_counter=g__Sideroxydans--6:gtdb_order_counter=o__Burkholderiales--6:gtdb_phylum_counter=p__Proteobacteria--6:gtdb_species_counter=s__Sideroxydans sp002421915--1||s__Sideroxydans sp006218055--1||s__Sideroxydans sp011620315--1||s__Sideroxydans sp013791855--1||s__Sideroxydans sp013824485--1||s__Sideroxydans sp018814405--1:heptad_counter=MCP-40H--6:lbd_counter=:lca=d__Bacteria:lca_tree=g__Sideroxydans:name=N522758:ref_name_counter=],(((GB_GCA_016235045.1_protein.faa_JACRME010000004.1_230@PF00015_full_PFAM.52.245:0.0943228[&&NHX:Type=GTDB:gtdb_class=c__Gammaproteobacteria:gtdb_domain=d__Bacteria:gtdb_family=f__Gallionellaceae:gtdb_genus=g__Sideroxydans:gtdb_order=o__Burkholderiales:gtdb_phylum=p__Proteobacteria:gtdb_species=s__Sideroxydans sp016235045:heptad=MCP-40H:species=d__Bacteria_p__Proteobacteria_c__Gammaproteobacteria_o__Burkholderiales_f__Gallionellaceae_g__Sideroxydans_s__Sideroxydans sp016235045],RS_GCF_000025705.1_protein.faa_NC_013959.1_550@PF00015_full_PFAM.18.245:0.0568467[&&NHX:Type=GTDB:gtdb_class=c__Gammaproteobacteria:gtdb_domain=d__Bacteria:gtdb_family=f__Gallionellaceae:gtdb_genus=g__Sideroxydans:gtdb_order=o__Burkholderiales:gtdb_phylum=p__Proteobacteria:gtdb_species=s__Sideroxydans lithotrophicus:heptad=MCP-40H:species=d__Bacteria_p__Proteobacteria_c__Gammaproteobacteria_o__Burkholderiales_f__Gallionellaceae_g__Sideroxydans_s__Sideroxydans lithotrophicus])0.875:0.0315045[&&NHX:Sample_counter=:Type_counter=GTDB--2:capture_class_counter=:capture_domain_counter=:capture_family_counter=:capture_genus_counter=:capture_order_counter=:capture_phylum_counter=:capture_species_counter=:evoltype=D:gtdb_class_counter=c__Gammaproteobacteria--2:gtdb_domain_counter=d__Bacteria--2:gtdb_family_counter=f__Gallionellaceae--2:gtdb_genus_counter=g__Sideroxydans--2:gtdb_order_counter=o__Burkholderiales--2:gtdb_phylum_counter=p__Proteobacteria--2:gtdb_species_counter=s__Sideroxydans lithotrophicus--1||s__Sideroxydans sp016235045--1:heptad_counter=MCP-40H--2:lbd_counter=:lca=d__Bacteria:lca_tree=g__Sideroxydans:name=N522761:ref_name_counter=],(GB_GCA_903847155.1_protein.faa_CAINCU010000005.1_67@PF00015_full_PFAM.19.245:0.0530101[&&NHX:Type=GTDB:gtdb_class=c__Gammaproteobacteria:gtdb_domain=d__Bacteria:gtdb_family=f__Gallionellaceae:gtdb_genus=g__Sideroxydans:gtdb_order=o__Burkholderiales:gtdb_phylum=p__Proteobacteria:gtdb_species=s__Sideroxydans sp903847155:heptad=MCP-40H:species=d__Bacteria_p__Proteobacteria_c__Gammaproteobacteria_o__Burkholderiales_f__Gallionellaceae_g__Sideroxydans_s__Sideroxydans sp903847155],GB_GCA_016214695.1_protein.faa_JACRNY010000005.1_174@PF00015_full_PFAM.11.245:0.133834[&&NHX:Type=GTDB:gtdb_class=c__Gammaproteobacteria:gtdb_domain=d__Bacteria:gtdb_family=f__Gallionellaceae:gtdb_genus=g__Sideroxydans:gtdb_order=o__Burkholderiales:gtdb_phylum=p__Proteobacteria:gtdb_species=s__Sideroxydans sp016214695:heptad=MCP-40H:species=d__Bacteria_p__Proteobacteria_c__Gammaproteobacteria_o__Burkholderiales_f__Gallionellaceae_g__Sideroxydans_s__Sideroxydans sp016214695])0.868:0.0223554[&&NHX:Sample_counter=:Type_counter=GTDB--2:capture_class_counter=:capture_domain_counter=:capture_family_counter=:capture_genus_counter=:capture_order_counter=:capture_phylum_counter=:capture_species_counter=:evoltype=D:gtdb_class_counter=c__Gammaproteobacteria--2:gtdb_domain_counter=d__Bacteria--2:gtdb_family_counter=f__Gallionellaceae--2:gtdb_genus_counter=g__Sideroxydans--2:gtdb_order_counter=o__Burkholderiales--2:gtdb_phylum_counter=p__Proteobacteria--2:gtdb_species_counter=s__Sideroxydans sp016214695--1||s__Sideroxydans sp903847155--1:heptad_counter=MCP-40H--2:lbd_counter=:lca=d__Bacteria:lca_tree=g__Sideroxydans:name=N522764:ref_name_counter=])0.84:0.0258127[&&NHX:Sample_counter=:Type_counter=GTDB--4:capture_class_counter=:capture_domain_counter=:capture_family_counter=:capture_genus_counter=:capture_order_counter=:capture_phylum_counter=:capture_species_counter=:evoltype=D:gtdb_class_counter=c__Gammaproteobacteria--4:gtdb_domain_counter=d__Bacteria--4:gtdb_family_counter=f__Gallionellaceae--4:gtdb_genus_counter=g__Sideroxydans--4:gtdb_order_counter=o__Burkholderiales--4:gtdb_phylum_counter=p__Proteobacteria--4:gtdb_species_counter=s__Sideroxydans lithotrophicus--1||s__Sideroxydans sp016214695--1||s__Sideroxydans sp016235045--1||s__Sideroxydans sp903847155--1:heptad_counter=MCP-40H--4:lbd_counter=:lca=d__Bacteria:lca_tree=g__Sideroxydans:name=N522765:ref_name_counter=],GB_GCA_018813765.1_protein.faa_JAHJBC010000010.1_30@PF00015_full_PFAM.55.244:0.0682012[&&NHX:Type=GTDB:gtdb_class=c__Gammaproteobacteria:gtdb_domain=d__Bacteria:gtdb_family=f__Gallionellaceae:gtdb_genus=g__Sideroxydans:gtdb_order=o__Burkholderiales:gtdb_phylum=p__Proteobacteria:gtdb_species=s__Sideroxydans sp018813765:heptad=MCP-40H:species=d__Bacteria_p__Proteobacteria_c__Gammaproteobacteria_o__Burkholderiales_f__Gallionellaceae_g__Sideroxydans_s__Sideroxydans sp018813765])0.885:0.0232265[&&NHX:Sample_counter=:Type_counter=GTDB--5:capture_class_counter=:capture_domain_counter=:capture_family_counter=:capture_genus_counter=:capture_order_counter=:capture_phylum_counter=:capture_species_counter=:evoltype=D:gtdb_class_counter=c__Gammaproteobacteria--5:gtdb_domain_counter=d__Bacteria--5:gtdb_family_counter=f__Gallionellaceae--5:gtdb_genus_counter=g__Sideroxydans--5:gtdb_order_counter=o__Burkholderiales--5:gtdb_phylum_counter=p__Proteobacteria--5:gtdb_species_counter=s__Sideroxydans lithotrophicus--1||s__Sideroxydans sp016214695--1||s__Sideroxydans sp016235045--1||s__Sideroxydans sp018813765--1||s__Sideroxydans sp903847155--1:heptad_counter=MCP-40H--5:lbd_counter=:lca=d__Bacteria:lca_tree=g__Sideroxydans:name=N522767:ref_name_counter=])0.99:0.0684592[&&NHX:Sample_counter=:Type_counter=GTDB--11:capture_class_counter=:capture_domain_counter=:capture_family_counter=:capture_genus_counter=:capture_order_counter=:capture_phylum_counter=:capture_species_counter=:evoltype=D:gtdb_class_counter=c__Gammaproteobacteria--11:gtdb_domain_counter=d__Bacteria--11:gtdb_family_counter=f__Gallionellaceae--11:gtdb_genus_counter=g__Sideroxydans--11:gtdb_order_counter=o__Burkholderiales--11:gtdb_phylum_counter=p__Proteobacteria--11:gtdb_species_counter=s__Sideroxydans lithotrophicus--1||s__Sideroxydans sp002421915--1||s__Sideroxydans sp006218055--1||s__Sideroxydans sp011620315--1||s__Sideroxydans sp013791855--1||s__Sideroxydans sp013824485--1||s__Sideroxydans sp016214695--1||s__Sideroxydans sp016235045--1||s__Sideroxydans sp018813765--1||s__Sideroxydans sp018814405--1||s__Sideroxydans sp903847155--1:heptad_counter=MCP-40H--11:lbd_counter=:lca=d__Bacteria:lca_tree=g__Sideroxydans:name=N522768:ref_name_counter=])0.698:0.0215885[&&NHX:Sample_counter=:Type_counter=GTDB--14:capture_class_counter=:capture_domain_counter=:capture_family_counter=:capture_genus_counter=:capture_order_counter=:capture_phylum_counter=:capture_species_counter=:evoltype=D:gtdb_class_counter=c__Gammaproteobacteria--14:gtdb_domain_counter=d__Bacteria--14:gtdb_family_counter=f__Gallionellaceae--14:gtdb_genus_counter=g__Gallionella--3||g__Sideroxydans--11:gtdb_order_counter=o__Burkholderiales--14:gtdb_phylum_counter=p__Proteobacteria--14:gtdb_species_counter=s__Gallionella sp001801055--1||s__Gallionella sp001801215--1||s__Gallionella sp903934275--1||s__Sideroxydans lithotrophicus--1||s__Sideroxydans sp002421915--1||s__Sideroxydans sp006218055--1||s__Sideroxydans sp011620315--1||s__Sideroxydans sp013791855--1||s__Sideroxydans sp013824485--1||s__Sideroxydans sp016214695--1||s__Sideroxydans sp016235045--1||s__Sideroxydans sp018813765--1||s__Sideroxydans sp018814405--1||s__Sideroxydans sp903847155--1:heptad_counter=MCP-40H--14:lbd_counter=:lca=d__Bacteria:lca_tree=f__Gallionellaceae:name=N522769:ref_name_counter=],((GB_GCA_002381565.1_protein.faa_DFWZ01000056.1_126@PF00015_full_PFAM.11.233:0.159207[&&NHX:Type=GTDB:gtdb_class=c__Gammaproteobacteria:gtdb_domain=d__Bacteria:gtdb_family=f__Gallionellaceae:gtdb_genus=g__Gallionella:gtdb_order=o__Burkholderiales:gtdb_phylum=p__Proteobacteria:gtdb_species=s__Gallionella sp002381565:heptad=MCP-40H:species=d__Bacteria_p__Proteobacteria_c__Gammaproteobacteria_o__Burkholderiales_f__Gallionellaceae_g__Gallionella_s__Gallionella sp002381565],((GB_GCA_001801025.1_protein.faa_MGWO01000007.1_691@PF00015_full_PFAM.15.244:5e-09[&&NHX:Type=GTDB:gtdb_class=c__Gammaproteobacteria:gtdb_domain=d__Bacteria:gtdb_family=f__Gallionellaceae:gtdb_genus=g__Gallionella:gtdb_order=o__Burkholderiales:gtdb_phylum=p__Proteobacteria:gtdb_species=s__Gallionella sp001801025:heptad=MCP-40H:species=d__Bacteria_p__Proteobacteria_c__Gammaproteobacteria_o__Burkholderiales_f__Gallionellaceae_g__Gallionella_s__Gallionella sp001801025],RS_GCF_000145255.1_protein.faa_NC_014394.1_1866@PF00015_full_PFAM.31.242:0.0343025[&&NHX:Type=GTDB:gtdb_class=c__Gammaproteobacteria:gtdb_domain=d__Bacteria:gtdb_family=f__Gallionellaceae:gtdb_genus=g__Gallionella:gtdb_order=o__Burkholderiales:gtdb_phylum=p__Proteobacteria:gtdb_species=s__Gallionella capsiferriformans:heptad=MCP-40H:species=d__Bacteria_p__Proteobacteria_c__Gammaproteobacteria_o__Burkholderiales_f__Gallionellaceae_g__Gallionella_s__Gallionella capsiferriformans])1:0.164735[&&NHX:Sample_counter=:Type_counter=GTDB--2:capture_class_counter=:capture_domain_counter=:capture_family_counter=:capture_genus_counter=:capture_order_counter=:capture_phylum_counter=:capture_species_counter=:evoltype=D:gtdb_class_counter=c__Gammaproteobacteria--2:gtdb_domain_counter=d__Bacteria--2:gtdb_family_counter=f__Gallionellaceae--2:gtdb_genus_counter=g__Gallionella--2:gtdb_order_counter=o__Burkholderiales--2:gtdb_phylum_counter=p__Proteobacteria--2:gtdb_species_counter=s__Gallionella capsiferriformans--1||s__Gallionella sp001801025--1:heptad_counter=MCP-40H--2:lbd_counter=:lca=d__Bacteria:lca_tree=g__Gallionella:name=N522773:ref_name_counter=],(GB_GCA_903876625.1_protein.faa_CAIRAO010000484.1_14@PF00015_full_PFAM.10.245:0.140762[&&NHX:Type=GTDB:gtdb_class=c__Gammaproteobacteria:gtdb_domain=d__Bacteria:gtdb_family=f__Gallionellaceae:gtdb_genus=g__PALSA-1006:gtdb_order=o__Burkholderiales:gtdb_phylum=p__Proteobacteria:gtdb_species=s__PALSA-1006 sp903876625:heptad=MCP-40H:species=d__Bacteria_p__Proteobacteria_c__Gammaproteobacteria_o__Burkholderiales_f__Gallionellaceae_g__PALSA-1006_s__PALSA-1006 sp903876625],GB_GCA_001801085.1_protein.faa_MGWR01000027.1_27@PF00015_full_PFAM.8.245:0.105578[&&NHX:Type=GTDB:gtdb_class=c__Gammaproteobacteria:gtdb_domain=d__Bacteria:gtdb_family=f__Gallionellaceae:gtdb_genus=g__Gallionella:gtdb_order=o__Burkholderiales:gtdb_phylum=p__Proteobacteria:gtdb_species=s__Gallionella sp001801085:heptad=MCP-40H:species=d__Bacteria_p__Proteobacteria_c__Gammaproteobacteria_o__Burkholderiales_f__Gallionellaceae_g__Gallionella_s__Gallionella sp001801085])0.958:0.0591234[&&NHX:Sample_counter=:Type_counter=GTDB--2:capture_class_counter=:capture_domain_counter=:capture_family_counter=:capture_genus_counter=:capture_order_counter=:capture_phylum_counter=:capture_species_counter=:evoltype=D:gtdb_class_counter=c__Gammaproteobacteria--2:gtdb_domain_counter=d__Bacteria--2:gtdb_family_counter=f__Gallionellaceae--2:gtdb_genus_counter=g__Gallionella--1||g__PALSA-1006--1:gtdb_order_counter=o__Burkholderiales--2:gtdb_phylum_counter=p__Proteobacteria--2:gtdb_species_counter=s__Gallionella sp001801085--1||s__PALSA-1006 sp903876625--1:heptad_counter=MCP-40H--2:lbd_counter=:lca=d__Bacteria:lca_tree=f__Gallionellaceae:name=N522776:ref_name_counter=])0.893:0.0503391[&&NHX:Sample_counter=:Type_counter=GTDB--4:capture_class_counter=:capture_domain_counter=:capture_family_counter=:capture_genus_counter=:capture_order_counter=:capture_phylum_counter=:capture_species_counter=:evoltype=D:gtdb_class_counter=c__Gammaproteobacteria--4:gtdb_domain_counter=d__Bacteria--4:gtdb_family_counter=f__Gallionellaceae--4:gtdb_genus_counter=g__Gallionella--3||g__PALSA-1006--1:gtdb_order_counter=o__Burkholderiales--4:gtdb_phylum_counter=p__Proteobacteria--4:gtdb_species_counter=s__Gallionella capsiferriformans--1||s__Gallionella sp001801025--1||s__Gallionella sp001801085--1||s__PALSA-1006 sp903876625--1:heptad_counter=MCP-40H--4:lbd_counter=:lca=d__Bacteria:lca_tree=f__Gallionellaceae:name=N522777:ref_name_counter=])0.897:0.0447179[&&NHX:Sample_counter=:Type_counter=GTDB--5:capture_class_counter=:capture_domain_counter=:capture_family_counter=:capture_genus_counter=:capture_order_counter=:capture_phylum_counter=:capture_species_counter=:evoltype=D:gtdb_class_counter=c__Gammaproteobacteria--5:gtdb_domain_counter=d__Bacteria--5:gtdb_family_counter=f__Gallionellaceae--5:gtdb_genus_counter=g__Gallionella--4||g__PALSA-1006--1:gtdb_order_counter=o__Burkholderiales--5:gtdb_phylum_counter=p__Proteobacteria--5:gtdb_species_counter=s__Gallionella capsiferriformans--1||s__Gallionella sp001801025--1||s__Gallionella sp001801085--1||s__Gallionella sp002381565--1||s__PALSA-1006 sp903876625--1:heptad_counter=MCP-40H--5:lbd_counter=:lca=d__Bacteria:lca_tree=f__Gallionellaceae:name=N522778:ref_name_counter=],(GB_GCA_013140695.1_protein.faa_JABFSI010000067.1_2@PF00015_full_PFAM.16.245:0.073843[&&NHX:Type=GTDB:gtdb_class=c__Gammaproteobacteria:gtdb_domain=d__Bacteria:gtdb_family=f__Gallionellaceae:gtdb_genus=g__Sideroxydans:gtdb_order=o__Burkholderiales:gtdb_phylum=p__Proteobacteria:gtdb_species=s__Sideroxydans sp013140695:heptad=MCP-40H:species=d__Bacteria_p__Proteobacteria_c__Gammaproteobacteria_o__Burkholderiales_f__Gallionellaceae_g__Sideroxydans_s__Sideroxydans sp013140695],GB_GCA_013044075.1_protein.faa_JABEVG010000111.1_10@PF00015_full_PFAM.62.245:0.0580089[&&NHX:Type=GTDB:gtdb_class=c__Gammaproteobacteria:gtdb_domain=d__Bacteria:gtdb_family=f__Gallionellaceae:gtdb_genus=g__Gallionella:gtdb_order=o__Burkholderiales:gtdb_phylum=p__Proteobacteria:gtdb_species=s__Gallionella sp013044075:heptad=MCP-40H:species=d__Bacteria_p__Proteobacteria_c__Gammaproteobacteria_o__Burkholderiales_f__Gallionellaceae_g__Gallionella_s__Gallionella sp013044075])0.915:0.038992[&&NHX:Sample_counter=:Type_counter=GTDB--2:capture_class_counter=:capture_domain_counter=:capture_family_counter=:capture_genus_counter=:capture_order_counter=:capture_phylum_counter=:capture_species_counter=:evoltype=D:gtdb_class_counter=c__Gammaproteobacteria--2:gtdb_domain_counter=d__Bacteria--2:gtdb_family_counter=f__Gallionellaceae--2:gtdb_genus_counter=g__Gallionella--1||g__Sideroxydans--1:gtdb_order_counter=o__Burkholderiales--2:gtdb_phylum_counter=p__Proteobacteria--2:gtdb_species_counter=s__Gallionella sp013044075--1||s__Sideroxydans sp013140695--1:heptad_counter=MCP-40H--2:lbd_counter=:lca=d__Bacteria:lca_tree=f__Gallionellaceae:name=N522781:ref_name_counter=])0.942:0.0487824[&&NHX:Sample_counter=:Type_counter=GTDB--7:capture_class_counter=:capture_domain_counter=:capture_family_counter=:capture_genus_counter=:capture_order_counter=:capture_phylum_counter=:capture_species_counter=:evoltype=D:gtdb_class_counter=c__Gammaproteobacteria--7:gtdb_domain_counter=d__Bacteria--7:gtdb_family_counter=f__Gallionellaceae--7:gtdb_genus_counter=g__Gallionella--5||g__PALSA-1006--1||g__Sideroxydans--1:gtdb_order_counter=o__Burkholderiales--7:gtdb_phylum_counter=p__Proteobacteria--7:gtdb_species_counter=s__Gallionella capsiferriformans--1||s__Gallionella sp001801025--1||s__Gallionella sp001801085--1||s__Gallionella sp002381565--1||s__Gallionella sp013044075--1||s__PALSA-1006 sp903876625--1||s__Sideroxydans sp013140695--1:heptad_counter=MCP-40H--7:lbd_counter=:lca=d__Bacteria:lca_tree=f__Gallionellaceae:name=N522782:ref_name_counter=])0.996:0.130644[&&NHX:Sample_counter=:Type_counter=GTDB--21:capture_class_counter=:capture_domain_counter=:capture_family_counter=:capture_genus_counter=:capture_order_counter=:capture_phylum_counter=:capture_species_counter=:evoltype=D:gtdb_class_counter=c__Gammaproteobacteria--21:gtdb_domain_counter=d__Bacteria--21:gtdb_family_counter=f__Gallionellaceae--21:gtdb_genus_counter=g__Gallionella--8||g__PALSA-1006--1||g__Sideroxydans--12:gtdb_order_counter=o__Burkholderiales--21:gtdb_phylum_counter=p__Proteobacteria--21:gtdb_species_counter=s__Gallionella capsiferriformans--1||s__Gallionella sp001801025--1||s__Gallionella sp001801055--1||s__Gallionella sp001801085--1||s__Gallionella sp001801215--1||s__Gallionella sp002381565--1||s__Gallionella sp013044075--1||s__Gallionella sp903934275--1||s__PALSA-1006 sp903876625--1||s__Sideroxydans lithotrophicus--1||s__Sideroxydans sp002421915--1||s__Sideroxydans sp006218055--1||s__Sideroxydans sp011620315--1||s__Sideroxydans sp013140695--1||s__Sideroxydans sp013791855--1||s__Sideroxydans sp013824485--1||s__Sideroxydans sp016214695--1||s__Sideroxydans sp016235045--1||s__Sideroxydans sp018813765--1||s__Sideroxydans sp018814405--1||s__Sideroxydans sp903847155--1:heptad_counter=MCP-40H--21:lbd_counter=:lca=d__Bacteria:lca_tree=f__Gallionellaceae:name=N522783:ref_name_counter=],(GB_GCA_016124455.1_protein.faa_WGNQ01000014.1_88@PF00015_full_PFAM.15.245:0.18055[&&NHX:Type=GTDB:gtdb_class=c__Gammaproteobacteria:gtdb_domain=d__Bacteria:gtdb_family=f__Gallionellaceae:gtdb_genus=g__RI-121:gtdb_order=o__Burkholderiales:gtdb_phylum=p__Proteobacteria:gtdb_species=s__RI-121 sp016124455:heptad=MCP-40H:species=d__Bacteria_p__Proteobacteria_c__Gammaproteobacteria_o__Burkholderiales_f__Gallionellaceae_g__RI-121_s__RI-121 sp016124455],(GB_GCA_016234685.1_protein.faa_JACRAT010000004.1_23@PF00015_full_PFAM.14.245:0.167248[&&NHX:Type=GTDB:gtdb_class=c__Gammaproteobacteria:gtdb_domain=d__Bacteria:gtdb_family=f__Gallionellaceae:gtdb_genus=g__Ferriphaselus:gtdb_order=o__Burkholderiales:gtdb_phylum=p__Proteobacteria:gtdb_species=s__Ferriphaselus sp016234685:heptad=MCP-40H:species=d__Bacteria_p__Proteobacteria_c__Gammaproteobacteria_o__Burkholderiales_f__Gallionellaceae_g__Ferriphaselus_s__Ferriphaselus sp016234685],(RS_GCF_000746095.1_protein.faa_NZ_JQKP01000001.1_403@PF00015_full_PFAM.23.245:0.0844215[&&NHX:Type=GTDB:gtdb_class=c__Gammaproteobacteria:gtdb_domain=d__Bacteria:gtdb_family=f__Gallionellaceae:gtdb_genus=g__Ferriphaselus:gtdb_order=o__Burkholderiales:gtdb_phylum=p__Proteobacteria:gtdb_species=s__Ferriphaselus sp000746095:heptad=MCP-40H:species=d__Bacteria_p__Proteobacteria_c__Gammaproteobacteria_o__Burkholderiales_f__Gallionellaceae_g__Ferriphaselus_s__Ferriphaselus sp000746095],RS_GCF_000974685.2_protein.faa_NZ_AP018738.1_782@PF00015_full_PFAM.9.245:0.0299039[&&NHX:Type=GTDB:gtdb_class=c__Gammaproteobacteria:gtdb_domain=d__Bacteria:gtdb_family=f__Gallionellaceae:gtdb_genus=g__Ferriphaselus:gtdb_order=o__Burkholderiales:gtdb_phylum=p__Proteobacteria:gtdb_species=s__Ferriphaselus amnicola:heptad=MCP-40H:species=d__Bacteria_p__Proteobacteria_c__Gammaproteobacteria_o__Burkholderiales_f__Gallionellaceae_g__Ferriphaselus_s__Ferriphaselus amnicola])0.99:0.0947264[&&NHX:Sample_counter=:Type_counter=GTDB--2:capture_class_counter=:capture_domain_counter=:capture_family_counter=:capture_genus_counter=:capture_order_counter=:capture_phylum_counter=:capture_species_counter=:evoltype=D:gtdb_class_counter=c__Gammaproteobacteria--2:gtdb_domain_counter=d__Bacteria--2:gtdb_family_counter=f__Gallionellaceae--2:gtdb_genus_counter=g__Ferriphaselus--2:gtdb_order_counter=o__Burkholderiales--2:gtdb_phylum_counter=p__Proteobacteria--2:gtdb_species_counter=s__Ferriphaselus amnicola--1||s__Ferriphaselus sp000746095--1:heptad_counter=MCP-40H--2:lbd_counter=:lca=d__Bacteria:lca_tree=g__Ferriphaselus:name=N522788:ref_name_counter=])0.96:0.0857834[&&NHX:Sample_counter=:Type_counter=GTDB--3:capture_class_counter=:capture_domain_counter=:capture_family_counter=:capture_genus_counter=:capture_order_counter=:capture_phylum_counter=:capture_species_counter=:evoltype=D:gtdb_class_counter=c__Gammaproteobacteria--3:gtdb_domain_counter=d__Bacteria--3:gtdb_family_counter=f__Gallionellaceae--3:gtdb_genus_counter=g__Ferriphaselus--3:gtdb_order_counter=o__Burkholderiales--3:gtdb_phylum_counter=p__Proteobacteria--3:gtdb_species_counter=s__Ferriphaselus amnicola--1||s__Ferriphaselus sp000746095--1||s__Ferriphaselus sp016234685--1:heptad_counter=MCP-40H--3:lbd_counter=:lca=d__Bacteria:lca_tree=g__Ferriphaselus:name=N522789:ref_name_counter=])0.455:0.0522228[&&NHX:Sample_counter=:Type_counter=GTDB--4:capture_class_counter=:capture_domain_counter=:capture_family_counter=:capture_genus_counter=:capture_order_counter=:capture_phylum_counter=:capture_species_counter=:evoltype=D:gtdb_class_counter=c__Gammaproteobacteria--4:gtdb_domain_counter=d__Bacteria--4:gtdb_family_counter=f__Gallionellaceae--4:gtdb_genus_counter=g__Ferriphaselus--3||g__RI-121--1:gtdb_order_counter=o__Burkholderiales--4:gtdb_phylum_counter=p__Proteobacteria--4:gtdb_species_counter=s__Ferriphaselus amnicola--1||s__Ferriphaselus sp000746095--1||s__Ferriphaselus sp016234685--1||s__RI-121 sp016124455--1:heptad_counter=MCP-40H--4:lbd_counter=:lca=d__Bacteria:lca_tree=f__Gallionellaceae:name=N522790:ref_name_counter=])1:0.164906[&&NHX:Sample_counter=:Type_counter=GTDB--25:capture_class_counter=:capture_domain_counter=:capture_family_counter=:capture_genus_counter=:capture_order_counter=:capture_phylum_counter=:capture_species_counter=:evoltype=D:gtdb_class_counter=c__Gammaproteobacteria--25:gtdb_domain_counter=d__Bacteria--25:gtdb_family_counter=f__Gallionellaceae--25:gtdb_genus_counter=g__Ferriphaselus--3||g__Gallionella--8||g__PALSA-1006--1||g__RI-121--1||g__Sideroxydans--12:gtdb_order_counter=o__Burkholderiales--25:gtdb_phylum_counter=p__Proteobacteria--25:gtdb_species_counter=s__Ferriphaselus amnicola--1||s__Ferriphaselus sp000746095--1||s__Ferriphaselus sp016234685--1||s__Gallionella capsiferriformans--1||s__Gallionella sp001801025--1||s__Gallionella sp001801055--1||s__Gallionella sp001801085--1||s__Gallionella sp001801215--1||s__Gallionella sp002381565--1||s__Gallionella sp013044075--1||s__Gallionella sp903934275--1||s__PALSA-1006 sp903876625--1||s__RI-121 sp016124455--1||s__Sideroxydans lithotrophicus--1||s__Sideroxydans sp002421915--1||s__Sideroxydans sp006218055--1||s__Sideroxydans sp011620315--1||s__Sideroxydans sp013140695--1||s__Sideroxydans sp013791855--1||s__Sideroxydans sp013824485--1||s__Sideroxydans sp016214695--1||s__Sideroxydans sp016235045--1||s__Sideroxydans sp018813765--1||s__Sideroxydans sp018814405--1||s__Sideroxydans sp903847155--1:heptad_counter=MCP-40H--25:lbd_counter=:lca=d__Bacteria:lca_tree=f__Gallionellaceae:name=N522791:ref_name_counter=])0.938:0.0809959[&&NHX:Sample_counter=:Type_counter=GTDB--38:capture_class_counter=:capture_domain_counter=:capture_family_counter=:capture_genus_counter=:capture_order_counter=:capture_phylum_counter=:capture_species_counter=:evoltype=D:gtdb_class_counter=c__Gammaproteobacteria--38:gtdb_domain_counter=d__Bacteria--38:gtdb_family_counter=f__Gallionellaceae--25||f__Rhodocyclaceae--9||f__Sulfuricellaceae--3||f__UBA9220--1:gtdb_genus_counter=g__Denitratisoma--1||g__Fen-999--3||g__Ferriphaselus--3||g__Gallionella--8||g__JACRPB01--1||g__JAGXQV01--1||g__PALSA-1006--1||g__RI-121--1||g__Sideroxydans--12||g__Sulfurimicrobium--2||g__UBA2250--4||g__UBA9220--1:gtdb_order_counter=o__Burkholderiales--38:gtdb_phylum_counter=p__Proteobacteria--38:gtdb_species_counter=s__Denitratisoma sp007833355--1||s__Fen-999 sp003158255--1||s__Fen-999 sp016704145--1||s__Fen-999 sp018819515--1||s__Ferriphaselus amnicola--1||s__Ferriphaselus sp000746095--1||s__Ferriphaselus sp016234685--1||s__Gallionella capsiferriformans--1||s__Gallionella sp001801025--1||s__Gallionella sp001801055--1||s__Gallionella sp001801085--1||s__Gallionella sp001801215--1||s__Gallionella sp002381565--1||s__Gallionella sp013044075--1||s__Gallionella sp903934275--1||s__JACRPB01 sp016214175--1||s__JAGXQV01 sp018336195--1||s__PALSA-1006 sp903876625--1||s__RI-121 sp016124455--1||s__Sideroxydans lithotrophicus--1||s__Sideroxydans sp002421915--1||s__Sideroxydans sp006218055--1||s__Sideroxydans sp011620315--1||s__Sideroxydans sp013140695--1||s__Sideroxydans sp013791855--1||s__Sideroxydans sp013824485--1||s__Sideroxydans sp016214695--1||s__Sideroxydans sp016235045--1||s__Sideroxydans sp018813765--1||s__Sideroxydans sp018814405--1||s__Sideroxydans sp903847155--1||s__Sulfurimicrobium denitrificans_A--1||s__Sulfurimicrobium lacus--1||s__UBA2250 sp003966565--2||s__UBA2250 sp004323595--1||s__UBA2250 sp011330945--1||s__UBA9220 sp002347615--1:heptad_counter=MCP-40H--38:lbd_counter=:lca=d__Bacteria:lca_tree=o__Burkholderiales:name=N522792:ref_name_counter=],(RS_GCF_000284315.1_protein.faa_NC_017094.1_1637@PF00015_full_PFAM.90.214:0.208246[&&NHX:Type=GTDB:gtdb_class=c__Leptospirillia:gtdb_domain=d__Bacteria:gtdb_family=f__Leptospirillaceae:gtdb_genus=g__Leptospirillum:gtdb_order=o__Leptospirillales:gtdb_phylum=p__Nitrospirota_A:gtdb_species=s__Leptospirillum ferrooxidans:heptad=MCP-40H:species=d__Bacteria_p__Nitrospirota_A_c__Leptospirillia_o__Leptospirillales_f__Leptospirillaceae_g__Leptospirillum_s__Leptospirillum ferrooxidans],(GB_GCA_011332985.1_protein.faa_DTMM01000034.1_11@PF00015_full_PFAM.42.235:0.0812302[&&NHX:Type=GTDB:gtdb_class=c__Leptospirillia:gtdb_domain=d__Bacteria:gtdb_family=f__Leptospirillaceae:gtdb_genus=g__Leptospirillum_A:gtdb_order=o__Leptospirillales:gtdb_phylum=p__Nitrospirota_A:gtdb_species=s__Leptospirillum_A ferriphilum_B:heptad=MCP-40H:species=d__Bacteria_p__Nitrospirota_A_c__Leptospirillia_o__Leptospirillales_f__Leptospirillaceae_g__Leptospirillum_A_s__Leptospirillum_A ferriphilum_B],(RS_GCF_000299235.1_protein.faa_NC_018649.1_54@PF00015_full_PFAM.72.246:0.0055794[&&NHX:Type=GTDB:gtdb_class=c__Leptospirillia:gtdb_domain=d__Bacteria:gtdb_family=f__Leptospirillaceae:gtdb_genus=g__Leptospirillum_A:gtdb_order=o__Leptospirillales:gtdb_phylum=p__Nitrospirota_A:gtdb_species=s__Leptospirillum_A rubarum:heptad=MCP-40H:species=d__Bacteria_p__Nitrospirota_A_c__Leptospirillia_o__Leptospirillales_f__Leptospirillaceae_g__Leptospirillum_A_s__Leptospirillum_A rubarum],RS_GCF_000755505.1_protein.faa_NZ_JPGK01000001.1_32@PF00015_full_PFAM.71.246:0.00334779[&&NHX:Type=GTDB:gtdb_class=c__Leptospirillia:gtdb_domain=d__Bacteria:gtdb_family=f__Leptospirillaceae:gtdb_genus=g__Leptospirillum_A:gtdb_order=o__Leptospirillales:gtdb_phylum=p__Nitrospirota_A:gtdb_species=s__Leptospirillum_A ferriphilum:heptad=MCP-40H:species=d__Bacteria_p__Nitrospirota_A_c__Leptospirillia_o__Leptospirillales_f__Leptospirillaceae_g__Leptospirillum_A_s__Leptospirillum_A ferriphilum])0.966:0.115342[&&NHX:Sample_counter=:Type_counter=GTDB--2:capture_class_counter=:capture_domain_counter=:capture_family_counter=:capture_genus_counter=:capture_order_counter=:capture_phylum_counter=:capture_species_counter=:evoltype=D:gtdb_class_counter=c__Leptospirillia--2:gtdb_domain_counter=d__Bacteria--2:gtdb_family_counter=f__Leptospirillaceae--2:gtdb_genus_counter=g__Leptospirillum_A--2:gtdb_order_counter=o__Leptospirillales--2:gtdb_phylum_counter=p__Nitrospirota_A--2:gtdb_species_counter=s__Leptospirillum_A ferriphilum--1||s__Leptospirillum_A rubarum--1:heptad_counter=MCP-40H--2:lbd_counter=:lca=d__Bacteria:lca_tree=g__Leptospirillum_A:name=N522797:ref_name_counter=])0.972:0.285147[&&NHX:Sample_counter=:Type_counter=GTDB--3:capture_class_counter=:capture_domain_counter=:capture_family_counter=:capture_genus_counter=:capture_order_counter=:capture_phylum_counter=:capture_species_counter=:evoltype=D:gtdb_class_counter=c__Leptospirillia--3:gtdb_domain_counter=d__Bacteria--3:gtdb_family_counter=f__Leptospirillaceae--3:gtdb_genus_counter=g__Leptospirillum_A--3:gtdb_order_counter=o__Leptospirillales--3:gtdb_phylum_counter=p__Nitrospirota_A--3:gtdb_species_counter=s__Leptospirillum_A ferriphilum--1||s__Leptospirillum_A ferriphilum_B--1||s__Leptospirillum_A rubarum--1:heptad_counter=MCP-40H--3:lbd_counter=:lca=d__Bacteria:lca_tree=g__Leptospirillum_A:name=N522798:ref_name_counter=])0.976:0.325492[&&NHX:Sample_counter=:Type_counter=GTDB--4:capture_class_counter=:capture_domain_counter=:capture_family_counter=:capture_genus_counter=:capture_order_counter=:capture_phylum_counter=:capture_species_counter=:evoltype=D:gtdb_class_counter=c__Leptospirillia--4:gtdb_domain_counter=d__Bacteria--4:gtdb_family_counter=f__Leptospirillaceae--4:gtdb_genus_counter=g__Leptospirillum--1||g__Leptospirillum_A--3:gtdb_order_counter=o__Leptospirillales--4:gtdb_phylum_counter=p__Nitrospirota_A--4:gtdb_species_counter=s__Leptospirillum ferrooxidans--1||s__Leptospirillum_A ferriphilum--1||s__Leptospirillum_A ferriphilum_B--1||s__Leptospirillum_A rubarum--1:heptad_counter=MCP-40H--4:lbd_counter=:lca=d__Bacteria:lca_tree=f__Leptospirillaceae:name=N522799:ref_name_counter=])0.875:0.0540479[&&NHX:Sample_counter=:Type_counter=GTDB--42:capture_class_counter=:capture_domain_counter=:capture_family_counter=:capture_genus_counter=:capture_order_counter=:capture_phylum_counter=:capture_species_counter=:evoltype=D:gtdb_class_counter=c__Gammaproteobacteria--38||c__Leptospirillia--4:gtdb_domain_counter=d__Bacteria--42:gtdb_family_counter=f__Gallionellaceae--25||f__Leptospirillaceae--4||f__Rhodocyclaceae--9||f__Sulfuricellaceae--3||f__UBA9220--1:gtdb_genus_counter=g__Denitratisoma--1||g__Fen-999--3||g__Ferriphaselus--3||g__Gallionella--8||g__JACRPB01--1||g__JAGXQV01--1||g__Leptospirillum--1||g__Leptospirillum_A--3||g__PALSA-1006--1||g__RI-121--1||g__Sideroxydans--12||g__Sulfurimicrobium--2||g__UBA2250--4||g__UBA9220--1:gtdb_order_counter=o__Burkholderiales--38||o__Leptospirillales--4:gtdb_phylum_counter=p__Nitrospirota_A--4||p__Proteobacteria--38:gtdb_species_counter=s__Denitratisoma sp007833355--1||s__Fen-999 sp003158255--1||s__Fen-999 sp016704145--1||s__Fen-999 sp018819515--1||s__Ferriphaselus amnicola--1||s__Ferriphaselus sp000746095--1||s__Ferriphaselus sp016234685--1||s__Gallionella capsiferriformans--1||s__Gallionella sp001801025--1||s__Gallionella sp001801055--1||s__Gallionella sp001801085--1||s__Gallionella sp001801215--1||s__Gallionella sp002381565--1||s__Gallionella sp013044075--1||s__Gallionella sp903934275--1||s__JACRPB01 sp016214175--1||s__JAGXQV01 sp018336195--1||s__Leptospirillum ferrooxidans--1||s__Leptospirillum_A ferriphilum--1||s__Leptospirillum_A ferriphilum_B--1||s__Leptospirillum_A rubarum--1||s__PALSA-1006 sp903876625--1||s__RI-121 sp016124455--1||s__Sideroxydans lithotrophicus--1||s__Sideroxydans sp002421915--1||s__Sideroxydans sp006218055--1||s__Sideroxydans sp011620315--1||s__Sideroxydans sp013140695--1||s__Sideroxydans sp013791855--1||s__Sideroxydans sp013824485--1||s__Sideroxydans sp016214695--1||s__Sideroxydans sp016235045--1||s__Sideroxydans sp018813765--1||s__Sideroxydans sp018814405--1||s__Sideroxydans sp903847155--1||s__Sulfurimicrobium denitrificans_A--1||s__Sulfurimicrobium lacus--1||s__UBA2250 sp003966565--2||s__UBA2250 sp004323595--1||s__UBA2250 sp011330945--1||s__UBA9220 sp002347615--1:heptad_counter=MCP-40H--42:lbd_counter=:lca=d__Bacteria:lca_tree=o__Burkholderiales:name=N522800:ref_name_counter=])0.567:0.0279465[&&NHX:Sample_counter=rhiztom3--2:Type_counter=GTDB--61||capture--2:capture_class_counter=c__Gammaproteobacteria--2:capture_domain_counter=d__Bacteria--2:capture_family_counter=f__Chromobacteriaceae--1||f__Pseudomonadaceae--1:capture_genus_counter=g__Paludibacterium--1||g__Pseudomonas_A--1:capture_order_counter=o__Burkholderiales--1||o__Pseudomonadales--1:capture_phylum_counter=p__Proteobacteria--2:capture_species_counter=s__Paludibacterium purpuratum--1||s__Pseudomonas_A sp003488145--1:evoltype=D:gtdb_class_counter=c__Gammaproteobacteria--57||c__Leptospirillia--4:gtdb_domain_counter=d__Bacteria--61:gtdb_family_counter=f__Gallionellaceae--31||f__Leptospirillaceae--4||f__Methylomonadaceae--1||f__Methylophilaceae--1||f__Rhodocyclaceae--14||f__Sulfuricellaceae--8||f__UBA9220--2:gtdb_genus_counter=g__CAIJXJ01--1||g__CAIYYX01--1||g__Denitratisoma--1||g__Desulfobacillus--2||g__Fen-999--4||g__Ferriphaselus--3||g__Gallionella--8||g__JACRPB01--1||g__JAEUNL01--1||g__JAGXQV01--2||g__Leptospirillum--1||g__Leptospirillum_A--3||g__Methylobacter_A--1||g__PALSA-1006--1||g__RI-121--1||g__Sideroxydans--18||g__Sulfurimicrobium--6||g__UBA2250--4||g__UBA9220--2:gtdb_order_counter=o__Burkholderiales--56||o__Leptospirillales--4||o__Methylococcales--1:gtdb_phylum_counter=p__Nitrospirota_A--4||p__Proteobacteria--57:gtdb_species_counter=s__CAIJXJ01 sp903824575--1||s__CAIYYX01 sp903904605--1||s__Denitratisoma sp007833355--1||s__Desulfobacillus sp011526165--1||s__Desulfobacillus sp016791205--1||s__Fen-999 sp003158255--1||s__Fen-999 sp016704145--1||s__Fen-999 sp016880655--1||s__Fen-999 sp018819515--1||s__Ferriphaselus amnicola--1||s__Ferriphaselus sp000746095--1||s__Ferriphaselus sp016234685--1||s__Gallionella capsiferriformans--1||s__Gallionella sp001801025--1||s__Gallionella sp001801055--1||s__Gallionella sp001801085--1||s__Gallionella sp001801215--1||s__Gallionella sp002381565--1||s__Gallionella sp013044075--1||s__Gallionella sp903934275--1||s__JACRPB01 sp016214175--1||s__JAEUNL01 sp016707455--1||s__JAGXQV01 sp018336195--2||s__Leptospirillum ferrooxidans--1||s__Leptospirillum_A ferriphilum--1||s__Leptospirillum_A ferriphilum_B--1||s__Leptospirillum_A rubarum--1||s__Methylobacter_A sp903831545--1||s__PALSA-1006 sp903876625--1||s__RI-121 sp016124455--1||s__Sideroxydans lithotrophicus--2||s__Sideroxydans sp002421915--1||s__Sideroxydans sp003445795--1||s__Sideroxydans sp006218055--1||s__Sideroxydans sp011620315--1||s__Sideroxydans sp013140695--1||s__Sideroxydans sp013791855--1||s__Sideroxydans sp013824485--1||s__Sideroxydans sp016214695--2||s__Sideroxydans sp016235045--2||s__Sideroxydans sp018813765--2||s__Sideroxydans sp018814405--1||s__Sideroxydans sp018820925--1||s__Sideroxydans sp903847155--1||s__Sulfurimicrobium denitrificans_A--2||s__Sulfurimicrobium lacus--3||s__Sulfurimicrobium sp018824405--1||s__UBA2250 sp003966565--2||s__UBA2250 sp004323595--1||s__UBA2250 sp011330945--1||s__UBA9220 sp002347615--2:heptad_counter=MCP-24H--6||MCP-40H--57:lbd_counter=:lca=d__Bacteria:lca_tree=o__Burkholderiales:name=N522801:ref_name_counter=],(GB_GCA_018781585.1_protein.faa_JADMJT010000112.1_36@PF00015_full_PFAM.47.241:0.0227039[&&NHX:Type=GTDB:gtdb_class=c__Gammaproteobacteria:gtdb_domain=d__Bacteria:gtdb_family=f__RBG-16-58-11:gtdb_genus=g__RBG-16-58-11:gtdb_order=o__Burkholderiales:gtdb_phylum=p__Proteobacteria:gtdb_species=s__RBG-16-58-11 sp018781585:heptad=MCP-40H:species=d__Bacteria_p__Proteobacteria_c__Gammaproteobacteria_o__Burkholderiales_f__RBG-16-58-11_g__RBG-16-58-11_s__RBG-16-58-11 sp018781585],(GB_GCA_016235775.1_protein.faa_JACRIU010000020.1_9@PF00015_full_PFAM.31.241:5e-09[&&NHX:Type=GTDB:gtdb_class=c__Gammaproteobacteria:gtdb_domain=d__Bacteria:gtdb_family=f__RBG-16-58-11:gtdb_genus=g__RBG-16-58-11:gtdb_order=o__Burkholderiales:gtdb_phylum=p__Proteobacteria:gtdb_species=s__RBG-16-58-11 sp016235775:heptad=MCP-40H:species=d__Bacteria_p__Proteobacteria_c__Gammaproteobacteria_o__Burkholderiales_f__RBG-16-58-11_g__RBG-16-58-11_s__RBG-16-58-11 sp016235775],GB_GCA_001770235.1_protein.faa_MEQN01000060.1_26@PF00015_full_PFAM.22.241:0.00345666[&&NHX:Type=GTDB:gtdb_class=c__Gammaproteobacteria:gtdb_domain=d__Bacteria:gtdb_family=f__RBG-16-58-11:gtdb_genus=g__RBG-16-58-11:gtdb_order=o__Burkholderiales:gtdb_phylum=p__Proteobacteria:gtdb_species=s__RBG-16-58-11 sp001770235:heptad=MCP-40H:species=d__Bacteria_p__Proteobacteria_c__Gammaproteobacteria_o__Burkholderiales_f__RBG-16-58-11_g__RBG-16-58-11_s__RBG-16-58-11 sp001770235])0:5e-09[&&NHX:Sample_counter=:Type_counter=GTDB--2:capture_class_counter=:capture_domain_counter=:capture_family_counter=:capture_genus_counter=:capture_order_counter=:capture_phylum_counter=:capture_species_counter=:evoltype=D:gtdb_class_counter=c__Gammaproteobacteria--2:gtdb_domain_counter=d__Bacteria--2:gtdb_family_counter=f__RBG-16-58-11--2:gtdb_genus_counter=g__RBG-16-58-11--2:gtdb_order_counter=o__Burkholderiales--2:gtdb_phylum_counter=p__Proteobacteria--2:gtdb_species_counter=s__RBG-16-58-11 sp001770235--1||s__RBG-16-58-11 sp016235775--1:heptad_counter=MCP-40H--2:lbd_counter=:lca=d__Bacteria:lca_tree=g__RBG-16-58-11:name=N522805:ref_name_counter=])1:0.262034[&&NHX:Sample_counter=:Type_counter=GTDB--3:capture_class_counter=:capture_domain_counter=:capture_family_counter=:capture_genus_counter=:capture_order_counter=:capture_phylum_counter=:capture_species_counter=:evoltype=D:gtdb_class_counter=c__Gammaproteobacteria--3:gtdb_domain_counter=d__Bacteria--3:gtdb_family_counter=f__RBG-16-58-11--3:gtdb_genus_counter=g__RBG-16-58-11--3:gtdb_order_counter=o__Burkholderiales--3:gtdb_phylum_counter=p__Proteobacteria--3:gtdb_species_counter=s__RBG-16-58-11 sp001770235--1||s__RBG-16-58-11 sp016235775--1||s__RBG-16-58-11 sp018781585--1:heptad_counter=MCP-40H--3:lbd_counter=:lca=d__Bacteria:lca_tree=g__RBG-16-58-11:name=N522806:ref_name_counter=])0.695:0.0297474[&&NHX:Sample_counter=rhiztom3--2:Type_counter=GTDB--64||capture--2:capture_class_counter=c__Gammaproteobacteria--2:capture_domain_counter=d__Bacteria--2:capture_family_counter=f__Chromobacteriaceae--1||f__Pseudomonadaceae--1:capture_genus_counter=g__Paludibacterium--1||g__Pseudomonas_A--1:capture_order_counter=o__Burkholderiales--1||o__Pseudomonadales--1:capture_phylum_counter=p__Proteobacteria--2:capture_species_counter=s__Paludibacterium purpuratum--1||s__Pseudomonas_A sp003488145--1:evoltype=D:gtdb_class_counter=c__Gammaproteobacteria--60||c__Leptospirillia--4:gtdb_domain_counter=d__Bacteria--64:gtdb_family_counter=f__Gallionellaceae--31||f__Leptospirillaceae--4||f__Methylomonadaceae--1||f__Methylophilaceae--1||f__RBG-16-58-11--3||f__Rhodocyclaceae--14||f__Sulfuricellaceae--8||f__UBA9220--2:gtdb_genus_counter=g__CAIJXJ01--1||g__CAIYYX01--1||g__Denitratisoma--1||g__Desulfobacillus--2||g__Fen-999--4||g__Ferriphaselus--3||g__Gallionella--8||g__JACRPB01--1||g__JAEUNL01--1||g__JAGXQV01--2||g__Leptospirillum--1||g__Leptospirillum_A--3||g__Methylobacter_A--1||g__PALSA-1006--1||g__RBG-16-58-11--3||g__RI-121--1||g__Sideroxydans--18||g__Sulfurimicrobium--6||g__UBA2250--4||g__UBA9220--2:gtdb_order_counter=o__Burkholderiales--59||o__Leptospirillales--4||o__Methylococcales--1:gtdb_phylum_counter=p__Nitrospirota_A--4||p__Proteobacteria--60:gtdb_species_counter=s__CAIJXJ01 sp903824575--1||s__CAIYYX01 sp903904605--1||s__Denitratisoma sp007833355--1||s__Desulfobacillus sp011526165--1||s__Desulfobacillus sp016791205--1||s__Fen-999 sp003158255--1||s__Fen-999 sp016704145--1||s__Fen-999 sp016880655--1||s__Fen-999 sp018819515--1||s__Ferriphaselus amnicola--1||s__Ferriphaselus sp000746095--1||s__Ferriphaselus sp016234685--1||s__Gallionella capsiferriformans--1||s__Gallionella sp001801025--1||s__Gallionella sp001801055--1||s__Gallionella sp001801085--1||s__Gallionella sp001801215--1||s__Gallionella sp002381565--1||s__Gallionella sp013044075--1||s__Gallionella sp903934275--1||s__JACRPB01 sp016214175--1||s__JAEUNL01 sp016707455--1||s__JAGXQV01 sp018336195--2||s__Leptospirillum ferrooxidans--1||s__Leptospirillum_A ferriphilum--1||s__Leptospirillum_A ferriphilum_B--1||s__Leptospirillum_A rubarum--1||s__Methylobacter_A sp903831545--1||s__PALSA-1006 sp903876625--1||s__RBG-16-58-11 sp001770235--1||s__RBG-16-58-11 sp016235775--1||s__RBG-16-58-11 sp018781585--1||s__RI-121 sp016124455--1||s__Sideroxydans lithotrophicus--2||s__Sideroxydans sp002421915--1||s__Sideroxydans sp003445795--1||s__Sideroxydans sp006218055--1||s__Sideroxydans sp011620315--1||s__Sideroxydans sp013140695--1||s__Sideroxydans sp013791855--1||s__Sideroxydans sp013824485--1||s__Sideroxydans sp016214695--2||s__Sideroxydans sp016235045--2||s__Sideroxydans sp018813765--2||s__Sideroxydans sp018814405--1||s__Sideroxydans sp018820925--1||s__Sideroxydans sp903847155--1||s__Sulfurimicrobium denitrificans_A--2||s__Sulfurimicrobium lacus--3||s__Sulfurimicrobium sp018824405--1||s__UBA2250 sp003966565--2||s__UBA2250 sp004323595--1||s__UBA2250 sp011330945--1||s__UBA9220 sp002347615--2:heptad_counter=MCP-24H--6||MCP-40H--60:lbd_counter=:lca=d__Bacteria:lca_tree=o__Burkholderiales:name=N522807:ref_name_counter=],((GB_GCA_016791145.1_protein.faa_JAEUNJ010000266.1_3@PF00015_full_PFAM.84.241:0.0813901[&&NHX:Type=GTDB:gtdb_class=c__Gammaproteobacteria:gtdb_domain=d__Bacteria:gtdb_family=f__Rhodocyclaceae:gtdb_genus=g__JAEUNJ01:gtdb_order=o__Burkholderiales:gtdb_phylum=p__Proteobacteria:gtdb_species=s__JAEUNJ01 sp016791145:heptad=MCP-40H:species=d__Bacteria_p__Proteobacteria_c__Gammaproteobacteria_o__Burkholderiales_f__Rhodocyclaceae_g__JAEUNJ01_s__JAEUNJ01 sp016791145],GB_GCA_016791145.1_protein.faa_JAEUNJ010000171.1_2@PF00015_full_PFAM.9.231:0.157274[&&NHX:Type=GTDB:gtdb_class=c__Gammaproteobacteria:gtdb_domain=d__Bacteria:gtdb_family=f__Rhodocyclaceae:gtdb_genus=g__JAEUNJ01:gtdb_order=o__Burkholderiales:gtdb_phylum=p__Proteobacteria:gtdb_species=s__JAEUNJ01 sp016791145:heptad=MCP-40H:species=d__Bacteria_p__Proteobacteria_c__Gammaproteobacteria_o__Burkholderiales_f__Rhodocyclaceae_g__JAEUNJ01_s__JAEUNJ01 sp016791145])1:0.353108[&&NHX:Sample_counter=:Type_counter=GTDB--2:capture_class_counter=:capture_domain_counter=:capture_family_counter=:capture_genus_counter=:capture_order_counter=:capture_phylum_counter=:capture_species_counter=:evoltype=D:gtdb_class_counter=c__Gammaproteobacteria--2:gtdb_domain_counter=d__Bacteria--2:gtdb_family_counter=f__Rhodocyclaceae--2:gtdb_genus_counter=g__JAEUNJ01--2:gtdb_order_counter=o__Burkholderiales--2:gtdb_phylum_counter=p__Proteobacteria--2:gtdb_species_counter=s__JAEUNJ01 sp016791145--2:heptad_counter=MCP-40H--2:lbd_counter=:lca=d__Bacteria:lca_tree=s__JAEUNJ01 sp016791145:name=N522810:ref_name_counter=],RS_GCF_000297055.2_protein.faa_NC_022357.1_2179@PF00015_full_PFAM.20.243:0.426232[&&NHX:Type=GTDB:gtdb_class=c__Gammaproteobacteria:gtdb_domain=d__Bacteria:gtdb_family=f__Sulfuricellaceae:gtdb_genus=g__Sulfuricella:gtdb_order=o__Burkholderiales:gtdb_phylum=p__Proteobacteria:gtdb_species=s__Sulfuricella denitrificans:heptad=MCP-40H:species=d__Bacteria_p__Proteobacteria_c__Gammaproteobacteria_o__Burkholderiales_f__Sulfuricellaceae_g__Sulfuricella_s__Sulfuricella denitrificans])0.383:0.0728563[&&NHX:Sample_counter=:Type_counter=GTDB--3:capture_class_counter=:capture_domain_counter=:capture_family_counter=:capture_genus_counter=:capture_order_counter=:capture_phylum_counter=:capture_species_counter=:evoltype=D:gtdb_class_counter=c__Gammaproteobacteria--3:gtdb_domain_counter=d__Bacteria--3:gtdb_family_counter=f__Rhodocyclaceae--2||f__Sulfuricellaceae--1:gtdb_genus_counter=g__JAEUNJ01--2||g__Sulfuricella--1:gtdb_order_counter=o__Burkholderiales--3:gtdb_phylum_counter=p__Proteobacteria--3:gtdb_species_counter=s__JAEUNJ01 sp016791145--2||s__Sulfuricella denitrificans--1:heptad_counter=MCP-40H--3:lbd_counter=:lca=d__Bacteria:lca_tree=o__Burkholderiales:name=N522812:ref_name_counter=])0.916:0.0679932[&&NHX:Sample_counter=rhiztom3--2:Type_counter=GTDB--67||capture--2:capture_class_counter=c__Gammaproteobacteria--2:capture_domain_counter=d__Bacteria--2:capture_family_counter=f__Chromobacteriaceae--1||f__Pseudomonadaceae--1:capture_genus_counter=g__Paludibacterium--1||g__Pseudomonas_A--1:capture_order_counter=o__Burkholderiales--1||o__Pseudomonadales--1:capture_phylum_counter=p__Proteobacteria--2:capture_species_counter=s__Paludibacterium purpuratum--1||s__Pseudomonas_A sp003488145--1:evoltype=D:gtdb_class_counter=c__Gammaproteobacteria--63||c__Leptospirillia--4:gtdb_domain_counter=d__Bacteria--67:gtdb_family_counter=f__Gallionellaceae--31||f__Leptospirillaceae--4||f__Methylomonadaceae--1||f__Methylophilaceae--1||f__RBG-16-58-11--3||f__Rhodocyclaceae--16||f__Sulfuricellaceae--9||f__UBA9220--2:gtdb_genus_counter=g__CAIJXJ01--1||g__CAIYYX01--1||g__Denitratisoma--1||g__Desulfobacillus--2||g__Fen-999--4||g__Ferriphaselus--3||g__Gallionella--8||g__JACRPB01--1||g__JAEUNJ01--2||g__JAEUNL01--1||g__JAGXQV01--2||g__Leptospirillum--1||g__Leptospirillum_A--3||g__Methylobacter_A--1||g__PALSA-1006--1||g__RBG-16-58-11--3||g__RI-121--1||g__Sideroxydans--18||g__Sulfuricella--1||g__Sulfurimicrobium--6||g__UBA2250--4||g__UBA9220--2:gtdb_order_counter=o__Burkholderiales--62||o__Leptospirillales--4||o__Methylococcales--1:gtdb_phylum_counter=p__Nitrospirota_A--4||p__Proteobacteria--63:gtdb_species_counter=s__CAIJXJ01 sp903824575--1||s__CAIYYX01 sp903904605--1||s__Denitratisoma sp007833355--1||s__Desulfobacillus sp011526165--1||s__Desulfobacillus sp016791205--1||s__Fen-999 sp003158255--1||s__Fen-999 sp016704145--1||s__Fen-999 sp016880655--1||s__Fen-999 sp018819515--1||s__Ferriphaselus amnicola--1||s__Ferriphaselus sp000746095--1||s__Ferriphaselus sp016234685--1||s__Gallionella capsiferriformans--1||s__Gallionella sp001801025--1||s__Gallionella sp001801055--1||s__Gallionella sp001801085--1||s__Gallionella sp001801215--1||s__Gallionella sp002381565--1||s__Gallionella sp013044075--1||s__Gallionella sp903934275--1||s__JACRPB01 sp016214175--1||s__JAEUNJ01 sp016791145--2||s__JAEUNL01 sp016707455--1||s__JAGXQV01 sp018336195--2||s__Leptospirillum ferrooxidans--1||s__Leptospirillum_A ferriphilum--1||s__Leptospirillum_A ferriphilum_B--1||s__Leptospirillum_A rubarum--1||s__Methylobacter_A sp903831545--1||s__PALSA-1006 sp903876625--1||s__RBG-16-58-11 sp001770235--1||s__RBG-16-58-11 sp016235775--1||s__RBG-16-58-11 sp018781585--1||s__RI-121 sp016124455--1||s__Sideroxydans lithotrophicus--2||s__Sideroxydans sp002421915--1||s__Sideroxydans sp003445795--1||s__Sideroxydans sp006218055--1||s__Sideroxydans sp011620315--1||s__Sideroxydans sp013140695--1||s__Sideroxydans sp013791855--1||s__Sideroxydans sp013824485--1||s__Sideroxydans sp016214695--2||s__Sideroxydans sp016235045--2||s__Sideroxydans sp018813765--2||s__Sideroxydans sp018814405--1||s__Sideroxydans sp018820925--1||s__Sideroxydans sp903847155--1||s__Sulfuricella denitrificans--1||s__Sulfurimicrobium denitrificans_A--2||s__Sulfurimicrobium lacus--3||s__Sulfurimicrobium sp018824405--1||s__UBA2250 sp003966565--2||s__UBA2250 sp004323595--1||s__UBA2250 sp011330945--1||s__UBA9220 sp002347615--2:heptad_counter=MCP-24H--6||MCP-40H--63:lbd_counter=:lca=d__Bacteria:lca_tree=o__Burkholderiales:name=N522813:ref_name_counter=])0.364:0.0357768[&&NHX:Sample_counter=rhizpot1--1||rhizpot3--2||rhiztom1--68||rhiztom2--19||rhiztom3--108:Type_counter=GTDB--149||capture--198:besthit_avg=95.68255813953489:besthit_max=100.0:besthit_min=75.2:besthit_std=4.920286741057586:besthit_sum=8228.7:bitscore_avg=190.62441860465117:bitscore_max=230.0:bitscore_min=49.7:bitscore_std=27.79051017056642:bitscore_sum=16393.7:capture_class_counter=c__Acidobacteriae--1||c__Alphaproteobacteria--6||c__Clostridia--1||c__Desulfovibrionia--5||c__Gammaproteobacteria--184||c__Krumholzibacteria--1:capture_domain_counter=d__Bacteria--198:capture_family_counter=f__Acidobacteriaceae--1||f__Beijerinckiaceae--1||f__Burkholderiaceae--2||f__Chromobacteriaceae--47||f__Competibacteraceae--2||f__Desulfovibrionaceae--5||f__Gallionellaceae--4||f__LZORAL124-64-63--1||f__Lachnospiraceae--1||f__Nitrincolaceae--1||f__Pseudomonadaceae--52||f__Rhizobiaceae--1||f__Rhodocyclaceae--72||f__Sphingomonadaceae--3||f__Xanthobacteraceae--1||f__Xanthomonadaceae--4:capture_genus_counter=g__Allorhizobium--1||g__Aquitalea--3||g__Azonexus--1||g__Azospira_A--1||g__Bradyrhizobium--1||g__CAINDZ01--1||g__CAIVDV01--1||g__Competibacter_A--1||g__Denitromonas--60||g__Desulfohalovibrio--1||g__Duganella--1||g__Gallionella--4||g__Lysobacter--4||g__Marinobacterium--1||g__Massilia--1||g__Merdisoma--1||g__Methylobacterium--1||g__Paludibacterium--1||g__Plasticicumulans--1||g__Pseudomonas_A--4||g__Pseudomonas_E--48||g__Solidesulfovibrio--4||g__Sphingomonas--3||g__Thauera--9||g__Vogesella--43||g__WRNU01--1:capture_order_counter=o__Acidobacteriales--1||o__Burkholderiales--125||o__Competibacterales--2||o__Desulfovibrionales--5||o__LZORAL124-64-63--1||o__Lachnospirales--1||o__Pseudomonadales--53||o__Rhizobiales--3||o__Sphingomonadales--3||o__Xanthomonadales--4:capture_phylum_counter=p__Acidobacteriota--1||p__Desulfobacterota_I--5||p__Firmicutes_A--1||p__Krumholzibacteriota--1||p__Proteobacteria--190:capture_species_counter=s__Allorhizobium naphthalenivorans_A--1||s__Aquitalea sp003693445--3||s__Azonexus fungiphilus--1||s__Azospira_A restricta--1||s__Bradyrhizobium sp005884465--1||s__CAINDZ01 sp903847545--1||s__CAIVDV01 sp903904755--1||s__Competibacter_A sp016713505--1||s__Denitromonas sp008501585--54||s__Denitromonas sp018524365--6||s__Desulfohalovibrio sp000422205--1||s__Duganella sp900109645--1||s__Gallionella sp001801105--4||s__Lysobacter tengchongensis--4||s__Marinobacterium stanieri--1||s__Massilia sp000745265--1||s__Merdisoma sp910574475--1||s__Methylobacterium sp009806555--1||s__Paludibacterium purpuratum--1||s__Plasticicumulans acidivorans--1||s__Pseudomonas_A sp003488145--2||s__Pseudomonas_A stutzeri_AA--2||s__Pseudomonas_E borbori--40||s__Pseudomonas_E brassicae--1||s__Pseudomonas_E sp000418555--3||s__Pseudomonas_E sp000761545--3||s__Pseudomonas_E sp002483005--1||s__Solidesulfovibrio alcoholivorans--1||s__Solidesulfovibrio magneticus_A--3||s__Sphingomonas sp000632225--3||s__Thauera aminoaromatica--7||s__Thauera phenylacetica--1||s__Thauera sp000310145--1||s__Vogesella indigofera--42||s__Vogesella urethralis--1||s__WRNU01 sp009782565--1:evalue_avg=4.441860465116279e-12:evalue_max=3.82e-10:evalue_min=2.64e-78:evalue_std=4.119211936371349e-11:evalue_sum=3.82e-10:gapopen_avg=0.29069767441860467:gapopen_max=4.0:gapopen_min=0.0:gapopen_std=0.6299631935049846:gapopen_sum=25.0:gtdb_class_counter=c__Campylobacteria--2||c__Gammaproteobacteria--142||c__Leptospirillia--4||c__Thermotogae--1:gtdb_domain_counter=d__Bacteria--149:gtdb_family_counter=f__Aeromonadaceae--1||f__Aquaspirillaceae--1||f__Burkholderiaceae--1||f__Chitinibacteraceae--1||f__Chromobacteriaceae--6||f__Gallionellaceae--31||f__Leeiaceae--2||f__Leptospirillaceae--4||f__Methylomonadaceae--1||f__Methylophilaceae--1||f__Petrotogaceae--1||f__Pseudomonadaceae--2||f__RBG-16-58-11--3||f__Rhodocyclaceae--78||f__Sulfuricellaceae--10||f__Thermithiobacillaceae--1||f__Thiovulaceae--2||f__UBA9220--3:gtdb_genus_counter=g__66-26--1||g__AVCC01--1||g__Aeromonas--1||g__Aquitalea--3||g__Aromatoleum--5||g__Azoarcus--3||g__Azoarcus_D--1||g__Azoarcus_F--1||g__Azonexus--13||g__Azospira--2||g__CAIJXJ01--1||g__CAIYYX01--1||g__Dactylopiibacterium--1||g__Denitratisoma--3||g__Denitromonas--4||g__Desulfobacillus--5||g__Fen-999--4||g__Ferriphaselus--3||g__Formivibrio--1||g__Gallionella--8||g__JACOUN01--1||g__JACRPB01--1||g__JAEUNJ01--2||g__JAEUNL01--1||g__JAGXQV01--3||g__Leeia--2||g__Leptospirillum--1||g__Leptospirillum_A--3||g__Marinitoga--1||g__Methylobacter_A--1||g__Microvirgula--1||g__Oryzomicrobium--1||g__PALSA-1006--1||g__Paludibacterium--1||g__Propionivibrio--2||g__Pseudomonas_E--2||g__RBG-16-58-11--3||g__RI-121--1||g__Sideroxydans--18||g__Sterolibacterium--4||g__Sulfuricella--1||g__Sulfurimicrobium--6||g__Sulfuritalea--2||g__Thauera--8||g__Thauera_A--3||g__Thermithiobacillus--1||g__Thiovulum--1||g__UBA2250--4||g__UBA9220--3||g__UWMA-0117--1||g__Vogesella--2||g__Zoogloea--5:gtdb_order_counter=o__Acidithiobacillales--1||o__Burkholderiales--137||o__Campylobacterales--2||o__Enterobacterales--1||o__Leptospirillales--4||o__Methylococcales--1||o__Petrotogales--1||o__Pseudomonadales--2:gtdb_phylum_counter=p__Campylobacterota--2||p__Nitrospirota_A--4||p__Proteobacteria--142||p__Thermotogota--1:gtdb_species_counter=s__66-26 sp001897745--1||s__AVCC01 sp012927585--1||s__Aeromonas allosaccharophila--1||s__Aquitalea denitrificans--1||s__Aquitalea magnusonii_B--1||s__Aquitalea sp003693445--1||s__Aromatoleum anaerobium--1||s__Aromatoleum bremense--1||s__Aromatoleum petrolei--1||s__Aromatoleum sp000349945--1||s__Aromatoleum sp003628555--1||s__Azoarcus indigens--1||s__Azoarcus sp006496635--1||s__Azoarcus sp012911025--1||s__Azoarcus_D pumilus--1||s__Azoarcus_F taiwanensis--1||s__Azonexus agitatus--1||s__Azonexus aromaticus_B--1||s__Azonexus denitrificans--1||s__Azonexus fungiphilus--1||s__Azonexus hortensis--1||s__Azonexus hydrophilus_A--1||s__Azonexus sp002345845--1||s__Azonexus sp002840765--1||s__Azonexus sp008933675--1||s__Azonexus sp012275485--1||s__Azonexus sp013335535--1||s__Azonexus sp016790885--1||s__Azonexus sp903951825--1||s__Azospira oryzae--1||s__Azospira sp003112695--1||s__CAIJXJ01 sp903824575--1||s__CAIYYX01 sp903904605--1||s__Dactylopiibacterium sp002307175--1||s__Denitratisoma sp007833355--3||s__Denitromonas halophilus_A--1||s__Denitromonas sp008501585--1||s__Denitromonas sp010983895--1||s__Denitromonas sp018524365--1||s__Desulfobacillus denitrificans--1||s__Desulfobacillus sp008933825--1||s__Desulfobacillus sp011526165--1||s__Desulfobacillus sp016791205--1||s__Desulfobacillus sp018262775--1||s__Fen-999 sp003158255--1||s__Fen-999 sp016704145--1||s__Fen-999 sp016880655--1||s__Fen-999 sp018819515--1||s__Ferriphaselus amnicola--1||s__Ferriphaselus sp000746095--1||s__Ferriphaselus sp016234685--1||s__Formivibrio sp018261735--1||s__Gallionella capsiferriformans--1||s__Gallionella sp001801025--1||s__Gallionella sp001801055--1||s__Gallionella sp001801085--1||s__Gallionella sp001801215--1||s__Gallionella sp002381565--1||s__Gallionella sp013044075--1||s__Gallionella sp903934275--1||s__JACOUN01 sp016177805--1||s__JACRPB01 sp016214175--1||s__JAEUNJ01 sp016791145--2||s__JAEUNL01 sp016707455--1||s__JAGXQV01 sp018336195--3||s__Leeia oryzae--2||s__Leptospirillum ferrooxidans--1||s__Leptospirillum_A ferriphilum--1||s__Leptospirillum_A ferriphilum_B--1||s__Leptospirillum_A rubarum--1||s__Marinitoga lauensis--1||s__Methylobacter_A sp903831545--1||s__Microvirgula aerodenitrificans--1||s__Oryzomicrobium terrae--1||s__PALSA-1006 sp903876625--1||s__Paludibacterium yongneupense--1||s__Propionivibrio dicarboxylicus--1||s__Propionivibrio sp018262095--1||s__Pseudomonas_E borbori--1||s__Pseudomonas_E syringae_F--1||s__RBG-16-58-11 sp001770235--1||s__RBG-16-58-11 sp016235775--1||s__RBG-16-58-11 sp018781585--1||s__RI-121 sp016124455--1||s__Sideroxydans lithotrophicus--2||s__Sideroxydans sp002421915--1||s__Sideroxydans sp003445795--1||s__Sideroxydans sp006218055--1||s__Sideroxydans sp011620315--1||s__Sideroxydans sp013140695--1||s__Sideroxydans sp013791855--1||s__Sideroxydans sp013824485--1||s__Sideroxydans sp016214695--2||s__Sideroxydans sp016235045--2||s__Sideroxydans sp018813765--2||s__Sideroxydans sp018814405--1||s__Sideroxydans sp018820925--1||s__Sideroxydans sp903847155--1||s__Sterolibacterium sp018061005--1||s__Sterolibacterium sp018062105--1||s__Sterolibacterium sp019105045--2||s__Sulfuricella denitrificans--1||s__Sulfurimicrobium denitrificans_A--2||s__Sulfurimicrobium lacus--3||s__Sulfurimicrobium sp018824405--1||s__Sulfuritalea sp001828935--1||s__Sulfuritalea sp016192435--1||s__Thauera aminoaromatica--1||s__Thauera aromatica--1||s__Thauera butanivorans--1||s__Thauera chlorobenzoica--1||s__Thauera humireducens--1||s__Thauera linaloolentis--1||s__Thauera phenylacetica--1||s__Thauera sp016790365--1||s__Thauera_A nasutitermitis--1||s__Thauera_A rhizosphaerae--1||s__Thauera_A sp014489115--1||s__Thermithiobacillus tepidarius--1||s__Thiovulum sp000276965--1||s__UBA2250 sp003966565--2||s__UBA2250 sp004323595--1||s__UBA2250 sp011330945--1||s__UBA9220 sp002347615--2||s__UBA9220 sp003519965--1||s__UWMA-0117 sp012963895--1||s__Vogesella indigofera--1||s__Vogesella sp900090205--1||s__Zoogloea oleivorans--1||s__Zoogloea sp002028455--1||s__Zoogloea sp018241665--1||s__Zoogloea sp018241685--1||s__Zoogloea sp018241725--1:heptad_counter=MCP-24H--32||MCP-28H--1||MCP-40H--289||MCP-44H--24||MCP-64H--1:lbd_counter=CZB--26:lca_tree=o__Burkholderiales:length_avg=114.93023255813954:length_max=141.0:length_min=34.0:length_std=16.873781052393205:length_sum=9884.0:mismatch_avg=4.627906976744186:mismatch_max=35.0:mismatch_min=0.0:mismatch_std=5.952847092685309:mismatch_sum=398.0:name=N522814:qcovhsp_avg=99.65697674418605:qcovhsp_max=100.0:qcovhsp_min=96.7:qcovhsp_std=0.853165827295356:qcovhsp_sum=8570.5:qend_avg=114.88372093023256:qend_max=141.0:qend_min=33.0:qend_std=16.890246823433277:qend_sum=9880.0:qstart_avg=1.197674418604651:qstart_max=5.0:qstart_min=1.0:qstart_std=0.6999120523215414:qstart_sum=103.0:ref_name_counter=GB_GCA_001897745.1_protein.faa_MKUH01000008.1_85@PF00015_full_PFAM.88.245--3||GB_GCA_008501585.1_protein.faa_QQUN01000023.1_4@PF00015_full_PFAM.82.262--35||GB_GCA_013335535.1_protein.faa_JAAXVL010000003.1_187@PF00015_full_PFAM.87.262--1||RS_GCF_000310185.1_protein.faa_NZ_AMXD01000118.1_8@PF00015_full_PFAM.86.251--4||RS_GCF_003633895.1_protein.faa_NZ_RBID01000013.1_271@PF00015_full_PFAM.8.253--20||RS_GCF_011319465.1_protein.faa_NZ_RCMB01000006.1_33@PF00015_full_PFAM.2.55--1||RS_GCF_900115555.1_protein.faa_NZ_FOWX01000016.1_33@PF00015_full_PFAM.83.254--22:scovhsp_avg=61.261627906976756:scovhsp_max=80.6:scovhsp_min=50.0:scovhsp_std=8.36594171914634:scovhsp_sum=5268.500000000001:send_avg=171.06976744186048:send_max=240.0:send_min=45.0:send_std=40.65458246298193:send_sum=14712.0:sstart_avg=57.27906976744186:sstart_max=109.0:sstart_min=12.0:sstart_std=29.84534692782334:sstart_sum=4926.0],(RS_GCF_009800965.1_protein.faa_NZ_WUAF01000037.1_4@PF00015_full_PFAM.89.246:0.305552[&&NHX:Type=GTDB:gtdb_class=c__Gammaproteobacteria:gtdb_domain=d__Bacteria:gtdb_family=f__Rhodocyclaceae:gtdb_genus=g__Azoarcus_E:gtdb_order=o__Burkholderiales:gtdb_phylum=p__Proteobacteria:gtdb_species=s__Azoarcus_E halotolerans:heptad=MCP-40H:species=d__Bacteria_p__Proteobacteria_c__Gammaproteobacteria_o__Burkholderiales_f__Rhodocyclaceae_g__Azoarcus_E_s__Azoarcus_E halotolerans],((((68710050-4a42-4bb8-b103-ba2fd56962f3_3@MCPsignal.156.217:5e-09[&&NHX:Sample=rhiztom3:Type=capture:capture_class=c__Actinomycetia:capture_domain=d__Bacteria:capture_family=f__Cellulomonadaceae:capture_genus=g__Cellulomonas:capture_order=o__Actinomycetales:capture_phylum=p__Actinobacteriota:capture_species=s__Cellulomonas sp014763765:heptad=MCP-40H],GB_GCA_017302295.1_protein.faa_JAFLDS010000011.1_87@PF00015_full_PFAM.22.247:0.16785[&&NHX:Type=GTDB:gtdb_class=c__Gammaproteobacteria:gtdb_domain=d__Bacteria:gtdb_family=f__Rhodocyclaceae:gtdb_genus=g__Thauera:gtdb_order=o__Burkholderiales:gtdb_phylum=p__Proteobacteria:gtdb_species=s__Thauera sp017302295:heptad=MCP-40H:species=d__Bacteria_p__Proteobacteria_c__Gammaproteobacteria_o__Burkholderiales_f__Rhodocyclaceae_g__Thauera_s__Thauera sp017302295])0:9e-09[&&NHX:Sample_counter=rhiztom3--1:Type_counter=GTDB--1||capture--1:capture_class_counter=c__Actinomycetia--1:capture_domain_counter=d__Bacteria--1:capture_family_counter=f__Cellulomonadaceae--1:capture_genus_counter=g__Cellulomonas--1:capture_order_counter=o__Actinomycetales--1:capture_phylum_counter=p__Actinobacteriota--1:capture_species_counter=s__Cellulomonas sp014763765--1:gtdb_class_counter=c__Gammaproteobacteria--1:gtdb_domain_counter=d__Bacteria--1:gtdb_family_counter=f__Rhodocyclaceae--1:gtdb_genus_counter=g__Thauera--1:gtdb_order_counter=o__Burkholderiales--1:gtdb_phylum_counter=p__Proteobacteria--1:gtdb_species_counter=s__Thauera sp017302295--1:heptad_counter=MCP-40H--2:lbd_counter=:lca_tree=s__Thauera sp017302295:name=N522818:ref_name_counter=],0b6d6404-d33a-4d24-95b1-d4a581119ef9_2@MCPsignal.155.217:0.0614912[&&NHX:Sample=rhiztom3:Type=capture:capture_class=c__Actinomycetia:capture_domain=d__Bacteria:capture_family=f__Micromonosporaceae:capture_genus=g__Actinoplanes:capture_order=o__Mycobacteriales:capture_phylum=p__Actinobacteriota:capture_species=s__Actinoplanes ferrugineus:heptad=MCP-40H])0.605:0.0128709[&&NHX:Sample_counter=rhiztom3--2:Type_counter=GTDB--1||capture--2:capture_class_counter=c__Actinomycetia--2:capture_domain_counter=d__Bacteria--2:capture_family_counter=f__Cellulomonadaceae--1||f__Micromonosporaceae--1:capture_genus_counter=g__Actinoplanes--1||g__Cellulomonas--1:capture_order_counter=o__Actinomycetales--1||o__Mycobacteriales--1:capture_phylum_counter=p__Actinobacteriota--2:capture_species_counter=s__Actinoplanes ferrugineus--1||s__Cellulomonas sp014763765--1:gtdb_class_counter=c__Gammaproteobacteria--1:gtdb_domain_counter=d__Bacteria--1:gtdb_family_counter=f__Rhodocyclaceae--1:gtdb_genus_counter=g__Thauera--1:gtdb_order_counter=o__Burkholderiales--1:gtdb_phylum_counter=p__Proteobacteria--1:gtdb_species_counter=s__Thauera sp017302295--1:heptad_counter=MCP-40H--3:lbd_counter=:lca_tree=s__Thauera sp017302295:name=N522820:ref_name_counter=],(((RS_GCF_001051995.2_protein.faa_NZ_CP014646.1_2421@PF00015_full_PFAM.19.246:0.00309458[&&NHX:Type=GTDB:gtdb_class=c__Gammaproteobacteria:gtdb_domain=d__Bacteria:gtdb_family=f__Rhodocyclaceae:gtdb_genus=g__Thauera:gtdb_order=o__Burkholderiales:gtdb_phylum=p__Proteobacteria:gtdb_species=s__Thauera humireducens:heptad=MCP-40H:species=d__Bacteria_p__Proteobacteria_c__Gammaproteobacteria_o__Burkholderiales_f__Rhodocyclaceae_g__Thauera_s__Thauera humireducens],RS_GCF_002245655.1_protein.faa_NZ_NOIH01000014.1_63@PF00015_full_PFAM.20.246:5e-09[&&NHX:Type=GTDB:gtdb_class=c__Gammaproteobacteria:gtdb_domain=d__Bacteria:gtdb_family=f__Rhodocyclaceae:gtdb_genus=g__Thauera:gtdb_order=o__Burkholderiales:gtdb_phylum=p__Proteobacteria:gtdb_species=s__Thauera propionica:heptad=MCP-40H:species=d__Bacteria_p__Proteobacteria_c__Gammaproteobacteria_o__Burkholderiales_f__Rhodocyclaceae_g__Thauera_s__Thauera propionica])0.752:0.0126771[&&NHX:Sample_counter=:Type_counter=GTDB--2:capture_class_counter=:capture_domain_counter=:capture_family_counter=:capture_genus_counter=:capture_order_counter=:capture_phylum_counter=:capture_species_counter=:evoltype=D:gtdb_class_counter=c__Gammaproteobacteria--2:gtdb_domain_counter=d__Bacteria--2:gtdb_family_counter=f__Rhodocyclaceae--2:gtdb_genus_counter=g__Thauera--2:gtdb_order_counter=o__Burkholderiales--2:gtdb_phylum_counter=p__Proteobacteria--2:gtdb_species_counter=s__Thauera humireducens--1||s__Thauera propionica--1:heptad_counter=MCP-40H--2:lbd_counter=:lca=d__Bacteria:lca_tree=g__Thauera:name=N522823:ref_name_counter=],(RS_GCF_000310205.1_protein.faa_NZ_AMXE01000023.1_43@PF00015_full_PFAM.17.246:0.0347207[&&NHX:Type=GTDB:gtdb_class=c__Gammaproteobacteria:gtdb_domain=d__Bacteria:gtdb_family=f__Rhodocyclaceae:gtdb_genus=g__Thauera:gtdb_order=o__Burkholderiales:gtdb_phylum=p__Proteobacteria:gtdb_species=s__Thauera linaloolentis:heptad=MCP-40H:species=d__Bacteria_p__Proteobacteria_c__Gammaproteobacteria_o__Burkholderiales_f__Rhodocyclaceae_g__Thauera_s__Thauera linaloolentis],RS_GCF_001591165.1_protein.faa_NZ_BCUG01000015.1_97@PF00015_full_PFAM.16.245:0.0639501[&&NHX:Type=GTDB:gtdb_class=c__Gammaproteobacteria:gtdb_domain=d__Bacteria:gtdb_family=f__Rhodocyclaceae:gtdb_genus=g__Thauera:gtdb_order=o__Burkholderiales:gtdb_phylum=p__Proteobacteria:gtdb_species=s__Thauera butanivorans:heptad=MCP-40H:species=d__Bacteria_p__Proteobacteria_c__Gammaproteobacteria_o__Burkholderiales_f__Rhodocyclaceae_g__Thauera_s__Thauera butanivorans])0.963:0.0534133[&&NHX:Sample_counter=:Type_counter=GTDB--2:capture_class_counter=:capture_domain_counter=:capture_family_counter=:capture_genus_counter=:capture_order_counter=:capture_phylum_counter=:capture_species_counter=:evoltype=D:gtdb_class_counter=c__Gammaproteobacteria--2:gtdb_domain_counter=d__Bacteria--2:gtdb_family_counter=f__Rhodocyclaceae--2:gtdb_genus_counter=g__Thauera--2:gtdb_order_counter=o__Burkholderiales--2:gtdb_phylum_counter=p__Proteobacteria--2:gtdb_species_counter=s__Thauera butanivorans--1||s__Thauera linaloolentis--1:heptad_counter=MCP-40H--2:lbd_counter=:lca=d__Bacteria:lca_tree=g__Thauera:name=N522826:ref_name_counter=])0.996:0.143306[&&NHX:Sample_counter=:Type_counter=GTDB--4:capture_class_counter=:capture_domain_counter=:capture_family_counter=:capture_genus_counter=:capture_order_counter=:capture_phylum_counter=:capture_species_counter=:evoltype=D:gtdb_class_counter=c__Gammaproteobacteria--4:gtdb_domain_counter=d__Bacteria--4:gtdb_family_counter=f__Rhodocyclaceae--4:gtdb_genus_counter=g__Thauera--4:gtdb_order_counter=o__Burkholderiales--4:gtdb_phylum_counter=p__Proteobacteria--4:gtdb_species_counter=s__Thauera butanivorans--1||s__Thauera humireducens--1||s__Thauera linaloolentis--1||s__Thauera propionica--1:heptad_counter=MCP-40H--4:lbd_counter=:lca=d__Bacteria:lca_tree=g__Thauera:name=N522827:ref_name_counter=],(RS_GCF_018122735.1_protein.faa_NZ_JAGRRD010000001.1_2039@PF00015_full_PFAM.55.248:0.0831732[&&NHX:Type=GTDB:gtdb_class=c__Gammaproteobacteria:gtdb_domain=d__Bacteria:gtdb_family=f__Rhodocyclaceae:gtdb_genus=g__Azoarcus_C:gtdb_order=o__Burkholderiales:gtdb_phylum=p__Proteobacteria:gtdb_species=s__Azoarcus_C sp018122735:heptad=MCP-40H:species=d__Bacteria_p__Proteobacteria_c__Gammaproteobacteria_o__Burkholderiales_f__Rhodocyclaceae_g__Azoarcus_C_s__Azoarcus_C sp018122735],(RS_GCF_003111645.1_protein.faa_NZ_CP022187.1_3911@PF00015_full_PFAM.86.248:0.000988427[&&NHX:Type=GTDB:gtdb_class=c__Gammaproteobacteria:gtdb_domain=d__Bacteria:gtdb_family=f__Rhodocyclaceae:gtdb_genus=g__Azoarcus_C:gtdb_order=o__Burkholderiales:gtdb_phylum=p__Proteobacteria:gtdb_species=s__Azoarcus_C communis_A:heptad=MCP-40H:species=d__Bacteria_p__Proteobacteria_c__Gammaproteobacteria_o__Burkholderiales_f__Rhodocyclaceae_g__Azoarcus_C_s__Azoarcus_C communis_A],RS_GCF_003111665.1_protein.faa_NZ_CP022188.1_2290@PF00015_full_PFAM.85.248:0.013178[&&NHX:Type=GTDB:gtdb_class=c__Gammaproteobacteria:gtdb_domain=d__Bacteria:gtdb_family=f__Rhodocyclaceae:gtdb_genus=g__Azoarcus_C:gtdb_order=o__Burkholderiales:gtdb_phylum=p__Proteobacteria:gtdb_species=s__Azoarcus_C communis_B:heptad=MCP-40H:species=d__Bacteria_p__Proteobacteria_c__Gammaproteobacteria_o__Burkholderiales_f__Rhodocyclaceae_g__Azoarcus_C_s__Azoarcus_C communis_B])0.975:0.0908396[&&NHX:Sample_counter=:Type_counter=GTDB--2:capture_class_counter=:capture_domain_counter=:capture_family_counter=:capture_genus_counter=:capture_order_counter=:capture_phylum_counter=:capture_species_counter=:evoltype=D:gtdb_class_counter=c__Gammaproteobacteria--2:gtdb_domain_counter=d__Bacteria--2:gtdb_family_counter=f__Rhodocyclaceae--2:gtdb_genus_counter=g__Azoarcus_C--2:gtdb_order_counter=o__Burkholderiales--2:gtdb_phylum_counter=p__Proteobacteria--2:gtdb_species_counter=s__Azoarcus_C communis_A--1||s__Azoarcus_C communis_B--1:heptad_counter=MCP-40H--2:lbd_counter=:lca=d__Bacteria:lca_tree=g__Azoarcus_C:name=N522831:ref_name_counter=])0.987:0.106745[&&NHX:Sample_counter=:Type_counter=GTDB--3:capture_class_counter=:capture_domain_counter=:capture_family_counter=:capture_genus_counter=:capture_order_counter=:capture_phylum_counter=:capture_species_counter=:evoltype=D:gtdb_class_counter=c__Gammaproteobacteria--3:gtdb_domain_counter=d__Bacteria--3:gtdb_family_counter=f__Rhodocyclaceae--3:gtdb_genus_counter=g__Azoarcus_C--3:gtdb_order_counter=o__Burkholderiales--3:gtdb_phylum_counter=p__Proteobacteria--3:gtdb_species_counter=s__Azoarcus_C communis_A--1||s__Azoarcus_C communis_B--1||s__Azoarcus_C sp018122735--1:heptad_counter=MCP-40H--3:lbd_counter=:lca=d__Bacteria:lca_tree=g__Azoarcus_C:name=N522832:ref_name_counter=])0.804:0.0697642[&&NHX:Sample_counter=:Type_counter=GTDB--7:capture_class_counter=:capture_domain_counter=:capture_family_counter=:capture_genus_counter=:capture_order_counter=:capture_phylum_counter=:capture_species_counter=:evoltype=D:gtdb_class_counter=c__Gammaproteobacteria--7:gtdb_domain_counter=d__Bacteria--7:gtdb_family_counter=f__Rhodocyclaceae--7:gtdb_genus_counter=g__Azoarcus_C--3||g__Thauera--4:gtdb_order_counter=o__Burkholderiales--7:gtdb_phylum_counter=p__Proteobacteria--7:gtdb_species_counter=s__Azoarcus_C communis_A--1||s__Azoarcus_C communis_B--1||s__Azoarcus_C sp018122735--1||s__Thauera butanivorans--1||s__Thauera humireducens--1||s__Thauera linaloolentis--1||s__Thauera propionica--1:heptad_counter=MCP-40H--7:lbd_counter=:lca=d__Bacteria:lca_tree=f__Rhodocyclaceae:name=N522833:ref_name_counter=])0.961:0.113991[&&NHX:Sample_counter=rhiztom3--2:Type_counter=GTDB--8||capture--2:capture_class_counter=c__Actinomycetia--2:capture_domain_counter=d__Bacteria--2:capture_family_counter=f__Cellulomonadaceae--1||f__Micromonosporaceae--1:capture_genus_counter=g__Actinoplanes--1||g__Cellulomonas--1:capture_order_counter=o__Actinomycetales--1||o__Mycobacteriales--1:capture_phylum_counter=p__Actinobacteriota--2:capture_species_counter=s__Actinoplanes ferrugineus--1||s__Cellulomonas sp014763765--1:gtdb_class_counter=c__Gammaproteobacteria--8:gtdb_domain_counter=d__Bacteria--8:gtdb_family_counter=f__Rhodocyclaceae--8:gtdb_genus_counter=g__Azoarcus_C--3||g__Thauera--5:gtdb_order_counter=o__Burkholderiales--8:gtdb_phylum_counter=p__Proteobacteria--8:gtdb_species_counter=s__Azoarcus_C communis_A--1||s__Azoarcus_C communis_B--1||s__Azoarcus_C sp018122735--1||s__Thauera butanivorans--1||s__Thauera humireducens--1||s__Thauera linaloolentis--1||s__Thauera propionica--1||s__Thauera sp017302295--1:heptad_counter=MCP-40H--10:lbd_counter=:lca_tree=f__Rhodocyclaceae:name=N522834:ref_name_counter=],((RS_GCF_000349945.1_protein.faa_NC_020516.1_531@PF00015_full_PFAM.89.269:0.107003[&&NHX:Type=GTDB:gtdb_class=c__Gammaproteobacteria:gtdb_domain=d__Bacteria:gtdb_family=f__Rhodocyclaceae:gtdb_genus=g__Aromatoleum:gtdb_order=o__Burkholderiales:gtdb_phylum=p__Proteobacteria:gtdb_species=s__Aromatoleum sp000349945:heptad=MCP-40H:species=d__Bacteria_p__Proteobacteria_c__Gammaproteobacteria_o__Burkholderiales_f__Rhodocyclaceae_g__Aromatoleum_s__Aromatoleum sp000349945],(RS_GCF_012910705.1_protein.faa_NZ_WTVG01000058.1_8@PF00015_full_PFAM.18.248:5e-09[&&NHX:Type=GTDB:gtdb_class=c__Gammaproteobacteria:gtdb_domain=d__Bacteria:gtdb_family=f__Rhodocyclaceae:gtdb_genus=g__Aromatoleum:gtdb_order=o__Burkholderiales:gtdb_phylum=p__Proteobacteria:gtdb_species=s__Aromatoleum anaerobium:heptad=MCP-40H:species=d__Bacteria_p__Proteobacteria_c__Gammaproteobacteria_o__Burkholderiales_f__Rhodocyclaceae_g__Aromatoleum_s__Aromatoleum anaerobium],RS_GCF_012910785.1_protein.faa_NZ_WTVH01000266.1_1@PF00015_full_PFAM.13.141:5e-09[&&NHX:Type=GTDB:gtdb_class=c__Gammaproteobacteria:gtdb_domain=d__Bacteria:gtdb_family=f__Rhodocyclaceae:gtdb_genus=g__Aromatoleum:gtdb_order=o__Burkholderiales:gtdb_phylum=p__Proteobacteria:gtdb_species=s__Aromatoleum buckelii:heptad=MCP-40H:species=d__Bacteria_p__Proteobacteria_c__Gammaproteobacteria_o__Burkholderiales_f__Rhodocyclaceae_g__Aromatoleum_s__Aromatoleum buckelii])0.978:0.0579603[&&NHX:Sample_counter=:Type_counter=GTDB--2:capture_class_counter=:capture_domain_counter=:capture_family_counter=:capture_genus_counter=:capture_order_counter=:capture_phylum_counter=:capture_species_counter=:evoltype=D:gtdb_class_counter=c__Gammaproteobacteria--2:gtdb_domain_counter=d__Bacteria--2:gtdb_family_counter=f__Rhodocyclaceae--2:gtdb_genus_counter=g__Aromatoleum--2:gtdb_order_counter=o__Burkholderiales--2:gtdb_phylum_counter=p__Proteobacteria--2:gtdb_species_counter=s__Aromatoleum anaerobium--1||s__Aromatoleum buckelii--1:heptad_counter=MCP-40H--2:lbd_counter=:lca=d__Bacteria:lca_tree=g__Aromatoleum:name=N522838:ref_name_counter=])0.864:0.039086[&&NHX:Sample_counter=:Type_counter=GTDB--3:capture_class_counter=:capture_domain_counter=:capture_family_counter=:capture_genus_counter=:capture_order_counter=:capture_phylum_counter=:capture_species_counter=:evoltype=D:gtdb_class_counter=c__Gammaproteobacteria--3:gtdb_domain_counter=d__Bacteria--3:gtdb_family_counter=f__Rhodocyclaceae--3:gtdb_genus_counter=g__Aromatoleum--3:gtdb_order_counter=o__Burkholderiales--3:gtdb_phylum_counter=p__Proteobacteria--3:gtdb_species_counter=s__Aromatoleum anaerobium--1||s__Aromatoleum buckelii--1||s__Aromatoleum sp000349945--1:heptad_counter=MCP-40H--3:lbd_counter=:lca=d__Bacteria:lca_tree=g__Aromatoleum:name=N522839:ref_name_counter=],(RS_GCF_003628555.1_protein.faa_NZ_CP021731.1_471@PF00015_full_PFAM.71.248:0.1358[&&NHX:Type=GTDB:gtdb_class=c__Gammaproteobacteria:gtdb_domain=d__Bacteria:gtdb_family=f__Rhodocyclaceae:gtdb_genus=g__Aromatoleum:gtdb_order=o__Burkholderiales:gtdb_phylum=p__Proteobacteria:gtdb_species=s__Aromatoleum sp003628555:heptad=MCP-40H:species=d__Bacteria_p__Proteobacteria_c__Gammaproteobacteria_o__Burkholderiales_f__Rhodocyclaceae_g__Aromatoleum_s__Aromatoleum sp003628555],(RS_GCF_000378245.1_protein.faa_NZ_KB899505.1_99@PF00015_full_PFAM.84.248:0.011436[&&NHX:Type=GTDB:gtdb_class=c__Gammaproteobacteria:gtdb_domain=d__Bacteria:gtdb_family=f__Rhodocyclaceae:gtdb_genus=g__Aromatoleum:gtdb_order=o__Burkholderiales:gtdb_phylum=p__Proteobacteria:gtdb_species=s__Aromatoleum toluclasticum:heptad=MCP-40H:species=d__Bacteria_p__Proteobacteria_c__Gammaproteobacteria_o__Burkholderiales_f__Rhodocyclaceae_g__Aromatoleum_s__Aromatoleum toluclasticum],(RS_GCF_900156155.1_protein.faa_NZ_FTMD01000013.1_47@PF00015_full_PFAM.20.248:0.0632663[&&NHX:Type=GTDB:gtdb_class=c__Gammaproteobacteria:gtdb_domain=d__Bacteria:gtdb_family=f__Rhodocyclaceae:gtdb_genus=g__Aromatoleum:gtdb_order=o__Burkholderiales:gtdb_phylum=p__Proteobacteria:gtdb_species=s__Aromatoleum tolulyticum:heptad=MCP-40H:species=d__Bacteria_p__Proteobacteria_c__Gammaproteobacteria_o__Burkholderiales_f__Rhodocyclaceae_g__Aromatoleum_s__Aromatoleum tolulyticum],(RS_GCF_014822185.1_protein.faa_NZ_QVLR01000010.1_56@PF00015_full_PFAM.12.248:0.00371426[&&NHX:Type=GTDB:gtdb_class=c__Gammaproteobacteria:gtdb_domain=d__Bacteria:gtdb_family=f__Rhodocyclaceae:gtdb_genus=g__Aromatoleum:gtdb_order=o__Burkholderiales:gtdb_phylum=p__Proteobacteria:gtdb_species=s__Aromatoleum sp014822185:heptad=MCP-40H:species=d__Bacteria_p__Proteobacteria_c__Gammaproteobacteria_o__Burkholderiales_f__Rhodocyclaceae_g__Aromatoleum_s__Aromatoleum sp014822185],(RS_GCF_001190925.1_protein.faa_NZ_CP011072.1_457@PF00015_full_PFAM.75.248:0.013362[&&NHX:Type=GTDB:gtdb_class=c__Gammaproteobacteria:gtdb_domain=d__Bacteria:gtdb_family=f__Rhodocyclaceae:gtdb_genus=g__Aromatoleum:gtdb_order=o__Burkholderiales:gtdb_phylum=p__Proteobacteria:gtdb_species=s__Aromatoleum sp001190925:heptad=MCP-40H:species=d__Bacteria_p__Proteobacteria_c__Gammaproteobacteria_o__Burkholderiales_f__Rhodocyclaceae_g__Aromatoleum_s__Aromatoleum sp001190925],(RS_GCF_017894385.1_protein.faa_NZ_CP059560.1_2912@PF00015_full_PFAM.31.248:0.0067807[&&NHX:Type=GTDB:gtdb_class=c__Gammaproteobacteria:gtdb_domain=d__Bacteria:gtdb_family=f__Rhodocyclaceae:gtdb_genus=g__Aromatoleum:gtdb_order=o__Burkholderiales:gtdb_phylum=p__Proteobacteria:gtdb_species=s__Aromatoleum petrolei:heptad=MCP-40H:species=d__Bacteria_p__Proteobacteria_c__Gammaproteobacteria_o__Burkholderiales_f__Rhodocyclaceae_g__Aromatoleum_s__Aromatoleum petrolei],RS_GCF_012910805.1_protein.faa_NZ_WTVK01000028.1_33@PF00015_full_PFAM.23.248:0.0165826[&&NHX:Type=GTDB:gtdb_class=c__Gammaproteobacteria:gtdb_domain=d__Bacteria:gtdb_family=f__Rhodocyclaceae:gtdb_genus=g__Aromatoleum:gtdb_order=o__Burkholderiales:gtdb_phylum=p__Proteobacteria:gtdb_species=s__Aromatoleum evansii:heptad=MCP-40H:species=d__Bacteria_p__Proteobacteria_c__Gammaproteobacteria_o__Burkholderiales_f__Rhodocyclaceae_g__Aromatoleum_s__Aromatoleum evansii])0:5e-09[&&NHX:Sample_counter=:Type_counter=GTDB--2:capture_class_counter=:capture_domain_counter=:capture_family_counter=:capture_genus_counter=:capture_order_counter=:capture_phylum_counter=:capture_species_counter=:evoltype=D:gtdb_class_counter=c__Gammaproteobacteria--2:gtdb_domain_counter=d__Bacteria--2:gtdb_family_counter=f__Rhodocyclaceae--2:gtdb_genus_counter=g__Aromatoleum--2:gtdb_order_counter=o__Burkholderiales--2:gtdb_phylum_counter=p__Proteobacteria--2:gtdb_species_counter=s__Aromatoleum evansii--1||s__Aromatoleum petrolei--1:heptad_counter=MCP-40H--2:lbd_counter=:lca=d__Bacteria:lca_tree=g__Aromatoleum:name=N522847:ref_name_counter=])0.989:0.02951[&&NHX:Sample_counter=:Type_counter=GTDB--3:capture_class_counter=:capture_domain_counter=:capture_family_counter=:capture_genus_counter=:capture_order_counter=:capture_phylum_counter=:capture_species_counter=:evoltype=D:gtdb_class_counter=c__Gammaproteobacteria--3:gtdb_domain_counter=d__Bacteria--3:gtdb_family_counter=f__Rhodocyclaceae--3:gtdb_genus_counter=g__Aromatoleum--3:gtdb_order_counter=o__Burkholderiales--3:gtdb_phylum_counter=p__Proteobacteria--3:gtdb_species_counter=s__Aromatoleum evansii--1||s__Aromatoleum petrolei--1||s__Aromatoleum sp001190925--1:heptad_counter=MCP-40H--3:lbd_counter=:lca=d__Bacteria:lca_tree=g__Aromatoleum:name=N522848:ref_name_counter=])0.308:0.0106922[&&NHX:Sample_counter=:Type_counter=GTDB--4:capture_class_counter=:capture_domain_counter=:capture_family_counter=:capture_genus_counter=:capture_order_counter=:capture_phylum_counter=:capture_species_counter=:evoltype=D:gtdb_class_counter=c__Gammaproteobacteria--4:gtdb_domain_counter=d__Bacteria--4:gtdb_family_counter=f__Rhodocyclaceae--4:gtdb_genus_counter=g__Aromatoleum--4:gtdb_order_counter=o__Burkholderiales--4:gtdb_phylum_counter=p__Proteobacteria--4:gtdb_species_counter=s__Aromatoleum evansii--1||s__Aromatoleum petrolei--1||s__Aromatoleum sp001190925--1||s__Aromatoleum sp014822185--1:heptad_counter=MCP-40H--4:lbd_counter=:lca=d__Bacteria:lca_tree=g__Aromatoleum:name=N522849:ref_name_counter=])0.798:0.0150719[&&NHX:Sample_counter=:Type_counter=GTDB--5:capture_class_counter=:capture_domain_counter=:capture_family_counter=:capture_genus_counter=:capture_order_counter=:capture_phylum_counter=:capture_species_counter=:evoltype=D:gtdb_class_counter=c__Gammaproteobacteria--5:gtdb_domain_counter=d__Bacteria--5:gtdb_family_counter=f__Rhodocyclaceae--5:gtdb_genus_counter=g__Aromatoleum--5:gtdb_order_counter=o__Burkholderiales--5:gtdb_phylum_counter=p__Proteobacteria--5:gtdb_species_counter=s__Aromatoleum evansii--1||s__Aromatoleum petrolei--1||s__Aromatoleum sp001190925--1||s__Aromatoleum sp014822185--1||s__Aromatoleum tolulyticum--1:heptad_counter=MCP-40H--5:lbd_counter=:lca=d__Bacteria:lca_tree=g__Aromatoleum:name=N522850:ref_name_counter=])0.948:0.063876[&&NHX:Sample_counter=:Type_counter=GTDB--6:capture_class_counter=:capture_domain_counter=:capture_family_counter=:capture_genus_counter=:capture_order_counter=:capture_phylum_counter=:capture_species_counter=:evoltype=D:gtdb_class_counter=c__Gammaproteobacteria--6:gtdb_domain_counter=d__Bacteria--6:gtdb_family_counter=f__Rhodocyclaceae--6:gtdb_genus_counter=g__Aromatoleum--6:gtdb_order_counter=o__Burkholderiales--6:gtdb_phylum_counter=p__Proteobacteria--6:gtdb_species_counter=s__Aromatoleum evansii--1||s__Aromatoleum petrolei--1||s__Aromatoleum sp001190925--1||s__Aromatoleum sp014822185--1||s__Aromatoleum toluclasticum--1||s__Aromatoleum tolulyticum--1:heptad_counter=MCP-40H--6:lbd_counter=:lca=d__Bacteria:lca_tree=g__Aromatoleum:name=N522851:ref_name_counter=])0.945:0.0736497[&&NHX:Sample_counter=:Type_counter=GTDB--7:capture_class_counter=:capture_domain_counter=:capture_family_counter=:capture_genus_counter=:capture_order_counter=:capture_phylum_counter=:capture_species_counter=:evoltype=D:gtdb_class_counter=c__Gammaproteobacteria--7:gtdb_domain_counter=d__Bacteria--7:gtdb_family_counter=f__Rhodocyclaceae--7:gtdb_genus_counter=g__Aromatoleum--7:gtdb_order_counter=o__Burkholderiales--7:gtdb_phylum_counter=p__Proteobacteria--7:gtdb_species_counter=s__Aromatoleum evansii--1||s__Aromatoleum petrolei--1||s__Aromatoleum sp001190925--1||s__Aromatoleum sp003628555--1||s__Aromatoleum sp014822185--1||s__Aromatoleum toluclasticum--1||s__Aromatoleum tolulyticum--1:heptad_counter=MCP-40H--7:lbd_counter=:lca=d__Bacteria:lca_tree=g__Aromatoleum:name=N522852:ref_name_counter=])0.877:0.0685265[&&NHX:Sample_counter=:Type_counter=GTDB--10:capture_class_counter=:capture_domain_counter=:capture_family_counter=:capture_genus_counter=:capture_order_counter=:capture_phylum_counter=:capture_species_counter=:evoltype=D:gtdb_class_counter=c__Gammaproteobacteria--10:gtdb_domain_counter=d__Bacteria--10:gtdb_family_counter=f__Rhodocyclaceae--10:gtdb_genus_counter=g__Aromatoleum--10:gtdb_order_counter=o__Burkholderiales--10:gtdb_phylum_counter=p__Proteobacteria--10:gtdb_species_counter=s__Aromatoleum anaerobium--1||s__Aromatoleum buckelii--1||s__Aromatoleum evansii--1||s__Aromatoleum petrolei--1||s__Aromatoleum sp000349945--1||s__Aromatoleum sp001190925--1||s__Aromatoleum sp003628555--1||s__Aromatoleum sp014822185--1||s__Aromatoleum toluclasticum--1||s__Aromatoleum tolulyticum--1:heptad_counter=MCP-40H--10:lbd_counter=:lca=d__Bacteria:lca_tree=g__Aromatoleum:name=N522853:ref_name_counter=])0.839:0.105832[&&NHX:Sample_counter=rhiztom3--2:Type_counter=GTDB--18||capture--2:capture_class_counter=c__Actinomycetia--2:capture_domain_counter=d__Bacteria--2:capture_family_counter=f__Cellulomonadaceae--1||f__Micromonosporaceae--1:capture_genus_counter=g__Actinoplanes--1||g__Cellulomonas--1:capture_order_counter=o__Actinomycetales--1||o__Mycobacteriales--1:capture_phylum_counter=p__Actinobacteriota--2:capture_species_counter=s__Actinoplanes ferrugineus--1||s__Cellulomonas sp014763765--1:evoltype=D:gtdb_class_counter=c__Gammaproteobacteria--18:gtdb_domain_counter=d__Bacteria--18:gtdb_family_counter=f__Rhodocyclaceae--18:gtdb_genus_counter=g__Aromatoleum--10||g__Azoarcus_C--3||g__Thauera--5:gtdb_order_counter=o__Burkholderiales--18:gtdb_phylum_counter=p__Proteobacteria--18:gtdb_species_counter=s__Aromatoleum anaerobium--1||s__Aromatoleum buckelii--1||s__Aromatoleum evansii--1||s__Aromatoleum petrolei--1||s__Aromatoleum sp000349945--1||s__Aromatoleum sp001190925--1||s__Aromatoleum sp003628555--1||s__Aromatoleum sp014822185--1||s__Aromatoleum toluclasticum--1||s__Aromatoleum tolulyticum--1||s__Azoarcus_C communis_A--1||s__Azoarcus_C communis_B--1||s__Azoarcus_C sp018122735--1||s__Thauera butanivorans--1||s__Thauera humireducens--1||s__Thauera linaloolentis--1||s__Thauera propionica--1||s__Thauera sp017302295--1:heptad_counter=MCP-40H--20:lbd_counter=:lca=d__Bacteria:lca_tree=f__Rhodocyclaceae:name=N522854:ref_name_counter=])1:0.46164[&&NHX:Sample_counter=rhiztom3--2:Type_counter=GTDB--19||capture--2:capture_class_counter=c__Actinomycetia--2:capture_domain_counter=d__Bacteria--2:capture_family_counter=f__Cellulomonadaceae--1||f__Micromonosporaceae--1:capture_genus_counter=g__Actinoplanes--1||g__Cellulomonas--1:capture_order_counter=o__Actinomycetales--1||o__Mycobacteriales--1:capture_phylum_counter=p__Actinobacteriota--2:capture_species_counter=s__Actinoplanes ferrugineus--1||s__Cellulomonas sp014763765--1:evoltype=D:gtdb_class_counter=c__Gammaproteobacteria--19:gtdb_domain_counter=d__Bacteria--19:gtdb_family_counter=f__Rhodocyclaceae--19:gtdb_genus_counter=g__Aromatoleum--10||g__Azoarcus_C--3||g__Azoarcus_E--1||g__Thauera--5:gtdb_order_counter=o__Burkholderiales--19:gtdb_phylum_counter=p__Proteobacteria--19:gtdb_species_counter=s__Aromatoleum anaerobium--1||s__Aromatoleum buckelii--1||s__Aromatoleum evansii--1||s__Aromatoleum petrolei--1||s__Aromatoleum sp000349945--1||s__Aromatoleum sp001190925--1||s__Aromatoleum sp003628555--1||s__Aromatoleum sp014822185--1||s__Aromatoleum toluclasticum--1||s__Aromatoleum tolulyticum--1||s__Azoarcus_C communis_A--1||s__Azoarcus_C communis_B--1||s__Azoarcus_C sp018122735--1||s__Azoarcus_E halotolerans--1||s__Thauera butanivorans--1||s__Thauera humireducens--1||s__Thauera linaloolentis--1||s__Thauera propionica--1||s__Thauera sp017302295--1:heptad_counter=MCP-40H--21:lbd_counter=:lca=d__Bacteria:lca_tree=f__Rhodocyclaceae:name=N522855:ref_name_counter=])0.576:0.0452561[&&NHX:Sample_counter=rhizpot1--1||rhizpot3--2||rhiztom1--68||rhiztom2--19||rhiztom3--110:Type_counter=GTDB--168||capture--200:besthit_avg=95.68255813953489:besthit_max=100.0:besthit_min=75.2:besthit_std=4.920286741057586:besthit_sum=8228.7:bitscore_avg=190.62441860465117:bitscore_max=230.0:bitscore_min=49.7:bitscore_std=27.79051017056642:bitscore_sum=16393.7:capture_class_counter=c__Acidobacteriae--1||c__Actinomycetia--2||c__Alphaproteobacteria--6||c__Clostridia--1||c__Desulfovibrionia--5||c__Gammaproteobacteria--184||c__Krumholzibacteria--1:capture_domain_counter=d__Bacteria--200:capture_family_counter=f__Acidobacteriaceae--1||f__Beijerinckiaceae--1||f__Burkholderiaceae--2||f__Cellulomonadaceae--1||f__Chromobacteriaceae--47||f__Competibacteraceae--2||f__Desulfovibrionaceae--5||f__Gallionellaceae--4||f__LZORAL124-64-63--1||f__Lachnospiraceae--1||f__Micromonosporaceae--1||f__Nitrincolaceae--1||f__Pseudomonadaceae--52||f__Rhizobiaceae--1||f__Rhodocyclaceae--72||f__Sphingomonadaceae--3||f__Xanthobacteraceae--1||f__Xanthomonadaceae--4:capture_genus_counter=g__Actinoplanes--1||g__Allorhizobium--1||g__Aquitalea--3||g__Azonexus--1||g__Azospira_A--1||g__Bradyrhizobium--1||g__CAINDZ01--1||g__CAIVDV01--1||g__Cellulomonas--1||g__Competibacter_A--1||g__Denitromonas--60||g__Desulfohalovibrio--1||g__Duganella--1||g__Gallionella--4||g__Lysobacter--4||g__Marinobacterium--1||g__Massilia--1||g__Merdisoma--1||g__Methylobacterium--1||g__Paludibacterium--1||g__Plasticicumulans--1||g__Pseudomonas_A--4||g__Pseudomonas_E--48||g__Solidesulfovibrio--4||g__Sphingomonas--3||g__Thauera--9||g__Vogesella--43||g__WRNU01--1:capture_order_counter=o__Acidobacteriales--1||o__Actinomycetales--1||o__Burkholderiales--125||o__Competibacterales--2||o__Desulfovibrionales--5||o__LZORAL124-64-63--1||o__Lachnospirales--1||o__Mycobacteriales--1||o__Pseudomonadales--53||o__Rhizobiales--3||o__Sphingomonadales--3||o__Xanthomonadales--4:capture_phylum_counter=p__Acidobacteriota--1||p__Actinobacteriota--2||p__Desulfobacterota_I--5||p__Firmicutes_A--1||p__Krumholzibacteriota--1||p__Proteobacteria--190:capture_species_counter=s__Actinoplanes ferrugineus--1||s__Allorhizobium naphthalenivorans_A--1||s__Aquitalea sp003693445--3||s__Azonexus fungiphilus--1||s__Azospira_A restricta--1||s__Bradyrhizobium sp005884465--1||s__CAINDZ01 sp903847545--1||s__CAIVDV01 sp903904755--1||s__Cellulomonas sp014763765--1||s__Competibacter_A sp016713505--1||s__Denitromonas sp008501585--54||s__Denitromonas sp018524365--6||s__Desulfohalovibrio sp000422205--1||s__Duganella sp900109645--1||s__Gallionella sp001801105--4||s__Lysobacter tengchongensis--4||s__Marinobacterium stanieri--1||s__Massilia sp000745265--1||s__Merdisoma sp910574475--1||s__Methylobacterium sp009806555--1||s__Paludibacterium purpuratum--1||s__Plasticicumulans acidivorans--1||s__Pseudomonas_A sp003488145--2||s__Pseudomonas_A stutzeri_AA--2||s__Pseudomonas_E borbori--40||s__Pseudomonas_E brassicae--1||s__Pseudomonas_E sp000418555--3||s__Pseudomonas_E sp000761545--3||s__Pseudomonas_E sp002483005--1||s__Solidesulfovibrio alcoholivorans--1||s__Solidesulfovibrio magneticus_A--3||s__Sphingomonas sp000632225--3||s__Thauera aminoaromatica--7||s__Thauera phenylacetica--1||s__Thauera sp000310145--1||s__Vogesella indigofera--42||s__Vogesella urethralis--1||s__WRNU01 sp009782565--1:evalue_avg=4.441860465116279e-12:evalue_max=3.82e-10:evalue_min=2.64e-78:evalue_std=4.119211936371349e-11:evalue_sum=3.82e-10:gapopen_avg=0.29069767441860467:gapopen_max=4.0:gapopen_min=0.0:gapopen_std=0.6299631935049846:gapopen_sum=25.0:gtdb_class_counter=c__Campylobacteria--2||c__Gammaproteobacteria--161||c__Leptospirillia--4||c__Thermotogae--1:gtdb_domain_counter=d__Bacteria--168:gtdb_family_counter=f__Aeromonadaceae--1||f__Aquaspirillaceae--1||f__Burkholderiaceae--1||f__Chitinibacteraceae--1||f__Chromobacteriaceae--6||f__Gallionellaceae--31||f__Leeiaceae--2||f__Leptospirillaceae--4||f__Methylomonadaceae--1||f__Methylophilaceae--1||f__Petrotogaceae--1||f__Pseudomonadaceae--2||f__RBG-16-58-11--3||f__Rhodocyclaceae--97||f__Sulfuricellaceae--10||f__Thermithiobacillaceae--1||f__Thiovulaceae--2||f__UBA9220--3:gtdb_genus_counter=g__66-26--1||g__AVCC01--1||g__Aeromonas--1||g__Aquitalea--3||g__Aromatoleum--15||g__Azoarcus--3||g__Azoarcus_C--3||g__Azoarcus_D--1||g__Azoarcus_E--1||g__Azoarcus_F--1||g__Azonexus--13||g__Azospira--2||g__CAIJXJ01--1||g__CAIYYX01--1||g__Dactylopiibacterium--1||g__Denitratisoma--3||g__Denitromonas--4||g__Desulfobacillus--5||g__Fen-999--4||g__Ferriphaselus--3||g__Formivibrio--1||g__Gallionella--8||g__JACOUN01--1||g__JACRPB01--1||g__JAEUNJ01--2||g__JAEUNL01--1||g__JAGXQV01--3||g__Leeia--2||g__Leptospirillum--1||g__Leptospirillum_A--3||g__Marinitoga--1||g__Methylobacter_A--1||g__Microvirgula--1||g__Oryzomicrobium--1||g__PALSA-1006--1||g__Paludibacterium--1||g__Propionivibrio--2||g__Pseudomonas_E--2||g__RBG-16-58-11--3||g__RI-121--1||g__Sideroxydans--18||g__Sterolibacterium--4||g__Sulfuricella--1||g__Sulfurimicrobium--6||g__Sulfuritalea--2||g__Thauera--13||g__Thauera_A--3||g__Thermithiobacillus--1||g__Thiovulum--1||g__UBA2250--4||g__UBA9220--3||g__UWMA-0117--1||g__Vogesella--2||g__Zoogloea--5:gtdb_order_counter=o__Acidithiobacillales--1||o__Burkholderiales--156||o__Campylobacterales--2||o__Enterobacterales--1||o__Leptospirillales--4||o__Methylococcales--1||o__Petrotogales--1||o__Pseudomonadales--2:gtdb_phylum_counter=p__Campylobacterota--2||p__Nitrospirota_A--4||p__Proteobacteria--161||p__Thermotogota--1:gtdb_species_counter=s__66-26 sp001897745--1||s__AVCC01 sp012927585--1||s__Aeromonas allosaccharophila--1||s__Aquitalea denitrificans--1||s__Aquitalea magnusonii_B--1||s__Aquitalea sp003693445--1||s__Aromatoleum anaerobium--2||s__Aromatoleum bremense--1||s__Aromatoleum buckelii--1||s__Aromatoleum evansii--1||s__Aromatoleum petrolei--2||s__Aromatoleum sp000349945--2||s__Aromatoleum sp001190925--1||s__Aromatoleum sp003628555--2||s__Aromatoleum sp014822185--1||s__Aromatoleum toluclasticum--1||s__Aromatoleum tolulyticum--1||s__Azoarcus indigens--1||s__Azoarcus sp006496635--1||s__Azoarcus sp012911025--1||s__Azoarcus_C communis_A--1||s__Azoarcus_C communis_B--1||s__Azoarcus_C sp018122735--1||s__Azoarcus_D pumilus--1||s__Azoarcus_E halotolerans--1||s__Azoarcus_F taiwanensis--1||s__Azonexus agitatus--1||s__Azonexus aromaticus_B--1||s__Azonexus denitrificans--1||s__Azonexus fungiphilus--1||s__Azonexus hortensis--1||s__Azonexus hydrophilus_A--1||s__Azonexus sp002345845--1||s__Azonexus sp002840765--1||s__Azonexus sp008933675--1||s__Azonexus sp012275485--1||s__Azonexus sp013335535--1||s__Azonexus sp016790885--1||s__Azonexus sp903951825--1||s__Azospira oryzae--1||s__Azospira sp003112695--1||s__CAIJXJ01 sp903824575--1||s__CAIYYX01 sp903904605--1||s__Dactylopiibacterium sp002307175--1||s__Denitratisoma sp007833355--3||s__Denitromonas halophilus_A--1||s__Denitromonas sp008501585--1||s__Denitromonas sp010983895--1||s__Denitromonas sp018524365--1||s__Desulfobacillus denitrificans--1||s__Desulfobacillus sp008933825--1||s__Desulfobacillus sp011526165--1||s__Desulfobacillus sp016791205--1||s__Desulfobacillus sp018262775--1||s__Fen-999 sp003158255--1||s__Fen-999 sp016704145--1||s__Fen-999 sp016880655--1||s__Fen-999 sp018819515--1||s__Ferriphaselus amnicola--1||s__Ferriphaselus sp000746095--1||s__Ferriphaselus sp016234685--1||s__Formivibrio sp018261735--1||s__Gallionella capsiferriformans--1||s__Gallionella sp001801025--1||s__Gallionella sp001801055--1||s__Gallionella sp001801085--1||s__Gallionella sp001801215--1||s__Gallionella sp002381565--1||s__Gallionella sp013044075--1||s__Gallionella sp903934275--1||s__JACOUN01 sp016177805--1||s__JACRPB01 sp016214175--1||s__JAEUNJ01 sp016791145--2||s__JAEUNL01 sp016707455--1||s__JAGXQV01 sp018336195--3||s__Leeia oryzae--2||s__Leptospirillum ferrooxidans--1||s__Leptospirillum_A ferriphilum--1||s__Leptospirillum_A ferriphilum_B--1||s__Leptospirillum_A rubarum--1||s__Marinitoga lauensis--1||s__Methylobacter_A sp903831545--1||s__Microvirgula aerodenitrificans--1||s__Oryzomicrobium terrae--1||s__PALSA-1006 sp903876625--1||s__Paludibacterium yongneupense--1||s__Propionivibrio dicarboxylicus--1||s__Propionivibrio sp018262095--1||s__Pseudomonas_E borbori--1||s__Pseudomonas_E syringae_F--1||s__RBG-16-58-11 sp001770235--1||s__RBG-16-58-11 sp016235775--1||s__RBG-16-58-11 sp018781585--1||s__RI-121 sp016124455--1||s__Sideroxydans lithotrophicus--2||s__Sideroxydans sp002421915--1||s__Sideroxydans sp003445795--1||s__Sideroxydans sp006218055--1||s__Sideroxydans sp011620315--1||s__Sideroxydans sp013140695--1||s__Sideroxydans sp013791855--1||s__Sideroxydans sp013824485--1||s__Sideroxydans sp016214695--2||s__Sideroxydans sp016235045--2||s__Sideroxydans sp018813765--2||s__Sideroxydans sp018814405--1||s__Sideroxydans sp018820925--1||s__Sideroxydans sp903847155--1||s__Sterolibacterium sp018061005--1||s__Sterolibacterium sp018062105--1||s__Sterolibacterium sp019105045--2||s__Sulfuricella denitrificans--1||s__Sulfurimicrobium denitrificans_A--2||s__Sulfurimicrobium lacus--3||s__Sulfurimicrobium sp018824405--1||s__Sulfuritalea sp001828935--1||s__Sulfuritalea sp016192435--1||s__Thauera aminoaromatica--1||s__Thauera aromatica--1||s__Thauera butanivorans--2||s__Thauera chlorobenzoica--1||s__Thauera humireducens--2||s__Thauera linaloolentis--2||s__Thauera phenylacetica--1||s__Thauera propionica--1||s__Thauera sp016790365--1||s__Thauera sp017302295--1||s__Thauera_A nasutitermitis--1||s__Thauera_A rhizosphaerae--1||s__Thauera_A sp014489115--1||s__Thermithiobacillus tepidarius--1||s__Thiovulum sp000276965--1||s__UBA2250 sp003966565--2||s__UBA2250 sp004323595--1||s__UBA2250 sp011330945--1||s__UBA9220 sp002347615--2||s__UBA9220 sp003519965--1||s__UWMA-0117 sp012963895--1||s__Vogesella indigofera--1||s__Vogesella sp900090205--1||s__Zoogloea oleivorans--1||s__Zoogloea sp002028455--1||s__Zoogloea sp018241665--1||s__Zoogloea sp018241685--1||s__Zoogloea sp018241725--1:heptad_counter=MCP-24H--32||MCP-28H--1||MCP-40H--310||MCP-44H--24||MCP-64H--1:lbd_counter=CZB--26:lca_tree=o__Burkholderiales:length_avg=114.93023255813954:length_max=141.0:length_min=34.0:length_std=16.873781052393205:length_sum=9884.0:mismatch_avg=4.627906976744186:mismatch_max=35.0:mismatch_min=0.0:mismatch_std=5.952847092685309:mismatch_sum=398.0:name=N522856:qcovhsp_avg=99.65697674418605:qcovhsp_max=100.0:qcovhsp_min=96.7:qcovhsp_std=0.853165827295356:qcovhsp_sum=8570.5:qend_avg=114.88372093023256:qend_max=141.0:qend_min=33.0:qend_std=16.890246823433277:qend_sum=9880.0:qstart_avg=1.197674418604651:qstart_max=5.0:qstart_min=1.0:qstart_std=0.6999120523215414:qstart_sum=103.0:ref_name_counter=GB_GCA_001897745.1_protein.faa_MKUH01000008.1_85@PF00015_full_PFAM.88.245--3||GB_GCA_008501585.1_protein.faa_QQUN01000023.1_4@PF00015_full_PFAM.82.262--35||GB_GCA_013335535.1_protein.faa_JAAXVL010000003.1_187@PF00015_full_PFAM.87.262--1||RS_GCF_000310185.1_protein.faa_NZ_AMXD01000118.1_8@PF00015_full_PFAM.86.251--4||RS_GCF_003633895.1_protein.faa_NZ_RBID01000013.1_271@PF00015_full_PFAM.8.253--20||RS_GCF_011319465.1_protein.faa_NZ_RCMB01000006.1_33@PF00015_full_PFAM.2.55--1||RS_GCF_900115555.1_protein.faa_NZ_FOWX01000016.1_33@PF00015_full_PFAM.83.254--22:scovhsp_avg=61.261627906976756:scovhsp_max=80.6:scovhsp_min=50.0:scovhsp_std=8.36594171914634:scovhsp_sum=5268.500000000001:send_avg=171.06976744186048:send_max=240.0:send_min=45.0:send_std=40.65458246298193:send_sum=14712.0:sstart_avg=57.27906976744186:sstart_max=109.0:sstart_min=12.0:sstart_std=29.84534692782334:sstart_sum=4926.0])0.968:0.0961454[&&NHX:Sample_counter=rhizpot1--1||rhizpot3--2||rhiztom1--69||rhiztom2--23||rhiztom3--118:Type_counter=GTDB--258||capture--213:besthit_avg=95.74494382022473:besthit_max=100.0:besthit_min=75.2:besthit_std=4.877662704894329:besthit_sum=8521.300000000001:bitscore_avg=191.13146067415732:bitscore_max=230.0:bitscore_min=49.7:bitscore_std=27.45391839687344:bitscore_sum=17010.7:capture_class_counter=c__Acidobacteriae--1||c__Actinomycetia--2||c__Alphaproteobacteria--8||c__Clostridia--3||c__Desulfovibrionia--5||c__Gammaproteobacteria--193||c__Krumholzibacteria--1:capture_domain_counter=d__Bacteria--213:capture_family_counter=f__Acidobacteriaceae--1||f__Beijerinckiaceae--2||f__Burkholderiaceae--3||f__Cellulomonadaceae--1||f__Chromobacteriaceae--47||f__Competibacteraceae--2||f__Desulfovibrionaceae--5||f__Gallionellaceae--5||f__LZORAL124-64-63--1||f__Lachnospiraceae--3||f__Micromonosporaceae--1||f__Nitrincolaceae--1||f__Pseudomonadaceae--56||f__Rhizobiaceae--2||f__Rhodocyclaceae--75||f__Sphingomonadaceae--3||f__Xanthobacteraceae--1||f__Xanthomonadaceae--4:capture_genus_counter=g__Actinoplanes--1||g__Allorhizobium--1||g__Aquabacterium--1||g__Aquitalea--3||g__Aromatoleum--2||g__Azonexus--2||g__Azospira_A--1||g__Bradyrhizobium--1||g__Butyrivibrio--2||g__CAINDZ01--1||g__CAIVDV01--1||g__Cellulomonas--1||g__Competibacter_A--1||g__Denitromonas--60||g__Desulfohalovibrio--1||g__Duganella--1||g__Gallionella--4||g__Hoeflea--1||g__Lysobacter--4||g__Marinobacterium--1||g__Massilia--1||g__Merdisoma--1||g__Methylobacterium--2||g__Paludibacterium--1||g__Plasticicumulans--1||g__Pseudomonas_A--4||g__Pseudomonas_E--52||g__Sideroxydans--1||g__Solidesulfovibrio--4||g__Sphingomonas--3||g__Thauera--9||g__Vogesella--43||g__WRNU01--1:capture_order_counter=o__Acidobacteriales--1||o__Actinomycetales--1||o__Burkholderiales--130||o__Competibacterales--2||o__Desulfovibrionales--5||o__LZORAL124-64-63--1||o__Lachnospirales--3||o__Mycobacteriales--1||o__Pseudomonadales--57||o__Rhizobiales--5||o__Sphingomonadales--3||o__Xanthomonadales--4:capture_phylum_counter=p__Acidobacteriota--1||p__Actinobacteriota--2||p__Desulfobacterota_I--5||p__Firmicutes_A--3||p__Krumholzibacteriota--1||p__Proteobacteria--201:capture_species_counter=s__Actinoplanes ferrugineus--1||s__Allorhizobium naphthalenivorans_A--1||s__Aquabacterium lacunae--1||s__Aquitalea sp003693445--3||s__Aromatoleum petrolei--2||s__Azonexus fungiphilus--1||s__Azonexus sp002345845--1||s__Azospira_A restricta--1||s__Bradyrhizobium sp005884465--1||s__Butyrivibrio hungatei_B--2||s__CAINDZ01 sp903847545--1||s__CAIVDV01 sp903904755--1||s__Cellulomonas sp014763765--1||s__Competibacter_A sp016713505--1||s__Denitromonas sp008501585--54||s__Denitromonas sp018524365--6||s__Desulfohalovibrio sp000422205--1||s__Duganella sp900109645--1||s__Gallionella sp001801105--4||s__Hoeflea sp019084245--1||s__Lysobacter tengchongensis--4||s__Marinobacterium stanieri--1||s__Massilia sp000745265--1||s__Merdisoma sp910574475--1||s__Methylobacterium crusticola--1||s__Methylobacterium sp009806555--1||s__Paludibacterium purpuratum--1||s__Plasticicumulans acidivorans--1||s__Pseudomonas_A sp003488145--2||s__Pseudomonas_A stutzeri_AA--2||s__Pseudomonas_E borbori--41||s__Pseudomonas_E brassicae--1||s__Pseudomonas_E soli--3||s__Pseudomonas_E sp000418555--3||s__Pseudomonas_E sp000761545--3||s__Pseudomonas_E sp002483005--1||s__Sideroxydans sp013791855--1||s__Solidesulfovibrio alcoholivorans--1||s__Solidesulfovibrio magneticus_A--3||s__Sphingomonas sp000632225--3||s__Thauera aminoaromatica--7||s__Thauera phenylacetica--1||s__Thauera sp000310145--1||s__Vogesella indigofera--42||s__Vogesella urethralis--1||s__WRNU01 sp009782565--1:evalue_avg=4.292134831460674e-12:evalue_max=3.82e-10:evalue_min=2.64e-78:evalue_std=4.049191901624295e-11:evalue_sum=3.82e-10:gapopen_avg=0.2808988764044944:gapopen_max=4.0:gapopen_min=0.0:gapopen_std=0.6213761129531157:gapopen_sum=25.0:gtdb_class_counter=c__Campylobacteria--2||c__Gammaproteobacteria--251||c__Leptospirillia--4||c__Thermotogae--1:gtdb_domain_counter=d__Bacteria--258:gtdb_family_counter=f__Aeromonadaceae--1||f__Aquaspirillaceae--1||f__Burkholderiaceae--1||f__Chitinibacteraceae--13||f__Chitinimonadaceae--1||f__Chromobacteriaceae--12||f__Gallionellaceae--31||f__Leeiaceae--3||f__Leptospirillaceae--4||f__Methylomonadaceae--1||f__Methylophilaceae--2||f__Moraxellaceae--1||f__Petrotogaceae--1||f__Pseudomonadaceae--13||f__RBG-16-58-11--3||f__Rhodocyclaceae--152||f__Sulfuricellaceae--10||f__Thermithiobacillaceae--1||f__Thiobacillaceae--2||f__Thiovulaceae--2||f__UBA9220--3:gtdb_genus_counter=g__66-26--2||g__AVCC01--1||g__AWTP1-18--1||g__Accumulibacter--15||g__Aeromonas--1||g__Aquitalea--3||g__Aromatoleum--15||g__Azo-2--1||g__Azoarcus--3||g__Azoarcus_C--3||g__Azoarcus_D--1||g__Azoarcus_E--1||g__Azoarcus_F--1||g__Azonexus--13||g__Azospira--4||g__Azospira_A--2||g__Azovibrio--4||g__CAIJXJ01--1||g__CAIYYX01--2||g__CAJBIL01--1||g__Chitinibacter--4||g__Chitinilyticum--3||g__Chromobacterium--6||g__DAT-1--1||g__Dactylopiibacterium--1||g__Deefgea--3||g__Denitratisoma--3||g__Denitromonas--4||g__Desulfobacillus--5||g__Fen-999--4||g__Ferriphaselus--3||g__Formivibrio--1||g__Gallionella--8||g__Hydrogenophilus--2||g__Iodobacter--2||g__JABEVH01--1||g__JACOUN01--2||g__JACQYA01--1||g__JACRPB01--1||g__JAEUNJ01--2||g__JAEUNL01--1||g__JAFZMK01--2||g__JAGXQV01--3||g__Leeia--3||g__Leptospirillum--1||g__Leptospirillum_A--3||g__Marinitoga--1||g__Methylobacter_A--1||g__Microvirgula--1||g__Novimethylophilus--1||g__Oryzomicrobium--1||g__PALSA-1006--1||g__Paludibacterium--1||g__Propionivibrio--7||g__Pseudomonas_A--2||g__Pseudomonas_E--11||g__RBG-16-58-11--3||g__RI-121--1||g__Rugosibacter--1||g__SSSZ01--4||g__Sideroxydans--18||g__Sterolibacterium--4||g__Sulfuricella--1||g__Sulfurimicrobium--6||g__Sulfuritalea--9||g__Sulfuritortus--2||g__Thauera--13||g__Thauera_A--5||g__Thermithiobacillus--1||g__Thiovulum--1||g__UBA2250--4||g__UBA9220--3||g__UWMA-0117--1||g__Vogesella--2||g__WQZF01--1||g__WRNU01--1||g__Zoogloea--5:gtdb_order_counter=o__Acidithiobacillales--1||o__Burkholderiales--234||o__Campylobacterales--2||o__Enterobacterales--1||o__Leptospirillales--4||o__Methylococcales--1||o__Petrotogales--1||o__Pseudomonadales--14:gtdb_phylum_counter=p__Campylobacterota--2||p__Nitrospirota_A--4||p__Proteobacteria--251||p__Thermotogota--1:gtdb_species_counter=s__66-26 sp001897745--2||s__AVCC01 sp012927585--1||s__AWTP1-18 sp003963315--1||s__Accumulibacter aalborgensis--1||s__Accumulibacter phosphatis_A--1||s__Accumulibacter phosphatis_B--1||s__Accumulibacter phosphatis_C--1||s__Accumulibacter phosphatis_F--1||s__Accumulibacter phosphatis_G--1||s__Accumulibacter sp000585015--1||s__Accumulibacter sp005524045--1||s__Accumulibacter sp014879755--1||s__Accumulibacter sp016709675--1||s__Accumulibacter sp016713625--1||s__Accumulibacter sp016789985--1||s__Accumulibacter sp017302435--1||s__Accumulibacter sp017592775--1||s__Accumulibacter sp907163085--1||s__Aeromonas allosaccharophila--1||s__Aquitalea denitrificans--1||s__Aquitalea magnusonii_B--1||s__Aquitalea sp003693445--1||s__Aromatoleum anaerobium--2||s__Aromatoleum bremense--1||s__Aromatoleum buckelii--1||s__Aromatoleum evansii--1||s__Aromatoleum petrolei--2||s__Aromatoleum sp000349945--2||s__Aromatoleum sp001190925--1||s__Aromatoleum sp003628555--2||s__Aromatoleum sp014822185--1||s__Aromatoleum toluclasticum--1||s__Aromatoleum tolulyticum--1||s__Azo-2 sp018906035--1||s__Azoarcus indigens--1||s__Azoarcus sp006496635--1||s__Azoarcus sp012911025--1||s__Azoarcus_C communis_A--1||s__Azoarcus_C communis_B--1||s__Azoarcus_C sp018122735--1||s__Azoarcus_D pumilus--1||s__Azoarcus_E halotolerans--1||s__Azoarcus_F taiwanensis--1||s__Azonexus agitatus--1||s__Azonexus aromaticus_B--1||s__Azonexus denitrificans--1||s__Azonexus fungiphilus--1||s__Azonexus hortensis--1||s__Azonexus hydrophilus_A--1||s__Azonexus sp002345845--1||s__Azonexus sp002840765--1||s__Azonexus sp008933675--1||s__Azonexus sp012275485--1||s__Azonexus sp013335535--1||s__Azonexus sp016790885--1||s__Azonexus sp903951825--1||s__Azospira oryzae--2||s__Azospira sp003112695--2||s__Azospira_A restricta--1||s__Azospira_A sp016710885--1||s__Azovibrio restrictus--1||s__Azovibrio restrictus_A--1||s__Azovibrio sp002340095--1||s__Azovibrio sp009777245--1||s__CAIJXJ01 sp903824575--1||s__CAIYYX01 sp903904605--1||s__CAIYYX01 sp903930535--1||s__CAJBIL01 sp903939665--1||s__Chitinibacter fontanus--1||s__Chitinibacter sp009760905--1||s__Chitinibacter sp013403565--1||s__Chitinibacter tainanensis--1||s__Chitinilyticum aquatile--1||s__Chitinilyticum litopenaei--1||s__Chitinilyticum litopenaei_A--1||s__Chromobacterium alkanivorans--1||s__Chromobacterium haemolyticum--1||s__Chromobacterium haemolyticum_A--1||s__Chromobacterium paludis--1||s__Chromobacterium sp001043555--1||s__Chromobacterium sp003052555--1||s__DAT-1 sp019084025--1||s__Dactylopiibacterium sp002307175--1||s__Deefgea chitinilytica--1||s__Deefgea rivuli--1||s__Deefgea sp013284055--1||s__Denitratisoma sp007833355--3||s__Denitromonas halophilus_A--1||s__Denitromonas sp008501585--1||s__Denitromonas sp010983895--1||s__Denitromonas sp018524365--1||s__Desulfobacillus denitrificans--1||s__Desulfobacillus sp008933825--1||s__Desulfobacillus sp011526165--1||s__Desulfobacillus sp016791205--1||s__Desulfobacillus sp018262775--1||s__Fen-999 sp003158255--1||s__Fen-999 sp016704145--1||s__Fen-999 sp016880655--1||s__Fen-999 sp018819515--1||s__Ferriphaselus amnicola--1||s__Ferriphaselus sp000746095--1||s__Ferriphaselus sp016234685--1||s__Formivibrio sp018261735--1||s__Gallionella capsiferriformans--1||s__Gallionella sp001801025--1||s__Gallionella sp001801055--1||s__Gallionella sp001801085--1||s__Gallionella sp001801215--1||s__Gallionella sp002381565--1||s__Gallionella sp013044075--1||s__Gallionella sp903934275--1||s__Hydrogenophilus sp019049855--1||s__Hydrogenophilus thermoluteolus--1||s__Iodobacter fluviatilis--1||s__Iodobacter sp011601265--1||s__JABEVH01 sp013043915--1||s__JACOUN01 sp016177805--2||s__JACQYA01 sp016208425--1||s__JACRPB01 sp016214175--1||s__JAEUNJ01 sp016791145--2||s__JAEUNL01 sp016707455--1||s__JAFZMK01 sp017444505--1||s__JAFZMK01 sp017553285--1||s__JAGXQV01 sp018336195--3||s__Leeia oryzae--3||s__Leptospirillum ferrooxidans--1||s__Leptospirillum_A ferriphilum--1||s__Leptospirillum_A ferriphilum_B--1||s__Leptospirillum_A rubarum--1||s__Marinitoga lauensis--1||s__Methylobacter_A sp903831545--1||s__Microvirgula aerodenitrificans--1||s__Novimethylophilus kurashikiensis--1||s__Oryzomicrobium terrae--1||s__PALSA-1006 sp903876625--1||s__Paludibacterium yongneupense--1||s__Propionivibrio aalborgensis--1||s__Propionivibrio dicarboxylicus--1||s__Propionivibrio sp002304785--1||s__Propionivibrio sp003249625--1||s__Propionivibrio sp016705685--1||s__Propionivibrio sp018262095--1||s__Propionivibrio sp907163075--1||s__Pseudomonas_A stutzeri_AK--1||s__Pseudomonas_A stutzeri_T--1||s__Pseudomonas_E borbori--1||s__Pseudomonas_E huaxiensis--1||s__Pseudomonas_E mosselii--1||s__Pseudomonas_E mosselii_B--1||s__Pseudomonas_E soli--1||s__Pseudomonas_E sp000633395--1||s__Pseudomonas_E sp004519305--1||s__Pseudomonas_E sp011752525--1||s__Pseudomonas_E sp019139535--1||s__Pseudomonas_E sp019139675--1||s__Pseudomonas_E syringae_F--1||s__RBG-16-58-11 sp001770235--1||s__RBG-16-58-11 sp016235775--1||s__RBG-16-58-11 sp018781585--1||s__RI-121 sp016124455--1||s__Rugosibacter sp002424865--1||s__SSSZ01 sp009469665--1||s__SSSZ01 sp009469675--1||s__SSSZ01 sp009469685--1||s__SSSZ01 sp016720065--1||s__Sideroxydans lithotrophicus--2||s__Sideroxydans sp002421915--1||s__Sideroxydans sp003445795--1||s__Sideroxydans sp006218055--1||s__Sideroxydans sp011620315--1||s__Sideroxydans sp013140695--1||s__Sideroxydans sp013791855--1||s__Sideroxydans sp013824485--1||s__Sideroxydans sp016214695--2||s__Sideroxydans sp016235045--2||s__Sideroxydans sp018813765--2||s__Sideroxydans sp018814405--1||s__Sideroxydans sp018820925--1||s__Sideroxydans sp903847155--1||s__Sterolibacterium sp018061005--1||s__Sterolibacterium sp018062105--1||s__Sterolibacterium sp019105045--2||s__Sulfuricella denitrificans--1||s__Sulfurimicrobium denitrificans_A--2||s__Sulfurimicrobium lacus--3||s__Sulfurimicrobium sp018824405--1||s__Sulfuritalea sp001828935--2||s__Sulfuritalea sp016192435--1||s__Sulfuritalea sp016215645--1||s__Sulfuritalea sp016235805--1||s__Sulfuritalea sp016710465--1||s__Sulfuritalea sp016716965--1||s__Sulfuritalea sp903908065--1||s__Sulfuritalea sp903959855--1||s__Sulfuritortus calidifontis--1||s__Sulfuritortus sp002339725--1||s__Thauera aminoaromatica--1||s__Thauera aromatica--1||s__Thauera butanivorans--2||s__Thauera chlorobenzoica--1||s__Thauera humireducens--2||s__Thauera linaloolentis--2||s__Thauera phenylacetica--1||s__Thauera propionica--1||s__Thauera sp016790365--1||s__Thauera sp017302295--1||s__Thauera_A hydrothermalis--1||s__Thauera_A nasutitermitis--1||s__Thauera_A rhizosphaerae--1||s__Thauera_A sp014489115--2||s__Thermithiobacillus tepidarius--1||s__Thiovulum sp000276965--1||s__UBA2250 sp003966565--2||s__UBA2250 sp004323595--1||s__UBA2250 sp011330945--1||s__UBA9220 sp002347615--2||s__UBA9220 sp003519965--1||s__UWMA-0117 sp012963895--1||s__Vogesella indigofera--1||s__Vogesella sp900090205--1||s__WQZF01 sp009780885--1||s__WRNU01 sp009776435--1||s__Zoogloea oleivorans--1||s__Zoogloea sp002028455--1||s__Zoogloea sp018241665--1||s__Zoogloea sp018241685--1||s__Zoogloea sp018241725--1:heptad_counter=MCP-24H--39||MCP-28H--1||MCP-34H--1||MCP-40H--403||MCP-44H--26||MCP-64H--1:lbd_counter=CZB--26:lca_tree=o__Burkholderiales:length_avg=115.08988764044943:length_max=141.0:length_min=34.0:length_std=16.610265479678937:length_sum=10243.0:mismatch_avg=4.573033707865169:mismatch_max=35.0:mismatch_min=0.0:mismatch_std=5.894696461553459:mismatch_sum=407.0:name=N522857:qcovhsp_avg=99.65955056179776:qcovhsp_max=100.0:qcovhsp_min=96.7:qcovhsp_std=0.8414974613913518:qcovhsp_sum=8869.7:qend_avg=115.04494382022472:qend_max=141.0:qend_min=33.0:qend_std=16.626860874910395:qend_sum=10239.0:qstart_avg=1.1910112359550562:qstart_max=5.0:qstart_min=1.0:qstart_std=0.688813282761506:qstart_sum=106.0:ref_name_counter=GB_GCA_001897745.1_protein.faa_MKUH01000008.1_85@PF00015_full_PFAM.88.245--3||GB_GCA_008501585.1_protein.faa_QQUN01000023.1_4@PF00015_full_PFAM.82.262--35||GB_GCA_013335535.1_protein.faa_JAAXVL010000003.1_187@PF00015_full_PFAM.87.262--1||RS_GCF_000310185.1_protein.faa_NZ_AMXD01000118.1_8@PF00015_full_PFAM.86.251--4||RS_GCF_003231275.1_protein.faa_NZ_QKVL01000002.1_75@PF00015_full_PFAM.48.258--1||RS_GCF_003633895.1_protein.faa_NZ_RBID01000013.1_271@PF00015_full_PFAM.8.253--20||RS_GCF_011319465.1_protein.faa_NZ_RCMB01000006.1_33@PF00015_full_PFAM.2.55--1||RS_GCF_900110655.1_protein.faa_NZ_FOEQ01000001.1_143@PF00015_full_PFAM.25.238--2||RS_GCF_900115555.1_protein.faa_NZ_FOWX01000016.1_33@PF00015_full_PFAM.83.254--22:scovhsp_avg=61.0988764044944:scovhsp_max=80.6:scovhsp_min=50.0:scovhsp_std=8.272208323136498:scovhsp_sum=5437.800000000001:send_avg=172.38202247191012:send_max=240.0:send_min=45.0:send_std=40.57666862585218:send_sum=15342.0:sstart_avg=58.42696629213483:sstart_max=109.0:sstart_min=12.0:sstart_std=29.981770082550863:sstart_sum=5200.0])0.864:0.0763024[&&NHX:Sample_counter=rhizpot1--1||rhizpot3--2||rhiztom1--71||rhiztom2--23||rhiztom3--120:Type_counter=GTDB--272||capture--217:besthit_avg=95.74494382022473:besthit_max=100.0:besthit_min=75.2:besthit_std=4.877662704894329:besthit_sum=8521.300000000001:bitscore_avg=191.13146067415732:bitscore_max=230.0:bitscore_min=49.7:bitscore_std=27.45391839687344:bitscore_sum=17010.7:capture_class_counter=c__Acidobacteriae--1||c__Actinomycetia--2||c__Alphaproteobacteria--8||c__Bacilli--2||c__Clostridia--3||c__Desulfovibrionia--5||c__Gammaproteobacteria--195||c__Krumholzibacteria--1:capture_domain_counter=d__Bacteria--217:capture_family_counter=f__Acidobacteriaceae--1||f__Beijerinckiaceae--2||f__Burkholderiaceae--3||f__Cellulomonadaceae--1||f__Chromobacteriaceae--48||f__Competibacteraceae--2||f__Desulfovibrionaceae--5||f__Gallionellaceae--5||f__LZORAL124-64-63--1||f__Lachnospiraceae--3||f__Micromonosporaceae--1||f__Nitrincolaceae--1||f__Paenibacillaceae--2||f__Pseudomonadaceae--57||f__Rhizobiaceae--2||f__Rhodocyclaceae--75||f__Sphingomonadaceae--3||f__Xanthobacteraceae--1||f__Xanthomonadaceae--4:capture_genus_counter=g__Actinoplanes--1||g__Allorhizobium--1||g__Aquabacterium--1||g__Aquitalea--4||g__Aromatoleum--2||g__Azonexus--2||g__Azospira_A--1||g__Bradyrhizobium--1||g__Butyrivibrio--2||g__CAINDZ01--1||g__CAIVDV01--1||g__Cellulomonas--1||g__Cohnella--1||g__Competibacter_A--1||g__Denitromonas--60||g__Desulfohalovibrio--1||g__Duganella--1||g__Gallionella--4||g__Hoeflea--1||g__Lysobacter--4||g__Marinobacterium--1||g__Massilia--1||g__Merdisoma--1||g__Methylobacterium--2||g__Paenibacillus_A--1||g__Paludibacterium--1||g__Plasticicumulans--1||g__Pseudomonas_A--4||g__Pseudomonas_E--53||g__Sideroxydans--1||g__Solidesulfovibrio--4||g__Sphingomonas--3||g__Thauera--9||g__Vogesella--43||g__WRNU01--1:capture_order_counter=o__Acidobacteriales--1||o__Actinomycetales--1||o__Burkholderiales--131||o__Competibacterales--2||o__Desulfovibrionales--5||o__LZORAL124-64-63--1||o__Lachnospirales--3||o__Mycobacteriales--1||o__Paenibacillales--2||o__Pseudomonadales--58||o__Rhizobiales--5||o__Sphingomonadales--3||o__Xanthomonadales--4:capture_phylum_counter=p__Acidobacteriota--1||p__Actinobacteriota--2||p__Desulfobacterota_I--5||p__Firmicutes--2||p__Firmicutes_A--3||p__Krumholzibacteriota--1||p__Proteobacteria--203:capture_species_counter=s__Actinoplanes ferrugineus--1||s__Allorhizobium naphthalenivorans_A--1||s__Aquabacterium lacunae--1||s__Aquitalea sp003693445--4||s__Aromatoleum petrolei--2||s__Azonexus fungiphilus--1||s__Azonexus sp002345845--1||s__Azospira_A restricta--1||s__Bradyrhizobium sp005884465--1||s__Butyrivibrio hungatei_B--2||s__CAINDZ01 sp903847545--1||s__CAIVDV01 sp903904755--1||s__Cellulomonas sp014763765--1||s__Cohnella boryungensis--1||s__Competibacter_A sp016713505--1||s__Denitromonas sp008501585--54||s__Denitromonas sp018524365--6||s__Desulfohalovibrio sp000422205--1||s__Duganella sp900109645--1||s__Gallionella sp001801105--4||s__Hoeflea sp019084245--1||s__Lysobacter tengchongensis--4||s__Marinobacterium stanieri--1||s__Massilia sp000745265--1||s__Merdisoma sp910574475--1||s__Methylobacterium crusticola--1||s__Methylobacterium sp009806555--1||s__Paenibacillus_A sp000159955--1||s__Paludibacterium purpuratum--1||s__Plasticicumulans acidivorans--1||s__Pseudomonas_A sp003488145--2||s__Pseudomonas_A stutzeri_AA--2||s__Pseudomonas_E asiatica--1||s__Pseudomonas_E borbori--41||s__Pseudomonas_E brassicae--1||s__Pseudomonas_E soli--3||s__Pseudomonas_E sp000418555--3||s__Pseudomonas_E sp000761545--3||s__Pseudomonas_E sp002483005--1||s__Sideroxydans sp013791855--1||s__Solidesulfovibrio alcoholivorans--1||s__Solidesulfovibrio magneticus_A--3||s__Sphingomonas sp000632225--3||s__Thauera aminoaromatica--7||s__Thauera phenylacetica--1||s__Thauera sp000310145--1||s__Vogesella indigofera--42||s__Vogesella urethralis--1||s__WRNU01 sp009782565--1:evalue_avg=4.292134831460674e-12:evalue_max=3.82e-10:evalue_min=2.64e-78:evalue_std=4.049191901624295e-11:evalue_sum=3.82e-10:gapopen_avg=0.2808988764044944:gapopen_max=4.0:gapopen_min=0.0:gapopen_std=0.6213761129531157:gapopen_sum=25.0:gtdb_class_counter=c__Campylobacteria--2||c__Deferribacteres--5||c__Gammaproteobacteria--260||c__Leptospirillia--4||c__Thermotogae--1:gtdb_domain_counter=d__Bacteria--272:gtdb_family_counter=f__Aeromonadaceae--1||f__Alteromonadaceae--1||f__Aquaspirillaceae--1||f__Burkholderiaceae--1||f__Chitinibacteraceae--13||f__Chitinimonadaceae--1||f__Chromobacteriaceae--12||f__Cycloclasticaceae--2||f__Denitrovibrionaceae--5||f__Gallionellaceae--31||f__Leeiaceae--3||f__Leptospirillaceae--4||f__Methylomonadaceae--1||f__Methylophilaceae--2||f__Moraxellaceae--1||f__Petrotogaceae--1||f__Pseudomonadaceae--13||f__Psychrobiaceae--1||f__RBG-16-58-11--3||f__Rhodocyclaceae--152||f__S139-57--1||f__Sulfuricellaceae--10||f__Thermithiobacillaceae--1||f__Thiobacillaceae--2||f__Thiomicrospiraceae--4||f__Thiovulaceae--2||f__UBA9220--3:gtdb_genus_counter=g__66-26--2||g__AVCC01--1||g__AWTP1-18--1||g__Accumulibacter--15||g__Aeromonas--1||g__Alteromonas--1||g__Aquitalea--3||g__Aromatoleum--15||g__Azo-2--1||g__Azoarcus--3||g__Azoarcus_C--3||g__Azoarcus_D--1||g__Azoarcus_E--1||g__Azoarcus_F--1||g__Azonexus--13||g__Azospira--4||g__Azospira_A--2||g__Azovibrio--4||g__CAIJXJ01--1||g__CAIYYX01--2||g__CAJBIL01--1||g__Chitinibacter--4||g__Chitinilyticum--3||g__Chromobacterium--6||g__Cycloclasticus--2||g__DAT-1--1||g__Dactylopiibacterium--1||g__Deefgea--3||g__Denitratisoma--3||g__Denitromonas--4||g__Denitrovibrio--2||g__Desulfobacillus--5||g__Fen-999--4||g__Ferriphaselus--3||g__Formivibrio--1||g__Gallionella--8||g__Hydrogenophilus--2||g__Hydrogenovibrio--1||g__Iodobacter--2||g__JABEVH01--1||g__JACOUN01--2||g__JACQYA01--1||g__JACRPB01--1||g__JAEUNJ01--2||g__JAEUNL01--1||g__JAFZMK01--2||g__JAGXQV01--3||g__Leeia--3||g__Leptospirillum--1||g__Leptospirillum_A--3||g__Marinitoga--1||g__Methylobacter_A--1||g__Microvirgula--1||g__Novimethylophilus--1||g__Oryzomicrobium--1||g__PALSA-1006--1||g__Paludibacterium--1||g__Propionivibrio--7||g__Pseudomonas_A--2||g__Pseudomonas_E--11||g__Psychrobium--1||g__RBG-16-58-11--3||g__RI-121--1||g__Rugosibacter--1||g__S139-57--1||g__SSSZ01--4||g__Seleniivibrio--3||g__Sideroxydans--18||g__Sterolibacterium--4||g__Sulfuricella--1||g__Sulfurimicrobium--6||g__Sulfuritalea--9||g__Sulfuritortus--2||g__Sulfurivirga--3||g__Thauera--13||g__Thauera_A--5||g__Thermithiobacillus--1||g__Thiovulum--1||g__UBA2250--4||g__UBA9220--3||g__UWMA-0117--1||g__Vogesella--2||g__WQZF01--1||g__WRNU01--1||g__Zoogloea--5:gtdb_order_counter=o__Acidithiobacillales--1||o__Burkholderiales--234||o__Campylobacterales--2||o__Deferribacterales--5||o__Enterobacterales--3||o__Leptospirillales--4||o__Methylococcales--3||o__Petrotogales--1||o__Pseudomonadales--14||o__Thiomicrospirales--4||o__Xanthomonadales--1:gtdb_phylum_counter=p__Campylobacterota--2||p__Deferribacterota--5||p__Nitrospirota_A--4||p__Proteobacteria--260||p__Thermotogota--1:gtdb_species_counter=s__66-26 sp001897745--2||s__AVCC01 sp012927585--1||s__AWTP1-18 sp003963315--1||s__Accumulibacter aalborgensis--1||s__Accumulibacter phosphatis_A--1||s__Accumulibacter phosphatis_B--1||s__Accumulibacter phosphatis_C--1||s__Accumulibacter phosphatis_F--1||s__Accumulibacter phosphatis_G--1||s__Accumulibacter sp000585015--1||s__Accumulibacter sp005524045--1||s__Accumulibacter sp014879755--1||s__Accumulibacter sp016709675--1||s__Accumulibacter sp016713625--1||s__Accumulibacter sp016789985--1||s__Accumulibacter sp017302435--1||s__Accumulibacter sp017592775--1||s__Accumulibacter sp907163085--1||s__Aeromonas allosaccharophila--1||s__Alteromonas sp002729795--1||s__Aquitalea denitrificans--1||s__Aquitalea magnusonii_B--1||s__Aquitalea sp003693445--1||s__Aromatoleum anaerobium--2||s__Aromatoleum bremense--1||s__Aromatoleum buckelii--1||s__Aromatoleum evansii--1||s__Aromatoleum petrolei--2||s__Aromatoleum sp000349945--2||s__Aromatoleum sp001190925--1||s__Aromatoleum sp003628555--2||s__Aromatoleum sp014822185--1||s__Aromatoleum toluclasticum--1||s__Aromatoleum tolulyticum--1||s__Azo-2 sp018906035--1||s__Azoarcus indigens--1||s__Azoarcus sp006496635--1||s__Azoarcus sp012911025--1||s__Azoarcus_C communis_A--1||s__Azoarcus_C communis_B--1||s__Azoarcus_C sp018122735--1||s__Azoarcus_D pumilus--1||s__Azoarcus_E halotolerans--1||s__Azoarcus_F taiwanensis--1||s__Azonexus agitatus--1||s__Azonexus aromaticus_B--1||s__Azonexus denitrificans--1||s__Azonexus fungiphilus--1||s__Azonexus hortensis--1||s__Azonexus hydrophilus_A--1||s__Azonexus sp002345845--1||s__Azonexus sp002840765--1||s__Azonexus sp008933675--1||s__Azonexus sp012275485--1||s__Azonexus sp013335535--1||s__Azonexus sp016790885--1||s__Azonexus sp903951825--1||s__Azospira oryzae--2||s__Azospira sp003112695--2||s__Azospira_A restricta--1||s__Azospira_A sp016710885--1||s__Azovibrio restrictus--1||s__Azovibrio restrictus_A--1||s__Azovibrio sp002340095--1||s__Azovibrio sp009777245--1||s__CAIJXJ01 sp903824575--1||s__CAIYYX01 sp903904605--1||s__CAIYYX01 sp903930535--1||s__CAJBIL01 sp903939665--1||s__Chitinibacter fontanus--1||s__Chitinibacter sp009760905--1||s__Chitinibacter sp013403565--1||s__Chitinibacter tainanensis--1||s__Chitinilyticum aquatile--1||s__Chitinilyticum litopenaei--1||s__Chitinilyticum litopenaei_A--1||s__Chromobacterium alkanivorans--1||s__Chromobacterium haemolyticum--1||s__Chromobacterium haemolyticum_A--1||s__Chromobacterium paludis--1||s__Chromobacterium sp001043555--1||s__Chromobacterium sp003052555--1||s__Cycloclasticus sp012959695--1||s__Cycloclasticus sp016764415--1||s__DAT-1 sp019084025--1||s__Dactylopiibacterium sp002307175--1||s__Deefgea chitinilytica--1||s__Deefgea rivuli--1||s__Deefgea sp013284055--1||s__Denitratisoma sp007833355--3||s__Denitromonas halophilus_A--1||s__Denitromonas sp008501585--1||s__Denitromonas sp010983895--1||s__Denitromonas sp018524365--1||s__Denitrovibrio sp002869145--1||s__Denitrovibrio sp002869185--1||s__Desulfobacillus denitrificans--1||s__Desulfobacillus sp008933825--1||s__Desulfobacillus sp011526165--1||s__Desulfobacillus sp016791205--1||s__Desulfobacillus sp018262775--1||s__Fen-999 sp003158255--1||s__Fen-999 sp016704145--1||s__Fen-999 sp016880655--1||s__Fen-999 sp018819515--1||s__Ferriphaselus amnicola--1||s__Ferriphaselus sp000746095--1||s__Ferriphaselus sp016234685--1||s__Formivibrio sp018261735--1||s__Gallionella capsiferriformans--1||s__Gallionella sp001801025--1||s__Gallionella sp001801055--1||s__Gallionella sp001801085--1||s__Gallionella sp001801215--1||s__Gallionella sp002381565--1||s__Gallionella sp013044075--1||s__Gallionella sp903934275--1||s__Hydrogenophilus sp019049855--1||s__Hydrogenophilus thermoluteolus--1||s__Hydrogenovibrio sp001507555--1||s__Iodobacter fluviatilis--1||s__Iodobacter sp011601265--1||s__JABEVH01 sp013043915--1||s__JACOUN01 sp016177805--2||s__JACQYA01 sp016208425--1||s__JACRPB01 sp016214175--1||s__JAEUNJ01 sp016791145--2||s__JAEUNL01 sp016707455--1||s__JAFZMK01 sp017444505--1||s__JAFZMK01 sp017553285--1||s__JAGXQV01 sp018336195--3||s__Leeia oryzae--3||s__Leptospirillum ferrooxidans--1||s__Leptospirillum_A ferriphilum--1||s__Leptospirillum_A ferriphilum_B--1||s__Leptospirillum_A rubarum--1||s__Marinitoga lauensis--1||s__Methylobacter_A sp903831545--1||s__Microvirgula aerodenitrificans--1||s__Novimethylophilus kurashikiensis--1||s__Oryzomicrobium terrae--1||s__PALSA-1006 sp903876625--1||s__Paludibacterium yongneupense--1||s__Propionivibrio aalborgensis--1||s__Propionivibrio dicarboxylicus--1||s__Propionivibrio sp002304785--1||s__Propionivibrio sp003249625--1||s__Propionivibrio sp016705685--1||s__Propionivibrio sp018262095--1||s__Propionivibrio sp907163075--1||s__Pseudomonas_A stutzeri_AK--1||s__Pseudomonas_A stutzeri_T--1||s__Pseudomonas_E borbori--1||s__Pseudomonas_E huaxiensis--1||s__Pseudomonas_E mosselii--1||s__Pseudomonas_E mosselii_B--1||s__Pseudomonas_E soli--1||s__Pseudomonas_E sp000633395--1||s__Pseudomonas_E sp004519305--1||s__Pseudomonas_E sp011752525--1||s__Pseudomonas_E sp019139535--1||s__Pseudomonas_E sp019139675--1||s__Pseudomonas_E syringae_F--1||s__Psychrobium sp013214905--1||s__RBG-16-58-11 sp001770235--1||s__RBG-16-58-11 sp016235775--1||s__RBG-16-58-11 sp018781585--1||s__RI-121 sp016124455--1||s__Rugosibacter sp002424865--1||s__S139-57 sp015485125--1||s__SSSZ01 sp009469665--1||s__SSSZ01 sp009469675--1||s__SSSZ01 sp009469685--1||s__SSSZ01 sp016720065--1||s__Seleniivibrio sp002452335--1||s__Seleniivibrio sp002452405--1||s__Seleniivibrio woodruffii--1||s__Sideroxydans lithotrophicus--2||s__Sideroxydans sp002421915--1||s__Sideroxydans sp003445795--1||s__Sideroxydans sp006218055--1||s__Sideroxydans sp011620315--1||s__Sideroxydans sp013140695--1||s__Sideroxydans sp013791855--1||s__Sideroxydans sp013824485--1||s__Sideroxydans sp016214695--2||s__Sideroxydans sp016235045--2||s__Sideroxydans sp018813765--2||s__Sideroxydans sp018814405--1||s__Sideroxydans sp018820925--1||s__Sideroxydans sp903847155--1||s__Sterolibacterium sp018061005--1||s__Sterolibacterium sp018062105--1||s__Sterolibacterium sp019105045--2||s__Sulfuricella denitrificans--1||s__Sulfurimicrobium denitrificans_A--2||s__Sulfurimicrobium lacus--3||s__Sulfurimicrobium sp018824405--1||s__Sulfuritalea sp001828935--2||s__Sulfuritalea sp016192435--1||s__Sulfuritalea sp016215645--1||s__Sulfuritalea sp016235805--1||s__Sulfuritalea sp016710465--1||s__Sulfuritalea sp016716965--1||s__Sulfuritalea sp903908065--1||s__Sulfuritalea sp903959855--1||s__Sulfuritortus calidifontis--1||s__Sulfuritortus sp002339725--1||s__Sulfurivirga caldicuralii--1||s__Sulfurivirga caldicuralii_A--1||s__Sulfurivirga sp015490265--1||s__Thauera aminoaromatica--1||s__Thauera aromatica--1||s__Thauera butanivorans--2||s__Thauera chlorobenzoica--1||s__Thauera humireducens--2||s__Thauera linaloolentis--2||s__Thauera phenylacetica--1||s__Thauera propionica--1||s__Thauera sp016790365--1||s__Thauera sp017302295--1||s__Thauera_A hydrothermalis--1||s__Thauera_A nasutitermitis--1||s__Thauera_A rhizosphaerae--1||s__Thauera_A sp014489115--2||s__Thermithiobacillus tepidarius--1||s__Thiovulum sp000276965--1||s__UBA2250 sp003966565--2||s__UBA2250 sp004323595--1||s__UBA2250 sp011330945--1||s__UBA9220 sp002347615--2||s__UBA9220 sp003519965--1||s__UWMA-0117 sp012963895--1||s__Vogesella indigofera--1||s__Vogesella sp900090205--1||s__WQZF01 sp009780885--1||s__WRNU01 sp009776435--1||s__Zoogloea oleivorans--1||s__Zoogloea sp002028455--1||s__Zoogloea sp018241665--1||s__Zoogloea sp018241685--1||s__Zoogloea sp018241725--1:heptad_counter=MCP-24H--39||MCP-28H--3||MCP-34H--1||MCP-38H--1||MCP-40H--413||MCP-44H--31||MCP-64H--1:lbd_counter=CZB--26:lca_tree=c__Gammaproteobacteria:length_avg=115.08988764044943:length_max=141.0:length_min=34.0:length_std=16.610265479678937:length_sum=10243.0:mismatch_avg=4.573033707865169:mismatch_max=35.0:mismatch_min=0.0:mismatch_std=5.894696461553459:mismatch_sum=407.0:name=N522858:qcovhsp_avg=99.65955056179776:qcovhsp_max=100.0:qcovhsp_min=96.7:qcovhsp_std=0.8414974613913518:qcovhsp_sum=8869.7:qend_avg=115.04494382022472:qend_max=141.0:qend_min=33.0:qend_std=16.626860874910395:qend_sum=10239.0:qstart_avg=1.1910112359550562:qstart_max=5.0:qstart_min=1.0:qstart_std=0.688813282761506:qstart_sum=106.0:ref_name_counter=GB_GCA_001897745.1_protein.faa_MKUH01000008.1_85@PF00015_full_PFAM.88.245--3||GB_GCA_008501585.1_protein.faa_QQUN01000023.1_4@PF00015_full_PFAM.82.262--35||GB_GCA_013335535.1_protein.faa_JAAXVL010000003.1_187@PF00015_full_PFAM.87.262--1||RS_GCF_000310185.1_protein.faa_NZ_AMXD01000118.1_8@PF00015_full_PFAM.86.251--4||RS_GCF_003231275.1_protein.faa_NZ_QKVL01000002.1_75@PF00015_full_PFAM.48.258--1||RS_GCF_003633895.1_protein.faa_NZ_RBID01000013.1_271@PF00015_full_PFAM.8.253--20||RS_GCF_011319465.1_protein.faa_NZ_RCMB01000006.1_33@PF00015_full_PFAM.2.55--1||RS_GCF_900110655.1_protein.faa_NZ_FOEQ01000001.1_143@PF00015_full_PFAM.25.238--2||RS_GCF_900115555.1_protein.faa_NZ_FOWX01000016.1_33@PF00015_full_PFAM.83.254--22:scovhsp_avg=61.0988764044944:scovhsp_max=80.6:scovhsp_min=50.0:scovhsp_std=8.272208323136498:scovhsp_sum=5437.800000000001:send_avg=172.38202247191012:send_max=240.0:send_min=45.0:send_std=40.57666862585218:send_sum=15342.0:sstart_avg=58.42696629213483:sstart_max=109.0:sstart_min=12.0:sstart_std=29.981770082550863:sstart_sum=5200.0])0.995:0.171947[&&NHX:Sample_counter=rhizpot1--2||rhizpot3--2||rhiztom1--119||rhiztom2--23||rhiztom3--132:Type_counter=GTDB--301||capture--278:besthit_avg=96.25486725663718:besthit_max=100.0:besthit_min=75.2:besthit_std=4.696198902730546:besthit_sum=10876.800000000001:bitscore_avg=195.77610619469027:bitscore_max=230.0:bitscore_min=49.7:bitscore_std=26.514993313542313:bitscore_sum=22122.7:capture_class_counter=c__Acidobacteriae--1||c__Actinomycetia--3||c__Alphaproteobacteria--10||c__Bacilli--2||c__Clostridia--3||c__Desulfovibrionia--7||c__Gammaproteobacteria--250||c__Gemmatimonadetes--1||c__Krumholzibacteria--1:capture_domain_counter=d__Bacteria--278:capture_family_counter=f__Acidobacteriaceae--1||f__Aeromonadaceae--2||f__Beijerinckiaceae--2||f__Burkholderiaceae--3||f__Cellulomonadaceae--2||f__Chromobacteriaceae--98||f__Competibacteraceae--2||f__Desulfovibrionaceae--7||f__Gallionellaceae--5||f__LZORAL124-64-63--1||f__Lachnospiraceae--3||f__Longimicrobiaceae--1||f__Micromonosporaceae--1||f__Nitrincolaceae--1||f__Paenibacillaceae--2||f__Pseudomonadaceae--59||f__Rhizobiaceae--2||f__Rhodobacteraceae--2||f__Rhodocyclaceae--76||f__Sphingomonadaceae--3||f__Xanthobacteraceae--1||f__Xanthomonadaceae--4:capture_genus_counter=g__Actinoplanes--1||g__Aeromonas--2||g__Allorhizobium--1||g__Aquabacterium--1||g__Aquitalea--9||g__Aromatoleum--2||g__Azonexus--2||g__Azospira_A--1||g__Bradyrhizobium--1||g__Butyrivibrio--2||g__CAINDZ01--1||g__CAIVDV01--1||g__Cellulomonas--1||g__Cohnella--1||g__Competibacter_A--1||g__Dactylopiibacterium--1||g__Denitromonas--60||g__Desulfohalovibrio--1||g__Desulfovibrio--2||g__Duganella--1||g__Flavimobilis--1||g__Gallionella--4||g__Hoeflea--1||g__JAFAYN01--1||g__Leisingera--2||g__Lysobacter--4||g__Marinobacterium--1||g__Massilia--1||g__Merdisoma--1||g__Methylobacterium--2||g__Paenibacillus_A--1||g__Paludibacterium--1||g__Plasticicumulans--1||g__Pseudomonas_A--4||g__Pseudomonas_E--55||g__STGJ01--1||g__Sideroxydans--1||g__Solidesulfovibrio--4||g__Sphingomonas--3||g__Thauera--9||g__Vogesella--87||g__WRNU01--1:capture_order_counter=o__Acidobacteriales--1||o__Actinomycetales--2||o__Burkholderiales--182||o__Competibacterales--2||o__Desulfovibrionales--7||o__Enterobacterales--2||o__LZORAL124-64-63--1||o__Lachnospirales--3||o__Longimicrobiales--1||o__Mycobacteriales--1||o__Paenibacillales--2||o__Pseudomonadales--60||o__Rhizobiales--5||o__Rhodobacterales--2||o__Sphingomonadales--3||o__Xanthomonadales--4:capture_phylum_counter=p__Acidobacteriota--1||p__Actinobacteriota--3||p__Desulfobacterota_I--7||p__Firmicutes--2||p__Firmicutes_A--3||p__Gemmatimonadota--1||p__Krumholzibacteriota--1||p__Proteobacteria--260:capture_species_counter=s__Actinoplanes ferrugineus--1||s__Aeromonas molluscorum--2||s__Allorhizobium naphthalenivorans_A--1||s__Aquabacterium lacunae--1||s__Aquitalea pelogenes--5||s__Aquitalea sp003693445--4||s__Aromatoleum petrolei--2||s__Azonexus fungiphilus--1||s__Azonexus sp002345845--1||s__Azospira_A restricta--1||s__Bradyrhizobium sp005884465--1||s__Butyrivibrio hungatei_B--2||s__CAINDZ01 sp903847545--1||s__CAIVDV01 sp903904755--1||s__Cellulomonas sp014763765--1||s__Cohnella boryungensis--1||s__Competibacter_A sp016713505--1||s__Dactylopiibacterium sp002855595--1||s__Denitromonas sp008501585--54||s__Denitromonas sp018524365--6||s__Desulfohalovibrio sp000422205--1||s__Desulfovibrio gallistercoris--2||s__Duganella sp900109645--1||s__Flavimobilis soli--1||s__Gallionella sp001801105--4||s__Hoeflea sp019084245--1||s__JAFAYN01 sp019240375--1||s__Leisingera sp001730095--2||s__Lysobacter tengchongensis--4||s__Marinobacterium stanieri--1||s__Massilia sp000745265--1||s__Merdisoma sp910574475--1||s__Methylobacterium crusticola--1||s__Methylobacterium sp009806555--1||s__Paenibacillus_A sp000159955--1||s__Paludibacterium purpuratum--1||s__Plasticicumulans acidivorans--1||s__Pseudomonas_A sp003488145--2||s__Pseudomonas_A stutzeri_AA--2||s__Pseudomonas_E asiatica--1||s__Pseudomonas_E borbori--41||s__Pseudomonas_E brassicae--2||s__Pseudomonas_E soli--3||s__Pseudomonas_E sp000418555--3||s__Pseudomonas_E sp000761545--3||s__Pseudomonas_E sp002483005--1||s__Pseudomonas_E sp004214895--1||s__STGJ01 sp010435965--1||s__Sideroxydans sp013791855--1||s__Solidesulfovibrio alcoholivorans--1||s__Solidesulfovibrio magneticus_A--3||s__Sphingomonas sp000632225--3||s__Thauera aminoaromatica--7||s__Thauera phenylacetica--1||s__Thauera sp000310145--1||s__Vogesella alkaliphila--20||s__Vogesella indigofera--66||s__Vogesella urethralis--1||s__WRNU01 sp009782565--1:evalue_avg=3.3805309734513278e-12:evalue_max=3.82e-10:evalue_min=2.64e-78:evalue_std=3.593553717225342e-11:evalue_sum=3.82e-10:gapopen_avg=0.2743362831858407:gapopen_max=4.0:gapopen_min=0.0:gapopen_std=0.644312862261299:gapopen_sum=31.0:gtdb_class_counter=c__Campylobacteria--2||c__Deferribacteres--5||c__Gammaproteobacteria--289||c__Leptospirillia--4||c__Thermotogae--1:gtdb_domain_counter=d__Bacteria--301:gtdb_family_counter=f__Aeromonadaceae--1||f__Alteromonadaceae--1||f__Aquaspirillaceae--7||f__Burkholderiaceae--1||f__Chitinibacteraceae--13||f__Chitinimonadaceae--1||f__Chromobacteriaceae--35||f__Cycloclasticaceae--2||f__Denitrovibrionaceae--5||f__Gallionellaceae--31||f__Leeiaceae--3||f__Leptospirillaceae--4||f__Methylomonadaceae--1||f__Methylophilaceae--2||f__Moraxellaceae--1||f__Petrotogaceae--1||f__Pseudomonadaceae--13||f__Psychrobiaceae--1||f__RBG-16-58-11--3||f__Rhodocyclaceae--152||f__S139-57--1||f__Sulfuricellaceae--10||f__Thermithiobacillaceae--1||f__Thiobacillaceae--2||f__Thiomicrospiraceae--4||f__Thiovulaceae--2||f__UBA9220--3:gtdb_genus_counter=g__66-26--2||g__AVCC01--1||g__AWTP1-18--1||g__Accumulibacter--15||g__Aeromonas--1||g__Alteromonas--1||g__Aquaspirillum--1||g__Aquitalea--12||g__Aromatoleum--15||g__Azo-2--1||g__Azoarcus--3||g__Azoarcus_C--3||g__Azoarcus_D--1||g__Azoarcus_E--1||g__Azoarcus_F--1||g__Azonexus--13||g__Azospira--4||g__Azospira_A--2||g__Azovibrio--4||g__CAIJXJ01--1||g__CAIYYX01--2||g__CAJBIL01--1||g__Chitinibacter--4||g__Chitinilyticum--3||g__Chromobacterium--6||g__Crenobacter--1||g__Cycloclasticus--2||g__DAT-1--1||g__Dactylopiibacterium--1||g__Deefgea--3||g__Denitratisoma--3||g__Denitromonas--4||g__Denitrovibrio--2||g__Desulfobacillus--5||g__Fen-999--4||g__Ferriphaselus--3||g__Formivibrio--1||g__Gallionella--8||g__Hydrogenophilus--2||g__Hydrogenovibrio--1||g__Iodobacter--2||g__JABEVH01--1||g__JACOUN01--2||g__JACQYA01--1||g__JACRPB01--1||g__JAEUNJ01--2||g__JAEUNL01--1||g__JAFZMK01--2||g__JAGXQV01--3||g__Laribacter--2||g__Leeia--3||g__Leptospirillum--1||g__Leptospirillum_A--3||g__Marinitoga--1||g__Methylobacter_A--1||g__Microvirgula--2||g__Novimethylophilus--1||g__Oryzomicrobium--1||g__PALSA-1006--1||g__Paludibacterium--6||g__Propionivibrio--7||g__Pseudomonas_A--2||g__Pseudomonas_E--11||g__Psychrobium--1||g__RBG-16-58-11--3||g__RI-121--1||g__Rivicola--2||g__Rugosibacter--1||g__S139-57--1||g__SSSZ01--4||g__Seleniivibrio--3||g__Sideroxydans--18||g__Sterolibacterium--4||g__Sulfuricella--1||g__Sulfurimicrobium--6||g__Sulfuritalea--9||g__Sulfuritortus--2||g__Sulfurivirga--3||g__Thauera--13||g__Thauera_A--5||g__Thermithiobacillus--1||g__Thiovulum--1||g__UBA2250--4||g__UBA9220--3||g__UWMA-0117--1||g__Vogesella--9||g__WLYX01--1||g__WQZF01--1||g__WRNU01--1||g__Zoogloea--5:gtdb_order_counter=o__Acidithiobacillales--1||o__Burkholderiales--263||o__Campylobacterales--2||o__Deferribacterales--5||o__Enterobacterales--3||o__Leptospirillales--4||o__Methylococcales--3||o__Petrotogales--1||o__Pseudomonadales--14||o__Thiomicrospirales--4||o__Xanthomonadales--1:gtdb_phylum_counter=p__Campylobacterota--2||p__Deferribacterota--5||p__Nitrospirota_A--4||p__Proteobacteria--289||p__Thermotogota--1:gtdb_species_counter=s__66-26 sp001897745--2||s__AVCC01 sp012927585--1||s__AWTP1-18 sp003963315--1||s__Accumulibacter aalborgensis--1||s__Accumulibacter phosphatis_A--1||s__Accumulibacter phosphatis_B--1||s__Accumulibacter phosphatis_C--1||s__Accumulibacter phosphatis_F--1||s__Accumulibacter phosphatis_G--1||s__Accumulibacter sp000585015--1||s__Accumulibacter sp005524045--1||s__Accumulibacter sp014879755--1||s__Accumulibacter sp016709675--1||s__Accumulibacter sp016713625--1||s__Accumulibacter sp016789985--1||s__Accumulibacter sp017302435--1||s__Accumulibacter sp017592775--1||s__Accumulibacter sp907163085--1||s__Aeromonas allosaccharophila--1||s__Alteromonas sp002729795--1||s__Aquaspirillum serpens--1||s__Aquitalea aquatilis--1||s__Aquitalea denitrificans--2||s__Aquitalea magnusonii--1||s__Aquitalea magnusonii_B--2||s__Aquitalea magnusonii_C--1||s__Aquitalea pelogenes--1||s__Aquitalea sp003693445--2||s__Aquitalea sp013391415--1||s__Aquitalea sp019232735--1||s__Aromatoleum anaerobium--2||s__Aromatoleum bremense--1||s__Aromatoleum buckelii--1||s__Aromatoleum evansii--1||s__Aromatoleum petrolei--2||s__Aromatoleum sp000349945--2||s__Aromatoleum sp001190925--1||s__Aromatoleum sp003628555--2||s__Aromatoleum sp014822185--1||s__Aromatoleum toluclasticum--1||s__Aromatoleum tolulyticum--1||s__Azo-2 sp018906035--1||s__Azoarcus indigens--1||s__Azoarcus sp006496635--1||s__Azoarcus sp012911025--1||s__Azoarcus_C communis_A--1||s__Azoarcus_C communis_B--1||s__Azoarcus_C sp018122735--1||s__Azoarcus_D pumilus--1||s__Azoarcus_E halotolerans--1||s__Azoarcus_F taiwanensis--1||s__Azonexus agitatus--1||s__Azonexus aromaticus_B--1||s__Azonexus denitrificans--1||s__Azonexus fungiphilus--1||s__Azonexus hortensis--1||s__Azonexus hydrophilus_A--1||s__Azonexus sp002345845--1||s__Azonexus sp002840765--1||s__Azonexus sp008933675--1||s__Azonexus sp012275485--1||s__Azonexus sp013335535--1||s__Azonexus sp016790885--1||s__Azonexus sp903951825--1||s__Azospira oryzae--2||s__Azospira sp003112695--2||s__Azospira_A restricta--1||s__Azospira_A sp016710885--1||s__Azovibrio restrictus--1||s__Azovibrio restrictus_A--1||s__Azovibrio sp002340095--1||s__Azovibrio sp009777245--1||s__CAIJXJ01 sp903824575--1||s__CAIYYX01 sp903904605--1||s__CAIYYX01 sp903930535--1||s__CAJBIL01 sp903939665--1||s__Chitinibacter fontanus--1||s__Chitinibacter sp009760905--1||s__Chitinibacter sp013403565--1||s__Chitinibacter tainanensis--1||s__Chitinilyticum aquatile--1||s__Chitinilyticum litopenaei--1||s__Chitinilyticum litopenaei_A--1||s__Chromobacterium alkanivorans--1||s__Chromobacterium haemolyticum--1||s__Chromobacterium haemolyticum_A--1||s__Chromobacterium paludis--1||s__Chromobacterium sp001043555--1||s__Chromobacterium sp003052555--1||s__Crenobacter luteus--1||s__Cycloclasticus sp012959695--1||s__Cycloclasticus sp016764415--1||s__DAT-1 sp019084025--1||s__Dactylopiibacterium sp002307175--1||s__Deefgea chitinilytica--1||s__Deefgea rivuli--1||s__Deefgea sp013284055--1||s__Denitratisoma sp007833355--3||s__Denitromonas halophilus_A--1||s__Denitromonas sp008501585--1||s__Denitromonas sp010983895--1||s__Denitromonas sp018524365--1||s__Denitrovibrio sp002869145--1||s__Denitrovibrio sp002869185--1||s__Desulfobacillus denitrificans--1||s__Desulfobacillus sp008933825--1||s__Desulfobacillus sp011526165--1||s__Desulfobacillus sp016791205--1||s__Desulfobacillus sp018262775--1||s__Fen-999 sp003158255--1||s__Fen-999 sp016704145--1||s__Fen-999 sp016880655--1||s__Fen-999 sp018819515--1||s__Ferriphaselus amnicola--1||s__Ferriphaselus sp000746095--1||s__Ferriphaselus sp016234685--1||s__Formivibrio sp018261735--1||s__Gallionella capsiferriformans--1||s__Gallionella sp001801025--1||s__Gallionella sp001801055--1||s__Gallionella sp001801085--1||s__Gallionella sp001801215--1||s__Gallionella sp002381565--1||s__Gallionella sp013044075--1||s__Gallionella sp903934275--1||s__Hydrogenophilus sp019049855--1||s__Hydrogenophilus thermoluteolus--1||s__Hydrogenovibrio sp001507555--1||s__Iodobacter fluviatilis--1||s__Iodobacter sp011601265--1||s__JABEVH01 sp013043915--1||s__JACOUN01 sp016177805--2||s__JACQYA01 sp016208425--1||s__JACRPB01 sp016214175--1||s__JAEUNJ01 sp016791145--2||s__JAEUNL01 sp016707455--1||s__JAFZMK01 sp017444505--1||s__JAFZMK01 sp017553285--1||s__JAGXQV01 sp018336195--3||s__Laribacter hongkongensis--1||s__Laribacter sp018055005--1||s__Leeia oryzae--3||s__Leptospirillum ferrooxidans--1||s__Leptospirillum_A ferriphilum--1||s__Leptospirillum_A ferriphilum_B--1||s__Leptospirillum_A rubarum--1||s__Marinitoga lauensis--1||s__Methylobacter_A sp903831545--1||s__Microvirgula aerodenitrificans--2||s__Novimethylophilus kurashikiensis--1||s__Oryzomicrobium terrae--1||s__PALSA-1006 sp903876625--1||s__Paludibacterium paludis--1||s__Paludibacterium purpuratum--1||s__Paludibacterium sp018260425--1||s__Paludibacterium sp018802765--1||s__Paludibacterium sp019232825--1||s__Paludibacterium yongneupense--1||s__Propionivibrio aalborgensis--1||s__Propionivibrio dicarboxylicus--1||s__Propionivibrio sp002304785--1||s__Propionivibrio sp003249625--1||s__Propionivibrio sp016705685--1||s__Propionivibrio sp018262095--1||s__Propionivibrio sp907163075--1||s__Pseudomonas_A stutzeri_AK--1||s__Pseudomonas_A stutzeri_T--1||s__Pseudomonas_E borbori--1||s__Pseudomonas_E huaxiensis--1||s__Pseudomonas_E mosselii--1||s__Pseudomonas_E mosselii_B--1||s__Pseudomonas_E soli--1||s__Pseudomonas_E sp000633395--1||s__Pseudomonas_E sp004519305--1||s__Pseudomonas_E sp011752525--1||s__Pseudomonas_E sp019139535--1||s__Pseudomonas_E sp019139675--1||s__Pseudomonas_E syringae_F--1||s__Psychrobium sp013214905--1||s__RBG-16-58-11 sp001770235--1||s__RBG-16-58-11 sp016235775--1||s__RBG-16-58-11 sp018781585--1||s__RI-121 sp016124455--1||s__Rivicola pingtungensis--1||s__Rivicola sp002002905--1||s__Rugosibacter sp002424865--1||s__S139-57 sp015485125--1||s__SSSZ01 sp009469665--1||s__SSSZ01 sp009469675--1||s__SSSZ01 sp009469685--1||s__SSSZ01 sp016720065--1||s__Seleniivibrio sp002452335--1||s__Seleniivibrio sp002452405--1||s__Seleniivibrio woodruffii--1||s__Sideroxydans lithotrophicus--2||s__Sideroxydans sp002421915--1||s__Sideroxydans sp003445795--1||s__Sideroxydans sp006218055--1||s__Sideroxydans sp011620315--1||s__Sideroxydans sp013140695--1||s__Sideroxydans sp013791855--1||s__Sideroxydans sp013824485--1||s__Sideroxydans sp016214695--2||s__Sideroxydans sp016235045--2||s__Sideroxydans sp018813765--2||s__Sideroxydans sp018814405--1||s__Sideroxydans sp018820925--1||s__Sideroxydans sp903847155--1||s__Sterolibacterium sp018061005--1||s__Sterolibacterium sp018062105--1||s__Sterolibacterium sp019105045--2||s__Sulfuricella denitrificans--1||s__Sulfurimicrobium denitrificans_A--2||s__Sulfurimicrobium lacus--3||s__Sulfurimicrobium sp018824405--1||s__Sulfuritalea sp001828935--2||s__Sulfuritalea sp016192435--1||s__Sulfuritalea sp016215645--1||s__Sulfuritalea sp016235805--1||s__Sulfuritalea sp016710465--1||s__Sulfuritalea sp016716965--1||s__Sulfuritalea sp903908065--1||s__Sulfuritalea sp903959855--1||s__Sulfuritortus calidifontis--1||s__Sulfuritortus sp002339725--1||s__Sulfurivirga caldicuralii--1||s__Sulfurivirga caldicuralii_A--1||s__Sulfurivirga sp015490265--1||s__Thauera aminoaromatica--1||s__Thauera aromatica--1||s__Thauera butanivorans--2||s__Thauera chlorobenzoica--1||s__Thauera humireducens--2||s__Thauera linaloolentis--2||s__Thauera phenylacetica--1||s__Thauera propionica--1||s__Thauera sp016790365--1||s__Thauera sp017302295--1||s__Thauera_A hydrothermalis--1||s__Thauera_A nasutitermitis--1||s__Thauera_A rhizosphaerae--1||s__Thauera_A sp014489115--2||s__Thermithiobacillus tepidarius--1||s__Thiovulum sp000276965--1||s__UBA2250 sp003966565--2||s__UBA2250 sp004323595--1||s__UBA2250 sp011330945--1||s__UBA9220 sp002347615--2||s__UBA9220 sp003519965--1||s__UWMA-0117 sp012963895--1||s__Vogesella alkaliphila--1||s__Vogesella indigofera--2||s__Vogesella oryzae--1||s__Vogesella sp000335715--1||s__Vogesella sp017998615--1||s__Vogesella sp900090205--2||s__Vogesella urethralis--1||s__WLYX01 sp009707705--1||s__WQZF01 sp009780885--1||s__WRNU01 sp009776435--1||s__Zoogloea oleivorans--1||s__Zoogloea sp002028455--1||s__Zoogloea sp018241665--1||s__Zoogloea sp018241685--1||s__Zoogloea sp018241725--1:heptad_counter=MCP-24H--43||MCP-28H--3||MCP-34H--1||MCP-38H--1||MCP-40H--488||MCP-44H--41||MCP-52H--1||MCP-64H--1:lbd_counter=CZB--26:lca_tree=c__Gammaproteobacteria:length_avg=116.69911504424779:length_max=141.0:length_min=34.0:length_std=15.136807643569776:length_sum=13187.0:mismatch_avg=3.920353982300885:mismatch_max=35.0:mismatch_min=0.0:mismatch_std=5.5018529231399365:mismatch_sum=443.0:name=N522859:qcovhsp_avg=99.629203539823:qcovhsp_max=100.0:qcovhsp_min=95.4:qcovhsp_std=0.9420419895033117:qcovhsp_sum=11258.099999999999:qend_avg=116.54867256637168:qend_max=141.0:qend_min=33.0:qend_std=15.111485196013328:qend_sum=13170.0:qstart_avg=1.1504424778761062:qstart_max=5.0:qstart_min=1.0:qstart_std=0.6155897134637459:qstart_sum=130.0:ref_name_counter=GB_GCA_001897745.1_protein.faa_MKUH01000008.1_85@PF00015_full_PFAM.88.245--3||GB_GCA_008501585.1_protein.faa_QQUN01000023.1_4@PF00015_full_PFAM.82.262--35||GB_GCA_013335535.1_protein.faa_JAAXVL010000003.1_187@PF00015_full_PFAM.87.262--1||RS_GCF_000310185.1_protein.faa_NZ_AMXD01000118.1_8@PF00015_full_PFAM.86.251--4||RS_GCF_003231275.1_protein.faa_NZ_QKVL01000002.1_75@PF00015_full_PFAM.48.258--1||RS_GCF_003633895.1_protein.faa_NZ_RBID01000011.1_131@PF00015_full_PFAM.16.244--24||RS_GCF_003633895.1_protein.faa_NZ_RBID01000013.1_271@PF00015_full_PFAM.8.253--20||RS_GCF_011319465.1_protein.faa_NZ_RCMB01000006.1_33@PF00015_full_PFAM.2.55--1||RS_GCF_900110655.1_protein.faa_NZ_FOEQ01000001.1_143@PF00015_full_PFAM.25.238--2||RS_GCF_900115555.1_protein.faa_NZ_FOWX01000016.1_33@PF00015_full_PFAM.83.254--22:scovhsp_avg=59.52743362831859:scovhsp_max=80.6:scovhsp_min=50.0:scovhsp_std=7.965508769819623:scovhsp_sum=6726.6:send_avg=184.02654867256638:send_max=240.0:send_min=45.0:send_std=42.453642822198915:send_sum=20795.0:sstart_avg=68.48672566371681:sstart_max=112.0:sstart_min=12.0:sstart_std=32.956441773370614:sstart_sum=7739.0],(((GB_GCA_009707705.1_protein.faa_WLYX01000001.1_18@PF00015_full_PFAM.5.134:0.321054[&&NHX:Type=GTDB:gtdb_class=c__Gammaproteobacteria:gtdb_domain=d__Bacteria:gtdb_family=f__Chromobacteriaceae:gtdb_genus=g__WLYX01:gtdb_order=o__Burkholderiales:gtdb_phylum=p__Proteobacteria:gtdb_species=s__WLYX01 sp009707705:heptad=MCP-40H:species=d__Bacteria_p__Proteobacteria_c__Gammaproteobacteria_o__Burkholderiales_f__Chromobacteriaceae_g__WLYX01_s__WLYX01 sp009707705],GB_GCA_903917505.1_protein.faa_CAIXAY010000084.1_6@PF00015_full_PFAM.350.460:0.49649[&&NHX:Type=GTDB:gtdb_class=c__Gammaproteobacteria:gtdb_domain=d__Bacteria:gtdb_family=f__Rhodocyclaceae:gtdb_genus=g__Propionivibrio:gtdb_order=o__Burkholderiales:gtdb_phylum=p__Proteobacteria:gtdb_species=s__Propionivibrio sp903917505:heptad=MCP-40H:species=d__Bacteria_p__Proteobacteria_c__Gammaproteobacteria_o__Burkholderiales_f__Rhodocyclaceae_g__Propionivibrio_s__Propionivibrio sp903917505])0.498:0.179729[&&NHX:Sample_counter=:Type_counter=GTDB--2:capture_class_counter=:capture_domain_counter=:capture_family_counter=:capture_genus_counter=:capture_order_counter=:capture_phylum_counter=:capture_species_counter=:evoltype=D:gtdb_class_counter=c__Gammaproteobacteria--2:gtdb_domain_counter=d__Bacteria--2:gtdb_family_counter=f__Chromobacteriaceae--1||f__Rhodocyclaceae--1:gtdb_genus_counter=g__Propionivibrio--1||g__WLYX01--1:gtdb_order_counter=o__Burkholderiales--2:gtdb_phylum_counter=p__Proteobacteria--2:gtdb_species_counter=s__Propionivibrio sp903917505--1||s__WLYX01 sp009707705--1:heptad_counter=MCP-40H--2:lbd_counter=:lca=d__Bacteria:lca_tree=o__Burkholderiales:name=N522862:ref_name_counter=],((fd8f55cb-bdad-46d7-b074-f2b553374626_3@MCPsignal.158.207:5e-09[&&NHX:Sample=rhiztom3:Type=capture:capture_class=c__Gammaproteobacteria:capture_domain=d__Bacteria:capture_family=f__Rhodocyclaceae:capture_genus=g__Aromatoleum:capture_order=o__Burkholderiales:capture_phylum=p__Proteobacteria:capture_species=s__Aromatoleum petrolei:heptad=MCP-40H],f8eab8bd-5073-4e53-8278-e4a9407ae560_2@MCPsignal.163.208:0.123155[&&NHX:Sample=rhizpot3:Type=capture:capture_class=c__Limnocylindria:capture_domain=d__Bacteria:capture_family=f__QHBO01:capture_genus=g__CF-82:capture_order=o__QHBO01:capture_phylum=p__Chloroflexota:capture_species=s__CF-82 sp005882055:heptad=MCP-44H])0.77:0.0786198[&&NHX:Sample_counter=rhizpot3--1||rhiztom3--1:Type_counter=capture--2:capture_class_counter=c__Gammaproteobacteria--1||c__Limnocylindria--1:capture_domain_counter=d__Bacteria--2:capture_family_counter=f__QHBO01--1||f__Rhodocyclaceae--1:capture_genus_counter=g__Aromatoleum--1||g__CF-82--1:capture_order_counter=o__Burkholderiales--1||o__QHBO01--1:capture_phylum_counter=p__Chloroflexota--1||p__Proteobacteria--1:capture_species_counter=s__Aromatoleum petrolei--1||s__CF-82 sp005882055--1:gtdb_class_counter=:gtdb_domain_counter=:gtdb_family_counter=:gtdb_genus_counter=:gtdb_order_counter=:gtdb_phylum_counter=:gtdb_species_counter=:heptad_counter=MCP-40H--1||MCP-44H--1:lbd_counter=:name=N522865:ref_name_counter=],(64895f60-6b45-4e36-bb2b-d4d28993702e_1@MCPsignal.40.83:0.0658182[&&NHX:Sample=rhiztom3:Type=capture:capture_class=c__Desulfovibrionia:capture_domain=d__Bacteria:capture_family=f__Desulfovibrionaceae:capture_genus=g__Solidesulfovibrio:capture_order=o__Desulfovibrionales:capture_phylum=p__Desulfobacterota_I:capture_species=s__Solidesulfovibrio magneticus_A:heptad=MCP-24H],RS_GCF_000420525.1_protein.faa_NZ_ATVC01000036.1_11@PF00015_full_PFAM.331.526:0.567486[&&NHX:Type=GTDB:gtdb_class=c__Gammaproteobacteria:gtdb_domain=d__Bacteria:gtdb_family=f__Aquaspirillaceae:gtdb_genus=g__Aquaspirillum:gtdb_order=o__Burkholderiales:gtdb_phylum=p__Proteobacteria:gtdb_species=s__Aquaspirillum serpens:heptad=MCP-40H:species=d__Bacteria_p__Proteobacteria_c__Gammaproteobacteria_o__Burkholderiales_f__Aquaspirillaceae_g__Aquaspirillum_s__Aquaspirillum serpens])0.124:0.0769086[&&NHX:Sample_counter=rhiztom3--1:Type_counter=GTDB--1||capture--1:capture_class_counter=c__Desulfovibrionia--1:capture_domain_counter=d__Bacteria--1:capture_family_counter=f__Desulfovibrionaceae--1:capture_genus_counter=g__Solidesulfovibrio--1:capture_order_counter=o__Desulfovibrionales--1:capture_phylum_counter=p__Desulfobacterota_I--1:capture_species_counter=s__Solidesulfovibrio magneticus_A--1:gtdb_class_counter=c__Gammaproteobacteria--1:gtdb_domain_counter=d__Bacteria--1:gtdb_family_counter=f__Aquaspirillaceae--1:gtdb_genus_counter=g__Aquaspirillum--1:gtdb_order_counter=o__Burkholderiales--1:gtdb_phylum_counter=p__Proteobacteria--1:gtdb_species_counter=s__Aquaspirillum serpens--1:heptad_counter=MCP-24H--1||MCP-40H--1:lbd_counter=:lca_tree=s__Aquaspirillum serpens:name=N522868:ref_name_counter=])0.824:0.132963[&&NHX:Sample_counter=rhizpot3--1||rhiztom3--2:Type_counter=GTDB--1||capture--3:capture_class_counter=c__Desulfovibrionia--1||c__Gammaproteobacteria--1||c__Limnocylindria--1:capture_domain_counter=d__Bacteria--3:capture_family_counter=f__Desulfovibrionaceae--1||f__QHBO01--1||f__Rhodocyclaceae--1:capture_genus_counter=g__Aromatoleum--1||g__CF-82--1||g__Solidesulfovibrio--1:capture_order_counter=o__Burkholderiales--1||o__Desulfovibrionales--1||o__QHBO01--1:capture_phylum_counter=p__Chloroflexota--1||p__Desulfobacterota_I--1||p__Proteobacteria--1:capture_species_counter=s__Aromatoleum petrolei--1||s__CF-82 sp005882055--1||s__Solidesulfovibrio magneticus_A--1:gtdb_class_counter=c__Gammaproteobacteria--1:gtdb_domain_counter=d__Bacteria--1:gtdb_family_counter=f__Aquaspirillaceae--1:gtdb_genus_counter=g__Aquaspirillum--1:gtdb_order_counter=o__Burkholderiales--1:gtdb_phylum_counter=p__Proteobacteria--1:gtdb_species_counter=s__Aquaspirillum serpens--1:heptad_counter=MCP-24H--1||MCP-40H--2||MCP-44H--1:lbd_counter=:lca_tree=s__Aquaspirillum serpens:name=N522869:ref_name_counter=])0.767:0.0464764[&&NHX:Sample_counter=rhizpot3--1||rhiztom3--2:Type_counter=GTDB--3||capture--3:capture_class_counter=c__Desulfovibrionia--1||c__Gammaproteobacteria--1||c__Limnocylindria--1:capture_domain_counter=d__Bacteria--3:capture_family_counter=f__Desulfovibrionaceae--1||f__QHBO01--1||f__Rhodocyclaceae--1:capture_genus_counter=g__Aromatoleum--1||g__CF-82--1||g__Solidesulfovibrio--1:capture_order_counter=o__Burkholderiales--1||o__Desulfovibrionales--1||o__QHBO01--1:capture_phylum_counter=p__Chloroflexota--1||p__Desulfobacterota_I--1||p__Proteobacteria--1:capture_species_counter=s__Aromatoleum petrolei--1||s__CF-82 sp005882055--1||s__Solidesulfovibrio magneticus_A--1:gtdb_class_counter=c__Gammaproteobacteria--3:gtdb_domain_counter=d__Bacteria--3:gtdb_family_counter=f__Aquaspirillaceae--1||f__Chromobacteriaceae--1||f__Rhodocyclaceae--1:gtdb_genus_counter=g__Aquaspirillum--1||g__Propionivibrio--1||g__WLYX01--1:gtdb_order_counter=o__Burkholderiales--3:gtdb_phylum_counter=p__Proteobacteria--3:gtdb_species_counter=s__Aquaspirillum serpens--1||s__Propionivibrio sp903917505--1||s__WLYX01 sp009707705--1:heptad_counter=MCP-24H--1||MCP-40H--4||MCP-44H--1:lbd_counter=:lca_tree=o__Burkholderiales:name=N522870:ref_name_counter=],(((GB_GCA_016702335.1_protein.faa_JADJEF010000020.1_719@PF00015_full_PFAM.351.532:0.15104[&&NHX:Type=GTDB:gtdb_class=c__Gammaproteobacteria:gtdb_domain=d__Bacteria:gtdb_family=f__Rhodocyclaceae:gtdb_genus=g__JADJEF01:gtdb_order=o__Burkholderiales:gtdb_phylum=p__Proteobacteria:gtdb_species=s__JADJEF01 sp016702335:heptad=MCP-40H:species=d__Bacteria_p__Proteobacteria_c__Gammaproteobacteria_o__Burkholderiales_f__Rhodocyclaceae_g__JADJEF01_s__JADJEF01 sp016702335],f4ec0ea4-93a7-4492-90c4-975b83ffe5ce_3@MCPsignal.36.74:0.0420391[&&NHX:Sample=rhiztom1:Type=capture:capture_class=c__Gammaproteobacteria:capture_domain=d__Bacteria:capture_family=f__Enterobacteriaceae:capture_genus=g__Pantoea:capture_order=o__Enterobacterales:capture_phylum=p__Proteobacteria:capture_species=s__Pantoea sp002920175:heptad=MCP-40H])0.697:0.245327[&&NHX:Sample_counter=rhiztom1--1:Type_counter=GTDB--1||capture--1:capture_class_counter=c__Gammaproteobacteria--1:capture_domain_counter=d__Bacteria--1:capture_family_counter=f__Enterobacteriaceae--1:capture_genus_counter=g__Pantoea--1:capture_order_counter=o__Enterobacterales--1:capture_phylum_counter=p__Proteobacteria--1:capture_species_counter=s__Pantoea sp002920175--1:gtdb_class_counter=c__Gammaproteobacteria--1:gtdb_domain_counter=d__Bacteria--1:gtdb_family_counter=f__Rhodocyclaceae--1:gtdb_genus_counter=g__JADJEF01--1:gtdb_order_counter=o__Burkholderiales--1:gtdb_phylum_counter=p__Proteobacteria--1:gtdb_species_counter=s__JADJEF01 sp016702335--1:heptad_counter=MCP-40H--2:lbd_counter=:lca_tree=s__JADJEF01 sp016702335:name=N522873:ref_name_counter=],GB_GCA_002067405.1_protein.faa_MVRP01000323.1_3@PF00015_full_PFAM.211.383:0.85228[&&NHX:Type=GTDB:gtdb_class=c__Syntrophorhabdia:gtdb_domain=d__Bacteria:gtdb_family=f__WCHB1-27:gtdb_genus=g__BOG-1155:gtdb_order=o__Syntrophorhabdales:gtdb_phylum=p__Desulfobacterota_G:gtdb_species=s__BOG-1155 sp002067405:heptad=MCP-40H:species=d__Bacteria_p__Desulfobacterota_G_c__Syntrophorhabdia_o__Syntrophorhabdales_f__WCHB1-27_g__BOG-1155_s__BOG-1155 sp002067405])0.864:0.193815[&&NHX:Sample_counter=rhiztom1--1:Type_counter=GTDB--2||capture--1:capture_class_counter=c__Gammaproteobacteria--1:capture_domain_counter=d__Bacteria--1:capture_family_counter=f__Enterobacteriaceae--1:capture_genus_counter=g__Pantoea--1:capture_order_counter=o__Enterobacterales--1:capture_phylum_counter=p__Proteobacteria--1:capture_species_counter=s__Pantoea sp002920175--1:gtdb_class_counter=c__Gammaproteobacteria--1||c__Syntrophorhabdia--1:gtdb_domain_counter=d__Bacteria--2:gtdb_family_counter=f__Rhodocyclaceae--1||f__WCHB1-27--1:gtdb_genus_counter=g__BOG-1155--1||g__JADJEF01--1:gtdb_order_counter=o__Burkholderiales--1||o__Syntrophorhabdales--1:gtdb_phylum_counter=p__Desulfobacterota_G--1||p__Proteobacteria--1:gtdb_species_counter=s__BOG-1155 sp002067405--1||s__JADJEF01 sp016702335--1:heptad_counter=MCP-40H--3:lbd_counter=:lca_tree=d__Bacteria:name=N522875:ref_name_counter=],((GB_GCA_016702335.1_protein.faa_JADJEF010000020.1_1360@PF00015_full_PFAM.341.527:0.0627525[&&NHX:Type=GTDB:gtdb_class=c__Gammaproteobacteria:gtdb_domain=d__Bacteria:gtdb_family=f__Rhodocyclaceae:gtdb_genus=g__JADJEF01:gtdb_order=o__Burkholderiales:gtdb_phylum=p__Proteobacteria:gtdb_species=s__JADJEF01 sp016702335:heptad=MCP-40H:species=d__Bacteria_p__Proteobacteria_c__Gammaproteobacteria_o__Burkholderiales_f__Rhodocyclaceae_g__JADJEF01_s__JADJEF01 sp016702335],c49a8a96-0f56-4501-b5a0-2f97a999ffa7_4@MCPsignal.151.187:0.210907[&&NHX:Sample=rhiztom3:Type=capture:capture_class=c__Alphaproteobacteria:capture_domain=d__Bacteria:capture_family=f__DSM-21159:capture_genus=g__Algihabitans:capture_order=o__Kiloniellales:capture_phylum=p__Proteobacteria:capture_species=s__Algihabitans albus:heptad=MCP-40H])0.771:0.250996[&&NHX:Sample_counter=rhiztom3--1:Type_counter=GTDB--1||capture--1:capture_class_counter=c__Alphaproteobacteria--1:capture_domain_counter=d__Bacteria--1:capture_family_counter=f__DSM-21159--1:capture_genus_counter=g__Algihabitans--1:capture_order_counter=o__Kiloniellales--1:capture_phylum_counter=p__Proteobacteria--1:capture_species_counter=s__Algihabitans albus--1:gtdb_class_counter=c__Gammaproteobacteria--1:gtdb_domain_counter=d__Bacteria--1:gtdb_family_counter=f__Rhodocyclaceae--1:gtdb_genus_counter=g__JADJEF01--1:gtdb_order_counter=o__Burkholderiales--1:gtdb_phylum_counter=p__Proteobacteria--1:gtdb_species_counter=s__JADJEF01 sp016702335--1:heptad_counter=MCP-40H--2:lbd_counter=:lca_tree=s__JADJEF01 sp016702335:name=N522878:ref_name_counter=],88422bb3-a116-4db8-99ca-337f00e77716_2@MCPsignal.185.210:0.131305[&&NHX:Sample=rhiztom3:Type=capture:capture_class=c__Desulfovibrionia:capture_domain=d__Bacteria:capture_family=f__Desulfovibrionaceae:capture_genus=g__Solidesulfovibrio:capture_order=o__Desulfovibrionales:capture_phylum=p__Desulfobacterota_I:capture_species=s__Solidesulfovibrio magneticus_A:heptad=MCP-24H])0.747:0.37724[&&NHX:Sample_counter=rhiztom3--2:Type_counter=GTDB--1||capture--2:capture_class_counter=c__Alphaproteobacteria--1||c__Desulfovibrionia--1:capture_domain_counter=d__Bacteria--2:capture_family_counter=f__DSM-21159--1||f__Desulfovibrionaceae--1:capture_genus_counter=g__Algihabitans--1||g__Solidesulfovibrio--1:capture_order_counter=o__Desulfovibrionales--1||o__Kiloniellales--1:capture_phylum_counter=p__Desulfobacterota_I--1||p__Proteobacteria--1:capture_species_counter=s__Algihabitans albus--1||s__Solidesulfovibrio magneticus_A--1:gtdb_class_counter=c__Gammaproteobacteria--1:gtdb_domain_counter=d__Bacteria--1:gtdb_family_counter=f__Rhodocyclaceae--1:gtdb_genus_counter=g__JADJEF01--1:gtdb_order_counter=o__Burkholderiales--1:gtdb_phylum_counter=p__Proteobacteria--1:gtdb_species_counter=s__JADJEF01 sp016702335--1:heptad_counter=MCP-24H--1||MCP-40H--2:lbd_counter=:lca_tree=s__JADJEF01 sp016702335:name=N522880:ref_name_counter=])0.864:0.133572[&&NHX:Sample_counter=rhiztom1--1||rhiztom3--2:Type_counter=GTDB--3||capture--3:capture_class_counter=c__Alphaproteobacteria--1||c__Desulfovibrionia--1||c__Gammaproteobacteria--1:capture_domain_counter=d__Bacteria--3:capture_family_counter=f__DSM-21159--1||f__Desulfovibrionaceae--1||f__Enterobacteriaceae--1:capture_genus_counter=g__Algihabitans--1||g__Pantoea--1||g__Solidesulfovibrio--1:capture_order_counter=o__Desulfovibrionales--1||o__Enterobacterales--1||o__Kiloniellales--1:capture_phylum_counter=p__Desulfobacterota_I--1||p__Proteobacteria--2:capture_species_counter=s__Algihabitans albus--1||s__Pantoea sp002920175--1||s__Solidesulfovibrio magneticus_A--1:gtdb_class_counter=c__Gammaproteobacteria--2||c__Syntrophorhabdia--1:gtdb_domain_counter=d__Bacteria--3:gtdb_family_counter=f__Rhodocyclaceae--2||f__WCHB1-27--1:gtdb_genus_counter=g__BOG-1155--1||g__JADJEF01--2:gtdb_order_counter=o__Burkholderiales--2||o__Syntrophorhabdales--1:gtdb_phylum_counter=p__Desulfobacterota_G--1||p__Proteobacteria--2:gtdb_species_counter=s__BOG-1155 sp002067405--1||s__JADJEF01 sp016702335--2:heptad_counter=MCP-24H--1||MCP-40H--5:lbd_counter=:lca_tree=d__Bacteria:name=N522881:ref_name_counter=])0.886:0.0843585[&&NHX:Sample_counter=rhizpot3--1||rhiztom1--1||rhiztom3--4:Type_counter=GTDB--6||capture--6:capture_class_counter=c__Alphaproteobacteria--1||c__Desulfovibrionia--2||c__Gammaproteobacteria--2||c__Limnocylindria--1:capture_domain_counter=d__Bacteria--6:capture_family_counter=f__DSM-21159--1||f__Desulfovibrionaceae--2||f__Enterobacteriaceae--1||f__QHBO01--1||f__Rhodocyclaceae--1:capture_genus_counter=g__Algihabitans--1||g__Aromatoleum--1||g__CF-82--1||g__Pantoea--1||g__Solidesulfovibrio--2:capture_order_counter=o__Burkholderiales--1||o__Desulfovibrionales--2||o__Enterobacterales--1||o__Kiloniellales--1||o__QHBO01--1:capture_phylum_counter=p__Chloroflexota--1||p__Desulfobacterota_I--2||p__Proteobacteria--3:capture_species_counter=s__Algihabitans albus--1||s__Aromatoleum petrolei--1||s__CF-82 sp005882055--1||s__Pantoea sp002920175--1||s__Solidesulfovibrio magneticus_A--2:gtdb_class_counter=c__Gammaproteobacteria--5||c__Syntrophorhabdia--1:gtdb_domain_counter=d__Bacteria--6:gtdb_family_counter=f__Aquaspirillaceae--1||f__Chromobacteriaceae--1||f__Rhodocyclaceae--3||f__WCHB1-27--1:gtdb_genus_counter=g__Aquaspirillum--1||g__BOG-1155--1||g__JADJEF01--2||g__Propionivibrio--1||g__WLYX01--1:gtdb_order_counter=o__Burkholderiales--5||o__Syntrophorhabdales--1:gtdb_phylum_counter=p__Desulfobacterota_G--1||p__Proteobacteria--5:gtdb_species_counter=s__Aquaspirillum serpens--1||s__BOG-1155 sp002067405--1||s__JADJEF01 sp016702335--2||s__Propionivibrio sp903917505--1||s__WLYX01 sp009707705--1:heptad_counter=MCP-24H--2||MCP-40H--9||MCP-44H--1:lbd_counter=:lca_tree=d__Bacteria:name=N522882:ref_name_counter=])0.83:0.0562283[&&NHX:Sample_counter=rhizpot1--2||rhizpot3--3||rhiztom1--120||rhiztom2--23||rhiztom3--136:Type_counter=GTDB--307||capture--284:besthit_avg=96.25486725663718:besthit_max=100.0:besthit_min=75.2:besthit_std=4.696198902730546:besthit_sum=10876.800000000001:bitscore_avg=195.77610619469027:bitscore_max=230.0:bitscore_min=49.7:bitscore_std=26.514993313542313:bitscore_sum=22122.7:capture_class_counter=c__Acidobacteriae--1||c__Actinomycetia--3||c__Alphaproteobacteria--11||c__Bacilli--2||c__Clostridia--3||c__Desulfovibrionia--9||c__Gammaproteobacteria--252||c__Gemmatimonadetes--1||c__Krumholzibacteria--1||c__Limnocylindria--1:capture_domain_counter=d__Bacteria--284:capture_family_counter=f__Acidobacteriaceae--1||f__Aeromonadaceae--2||f__Beijerinckiaceae--2||f__Burkholderiaceae--3||f__Cellulomonadaceae--2||f__Chromobacteriaceae--98||f__Competibacteraceae--2||f__DSM-21159--1||f__Desulfovibrionaceae--9||f__Enterobacteriaceae--1||f__Gallionellaceae--5||f__LZORAL124-64-63--1||f__Lachnospiraceae--3||f__Longimicrobiaceae--1||f__Micromonosporaceae--1||f__Nitrincolaceae--1||f__Paenibacillaceae--2||f__Pseudomonadaceae--59||f__QHBO01--1||f__Rhizobiaceae--2||f__Rhodobacteraceae--2||f__Rhodocyclaceae--77||f__Sphingomonadaceae--3||f__Xanthobacteraceae--1||f__Xanthomonadaceae--4:capture_genus_counter=g__Actinoplanes--1||g__Aeromonas--2||g__Algihabitans--1||g__Allorhizobium--1||g__Aquabacterium--1||g__Aquitalea--9||g__Aromatoleum--3||g__Azonexus--2||g__Azospira_A--1||g__Bradyrhizobium--1||g__Butyrivibrio--2||g__CAINDZ01--1||g__CAIVDV01--1||g__CF-82--1||g__Cellulomonas--1||g__Cohnella--1||g__Competibacter_A--1||g__Dactylopiibacterium--1||g__Denitromonas--60||g__Desulfohalovibrio--1||g__Desulfovibrio--2||g__Duganella--1||g__Flavimobilis--1||g__Gallionella--4||g__Hoeflea--1||g__JAFAYN01--1||g__Leisingera--2||g__Lysobacter--4||g__Marinobacterium--1||g__Massilia--1||g__Merdisoma--1||g__Methylobacterium--2||g__Paenibacillus_A--1||g__Paludibacterium--1||g__Pantoea--1||g__Plasticicumulans--1||g__Pseudomonas_A--4||g__Pseudomonas_E--55||g__STGJ01--1||g__Sideroxydans--1||g__Solidesulfovibrio--6||g__Sphingomonas--3||g__Thauera--9||g__Vogesella--87||g__WRNU01--1:capture_order_counter=o__Acidobacteriales--1||o__Actinomycetales--2||o__Burkholderiales--183||o__Competibacterales--2||o__Desulfovibrionales--9||o__Enterobacterales--3||o__Kiloniellales--1||o__LZORAL124-64-63--1||o__Lachnospirales--3||o__Longimicrobiales--1||o__Mycobacteriales--1||o__Paenibacillales--2||o__Pseudomonadales--60||o__QHBO01--1||o__Rhizobiales--5||o__Rhodobacterales--2||o__Sphingomonadales--3||o__Xanthomonadales--4:capture_phylum_counter=p__Acidobacteriota--1||p__Actinobacteriota--3||p__Chloroflexota--1||p__Desulfobacterota_I--9||p__Firmicutes--2||p__Firmicutes_A--3||p__Gemmatimonadota--1||p__Krumholzibacteriota--1||p__Proteobacteria--263:capture_species_counter=s__Actinoplanes ferrugineus--1||s__Aeromonas molluscorum--2||s__Algihabitans albus--1||s__Allorhizobium naphthalenivorans_A--1||s__Aquabacterium lacunae--1||s__Aquitalea pelogenes--5||s__Aquitalea sp003693445--4||s__Aromatoleum petrolei--3||s__Azonexus fungiphilus--1||s__Azonexus sp002345845--1||s__Azospira_A restricta--1||s__Bradyrhizobium sp005884465--1||s__Butyrivibrio hungatei_B--2||s__CAINDZ01 sp903847545--1||s__CAIVDV01 sp903904755--1||s__CF-82 sp005882055--1||s__Cellulomonas sp014763765--1||s__Cohnella boryungensis--1||s__Competibacter_A sp016713505--1||s__Dactylopiibacterium sp002855595--1||s__Denitromonas sp008501585--54||s__Denitromonas sp018524365--6||s__Desulfohalovibrio sp000422205--1||s__Desulfovibrio gallistercoris--2||s__Duganella sp900109645--1||s__Flavimobilis soli--1||s__Gallionella sp001801105--4||s__Hoeflea sp019084245--1||s__JAFAYN01 sp019240375--1||s__Leisingera sp001730095--2||s__Lysobacter tengchongensis--4||s__Marinobacterium stanieri--1||s__Massilia sp000745265--1||s__Merdisoma sp910574475--1||s__Methylobacterium crusticola--1||s__Methylobacterium sp009806555--1||s__Paenibacillus_A sp000159955--1||s__Paludibacterium purpuratum--1||s__Pantoea sp002920175--1||s__Plasticicumulans acidivorans--1||s__Pseudomonas_A sp003488145--2||s__Pseudomonas_A stutzeri_AA--2||s__Pseudomonas_E asiatica--1||s__Pseudomonas_E borbori--41||s__Pseudomonas_E brassicae--2||s__Pseudomonas_E soli--3||s__Pseudomonas_E sp000418555--3||s__Pseudomonas_E sp000761545--3||s__Pseudomonas_E sp002483005--1||s__Pseudomonas_E sp004214895--1||s__STGJ01 sp010435965--1||s__Sideroxydans sp013791855--1||s__Solidesulfovibrio alcoholivorans--1||s__Solidesulfovibrio magneticus_A--5||s__Sphingomonas sp000632225--3||s__Thauera aminoaromatica--7||s__Thauera phenylacetica--1||s__Thauera sp000310145--1||s__Vogesella alkaliphila--20||s__Vogesella indigofera--66||s__Vogesella urethralis--1||s__WRNU01 sp009782565--1:evalue_avg=3.3805309734513278e-12:evalue_max=3.82e-10:evalue_min=2.64e-78:evalue_std=3.593553717225342e-11:evalue_sum=3.82e-10:gapopen_avg=0.2743362831858407:gapopen_max=4.0:gapopen_min=0.0:gapopen_std=0.644312862261299:gapopen_sum=31.0:gtdb_class_counter=c__Campylobacteria--2||c__Deferribacteres--5||c__Gammaproteobacteria--294||c__Leptospirillia--4||c__Syntrophorhabdia--1||c__Thermotogae--1:gtdb_domain_counter=d__Bacteria--307:gtdb_family_counter=f__Aeromonadaceae--1||f__Alteromonadaceae--1||f__Aquaspirillaceae--8||f__Burkholderiaceae--1||f__Chitinibacteraceae--13||f__Chitinimonadaceae--1||f__Chromobacteriaceae--36||f__Cycloclasticaceae--2||f__Denitrovibrionaceae--5||f__Gallionellaceae--31||f__Leeiaceae--3||f__Leptospirillaceae--4||f__Methylomonadaceae--1||f__Methylophilaceae--2||f__Moraxellaceae--1||f__Petrotogaceae--1||f__Pseudomonadaceae--13||f__Psychrobiaceae--1||f__RBG-16-58-11--3||f__Rhodocyclaceae--155||f__S139-57--1||f__Sulfuricellaceae--10||f__Thermithiobacillaceae--1||f__Thiobacillaceae--2||f__Thiomicrospiraceae--4||f__Thiovulaceae--2||f__UBA9220--3||f__WCHB1-27--1:gtdb_genus_counter=g__66-26--2||g__AVCC01--1||g__AWTP1-18--1||g__Accumulibacter--15||g__Aeromonas--1||g__Alteromonas--1||g__Aquaspirillum--2||g__Aquitalea--12||g__Aromatoleum--15||g__Azo-2--1||g__Azoarcus--3||g__Azoarcus_C--3||g__Azoarcus_D--1||g__Azoarcus_E--1||g__Azoarcus_F--1||g__Azonexus--13||g__Azospira--4||g__Azospira_A--2||g__Azovibrio--4||g__BOG-1155--1||g__CAIJXJ01--1||g__CAIYYX01--2||g__CAJBIL01--1||g__Chitinibacter--4||g__Chitinilyticum--3||g__Chromobacterium--6||g__Crenobacter--1||g__Cycloclasticus--2||g__DAT-1--1||g__Dactylopiibacterium--1||g__Deefgea--3||g__Denitratisoma--3||g__Denitromonas--4||g__Denitrovibrio--2||g__Desulfobacillus--5||g__Fen-999--4||g__Ferriphaselus--3||g__Formivibrio--1||g__Gallionella--8||g__Hydrogenophilus--2||g__Hydrogenovibrio--1||g__Iodobacter--2||g__JABEVH01--1||g__JACOUN01--2||g__JACQYA01--1||g__JACRPB01--1||g__JADJEF01--2||g__JAEUNJ01--2||g__JAEUNL01--1||g__JAFZMK01--2||g__JAGXQV01--3||g__Laribacter--2||g__Leeia--3||g__Leptospirillum--1||g__Leptospirillum_A--3||g__Marinitoga--1||g__Methylobacter_A--1||g__Microvirgula--2||g__Novimethylophilus--1||g__Oryzomicrobium--1||g__PALSA-1006--1||g__Paludibacterium--6||g__Propionivibrio--8||g__Pseudomonas_A--2||g__Pseudomonas_E--11||g__Psychrobium--1||g__RBG-16-58-11--3||g__RI-121--1||g__Rivicola--2||g__Rugosibacter--1||g__S139-57--1||g__SSSZ01--4||g__Seleniivibrio--3||g__Sideroxydans--18||g__Sterolibacterium--4||g__Sulfuricella--1||g__Sulfurimicrobium--6||g__Sulfuritalea--9||g__Sulfuritortus--2||g__Sulfurivirga--3||g__Thauera--13||g__Thauera_A--5||g__Thermithiobacillus--1||g__Thiovulum--1||g__UBA2250--4||g__UBA9220--3||g__UWMA-0117--1||g__Vogesella--9||g__WLYX01--2||g__WQZF01--1||g__WRNU01--1||g__Zoogloea--5:gtdb_order_counter=o__Acidithiobacillales--1||o__Burkholderiales--268||o__Campylobacterales--2||o__Deferribacterales--5||o__Enterobacterales--3||o__Leptospirillales--4||o__Methylococcales--3||o__Petrotogales--1||o__Pseudomonadales--14||o__Syntrophorhabdales--1||o__Thiomicrospirales--4||o__Xanthomonadales--1:gtdb_phylum_counter=p__Campylobacterota--2||p__Deferribacterota--5||p__Desulfobacterota_G--1||p__Nitrospirota_A--4||p__Proteobacteria--294||p__Thermotogota--1:gtdb_species_counter=s__66-26 sp001897745--2||s__AVCC01 sp012927585--1||s__AWTP1-18 sp003963315--1||s__Accumulibacter aalborgensis--1||s__Accumulibacter phosphatis_A--1||s__Accumulibacter phosphatis_B--1||s__Accumulibacter phosphatis_C--1||s__Accumulibacter phosphatis_F--1||s__Accumulibacter phosphatis_G--1||s__Accumulibacter sp000585015--1||s__Accumulibacter sp005524045--1||s__Accumulibacter sp014879755--1||s__Accumulibacter sp016709675--1||s__Accumulibacter sp016713625--1||s__Accumulibacter sp016789985--1||s__Accumulibacter sp017302435--1||s__Accumulibacter sp017592775--1||s__Accumulibacter sp907163085--1||s__Aeromonas allosaccharophila--1||s__Alteromonas sp002729795--1||s__Aquaspirillum serpens--2||s__Aquitalea aquatilis--1||s__Aquitalea denitrificans--2||s__Aquitalea magnusonii--1||s__Aquitalea magnusonii_B--2||s__Aquitalea magnusonii_C--1||s__Aquitalea pelogenes--1||s__Aquitalea sp003693445--2||s__Aquitalea sp013391415--1||s__Aquitalea sp019232735--1||s__Aromatoleum anaerobium--2||s__Aromatoleum bremense--1||s__Aromatoleum buckelii--1||s__Aromatoleum evansii--1||s__Aromatoleum petrolei--2||s__Aromatoleum sp000349945--2||s__Aromatoleum sp001190925--1||s__Aromatoleum sp003628555--2||s__Aromatoleum sp014822185--1||s__Aromatoleum toluclasticum--1||s__Aromatoleum tolulyticum--1||s__Azo-2 sp018906035--1||s__Azoarcus indigens--1||s__Azoarcus sp006496635--1||s__Azoarcus sp012911025--1||s__Azoarcus_C communis_A--1||s__Azoarcus_C communis_B--1||s__Azoarcus_C sp018122735--1||s__Azoarcus_D pumilus--1||s__Azoarcus_E halotolerans--1||s__Azoarcus_F taiwanensis--1||s__Azonexus agitatus--1||s__Azonexus aromaticus_B--1||s__Azonexus denitrificans--1||s__Azonexus fungiphilus--1||s__Azonexus hortensis--1||s__Azonexus hydrophilus_A--1||s__Azonexus sp002345845--1||s__Azonexus sp002840765--1||s__Azonexus sp008933675--1||s__Azonexus sp012275485--1||s__Azonexus sp013335535--1||s__Azonexus sp016790885--1||s__Azonexus sp903951825--1||s__Azospira oryzae--2||s__Azospira sp003112695--2||s__Azospira_A restricta--1||s__Azospira_A sp016710885--1||s__Azovibrio restrictus--1||s__Azovibrio restrictus_A--1||s__Azovibrio sp002340095--1||s__Azovibrio sp009777245--1||s__BOG-1155 sp002067405--1||s__CAIJXJ01 sp903824575--1||s__CAIYYX01 sp903904605--1||s__CAIYYX01 sp903930535--1||s__CAJBIL01 sp903939665--1||s__Chitinibacter fontanus--1||s__Chitinibacter sp009760905--1||s__Chitinibacter sp013403565--1||s__Chitinibacter tainanensis--1||s__Chitinilyticum aquatile--1||s__Chitinilyticum litopenaei--1||s__Chitinilyticum litopenaei_A--1||s__Chromobacterium alkanivorans--1||s__Chromobacterium haemolyticum--1||s__Chromobacterium haemolyticum_A--1||s__Chromobacterium paludis--1||s__Chromobacterium sp001043555--1||s__Chromobacterium sp003052555--1||s__Crenobacter luteus--1||s__Cycloclasticus sp012959695--1||s__Cycloclasticus sp016764415--1||s__DAT-1 sp019084025--1||s__Dactylopiibacterium sp002307175--1||s__Deefgea chitinilytica--1||s__Deefgea rivuli--1||s__Deefgea sp013284055--1||s__Denitratisoma sp007833355--3||s__Denitromonas halophilus_A--1||s__Denitromonas sp008501585--1||s__Denitromonas sp010983895--1||s__Denitromonas sp018524365--1||s__Denitrovibrio sp002869145--1||s__Denitrovibrio sp002869185--1||s__Desulfobacillus denitrificans--1||s__Desulfobacillus sp008933825--1||s__Desulfobacillus sp011526165--1||s__Desulfobacillus sp016791205--1||s__Desulfobacillus sp018262775--1||s__Fen-999 sp003158255--1||s__Fen-999 sp016704145--1||s__Fen-999 sp016880655--1||s__Fen-999 sp018819515--1||s__Ferriphaselus amnicola--1||s__Ferriphaselus sp000746095--1||s__Ferriphaselus sp016234685--1||s__Formivibrio sp018261735--1||s__Gallionella capsiferriformans--1||s__Gallionella sp001801025--1||s__Gallionella sp001801055--1||s__Gallionella sp001801085--1||s__Gallionella sp001801215--1||s__Gallionella sp002381565--1||s__Gallionella sp013044075--1||s__Gallionella sp903934275--1||s__Hydrogenophilus sp019049855--1||s__Hydrogenophilus thermoluteolus--1||s__Hydrogenovibrio sp001507555--1||s__Iodobacter fluviatilis--1||s__Iodobacter sp011601265--1||s__JABEVH01 sp013043915--1||s__JACOUN01 sp016177805--2||s__JACQYA01 sp016208425--1||s__JACRPB01 sp016214175--1||s__JADJEF01 sp016702335--2||s__JAEUNJ01 sp016791145--2||s__JAEUNL01 sp016707455--1||s__JAFZMK01 sp017444505--1||s__JAFZMK01 sp017553285--1||s__JAGXQV01 sp018336195--3||s__Laribacter hongkongensis--1||s__Laribacter sp018055005--1||s__Leeia oryzae--3||s__Leptospirillum ferrooxidans--1||s__Leptospirillum_A ferriphilum--1||s__Leptospirillum_A ferriphilum_B--1||s__Leptospirillum_A rubarum--1||s__Marinitoga lauensis--1||s__Methylobacter_A sp903831545--1||s__Microvirgula aerodenitrificans--2||s__Novimethylophilus kurashikiensis--1||s__Oryzomicrobium terrae--1||s__PALSA-1006 sp903876625--1||s__Paludibacterium paludis--1||s__Paludibacterium purpuratum--1||s__Paludibacterium sp018260425--1||s__Paludibacterium sp018802765--1||s__Paludibacterium sp019232825--1||s__Paludibacterium yongneupense--1||s__Propionivibrio aalborgensis--1||s__Propionivibrio dicarboxylicus--1||s__Propionivibrio sp002304785--1||s__Propionivibrio sp003249625--1||s__Propionivibrio sp016705685--1||s__Propionivibrio sp018262095--1||s__Propionivibrio sp903917505--1||s__Propionivibrio sp907163075--1||s__Pseudomonas_A stutzeri_AK--1||s__Pseudomonas_A stutzeri_T--1||s__Pseudomonas_E borbori--1||s__Pseudomonas_E huaxiensis--1||s__Pseudomonas_E mosselii--1||s__Pseudomonas_E mosselii_B--1||s__Pseudomonas_E soli--1||s__Pseudomonas_E sp000633395--1||s__Pseudomonas_E sp004519305--1||s__Pseudomonas_E sp011752525--1||s__Pseudomonas_E sp019139535--1||s__Pseudomonas_E sp019139675--1||s__Pseudomonas_E syringae_F--1||s__Psychrobium sp013214905--1||s__RBG-16-58-11 sp001770235--1||s__RBG-16-58-11 sp016235775--1||s__RBG-16-58-11 sp018781585--1||s__RI-121 sp016124455--1||s__Rivicola pingtungensis--1||s__Rivicola sp002002905--1||s__Rugosibacter sp002424865--1||s__S139-57 sp015485125--1||s__SSSZ01 sp009469665--1||s__SSSZ01 sp009469675--1||s__SSSZ01 sp009469685--1||s__SSSZ01 sp016720065--1||s__Seleniivibrio sp002452335--1||s__Seleniivibrio sp002452405--1||s__Seleniivibrio woodruffii--1||s__Sideroxydans lithotrophicus--2||s__Sideroxydans sp002421915--1||s__Sideroxydans sp003445795--1||s__Sideroxydans sp006218055--1||s__Sideroxydans sp011620315--1||s__Sideroxydans sp013140695--1||s__Sideroxydans sp013791855--1||s__Sideroxydans sp013824485--1||s__Sideroxydans sp016214695--2||s__Sideroxydans sp016235045--2||s__Sideroxydans sp018813765--2||s__Sideroxydans sp018814405--1||s__Sideroxydans sp018820925--1||s__Sideroxydans sp903847155--1||s__Sterolibacterium sp018061005--1||s__Sterolibacterium sp018062105--1||s__Sterolibacterium sp019105045--2||s__Sulfuricella denitrificans--1||s__Sulfurimicrobium denitrificans_A--2||s__Sulfurimicrobium lacus--3||s__Sulfurimicrobium sp018824405--1||s__Sulfuritalea sp001828935--2||s__Sulfuritalea sp016192435--1||s__Sulfuritalea sp016215645--1||s__Sulfuritalea sp016235805--1||s__Sulfuritalea sp016710465--1||s__Sulfuritalea sp016716965--1||s__Sulfuritalea sp903908065--1||s__Sulfuritalea sp903959855--1||s__Sulfuritortus calidifontis--1||s__Sulfuritortus sp002339725--1||s__Sulfurivirga caldicuralii--1||s__Sulfurivirga caldicuralii_A--1||s__Sulfurivirga sp015490265--1||s__Thauera aminoaromatica--1||s__Thauera aromatica--1||s__Thauera butanivorans--2||s__Thauera chlorobenzoica--1||s__Thauera humireducens--2||s__Thauera linaloolentis--2||s__Thauera phenylacetica--1||s__Thauera propionica--1||s__Thauera sp016790365--1||s__Thauera sp017302295--1||s__Thauera_A hydrothermalis--1||s__Thauera_A nasutitermitis--1||s__Thauera_A rhizosphaerae--1||s__Thauera_A sp014489115--2||s__Thermithiobacillus tepidarius--1||s__Thiovulum sp000276965--1||s__UBA2250 sp003966565--2||s__UBA2250 sp004323595--1||s__UBA2250 sp011330945--1||s__UBA9220 sp002347615--2||s__UBA9220 sp003519965--1||s__UWMA-0117 sp012963895--1||s__Vogesella alkaliphila--1||s__Vogesella indigofera--2||s__Vogesella oryzae--1||s__Vogesella sp000335715--1||s__Vogesella sp017998615--1||s__Vogesella sp900090205--2||s__Vogesella urethralis--1||s__WLYX01 sp009707705--2||s__WQZF01 sp009780885--1||s__WRNU01 sp009776435--1||s__Zoogloea oleivorans--1||s__Zoogloea sp002028455--1||s__Zoogloea sp018241665--1||s__Zoogloea sp018241685--1||s__Zoogloea sp018241725--1:heptad_counter=MCP-24H--45||MCP-28H--3||MCP-34H--1||MCP-38H--1||MCP-40H--497||MCP-44H--42||MCP-52H--1||MCP-64H--1:lbd_counter=CZB--26:lca_tree=c__Gammaproteobacteria:length_avg=116.69911504424779:length_max=141.0:length_min=34.0:length_std=15.136807643569776:length_sum=13187.0:mismatch_avg=3.920353982300885:mismatch_max=35.0:mismatch_min=0.0:mismatch_std=5.5018529231399365:mismatch_sum=443.0:name=N522883:qcovhsp_avg=99.629203539823:qcovhsp_max=100.0:qcovhsp_min=95.4:qcovhsp_std=0.9420419895033117:qcovhsp_sum=11258.099999999999:qend_avg=116.54867256637168:qend_max=141.0:qend_min=33.0:qend_std=15.111485196013328:qend_sum=13170.0:qstart_avg=1.1504424778761062:qstart_max=5.0:qstart_min=1.0:qstart_std=0.6155897134637459:qstart_sum=130.0:ref_name_counter=GB_GCA_001897745.1_protein.faa_MKUH01000008.1_85@PF00015_full_PFAM.88.245--3||GB_GCA_008501585.1_protein.faa_QQUN01000023.1_4@PF00015_full_PFAM.82.262--35||GB_GCA_013335535.1_protein.faa_JAAXVL010000003.1_187@PF00015_full_PFAM.87.262--1||RS_GCF_000310185.1_protein.faa_NZ_AMXD01000118.1_8@PF00015_full_PFAM.86.251--4||RS_GCF_003231275.1_protein.faa_NZ_QKVL01000002.1_75@PF00015_full_PFAM.48.258--1||RS_GCF_003633895.1_protein.faa_NZ_RBID01000011.1_131@PF00015_full_PFAM.16.244--24||RS_GCF_003633895.1_protein.faa_NZ_RBID01000013.1_271@PF00015_full_PFAM.8.253--20||RS_GCF_011319465.1_protein.faa_NZ_RCMB01000006.1_33@PF00015_full_PFAM.2.55--1||RS_GCF_900110655.1_protein.faa_NZ_FOEQ01000001.1_143@PF00015_full_PFAM.25.238--2||RS_GCF_900115555.1_protein.faa_NZ_FOWX01000016.1_33@PF00015_full_PFAM.83.254--22:scovhsp_avg=59.52743362831859:scovhsp_max=80.6:scovhsp_min=50.0:scovhsp_std=7.965508769819623:scovhsp_sum=6726.6:send_avg=184.02654867256638:send_max=240.0:send_min=45.0:send_std=42.453642822198915:send_sum=20795.0:sstart_avg=68.48672566371681:sstart_max=112.0:sstart_min=12.0:sstart_std=32.956441773370614:sstart_sum=7739.0],(((((((((b26c1049-a9ee-4afc-bd76-0e66bd73ea5e_4@MCPsignal.183.290:0.0505861[&&NHX:Sample=rhiztom1:Type=capture:besthit=91.7:bitscore=167.0:capture_class=c__Gammaproteobacteria:capture_domain=d__Bacteria:capture_family=f__Pseudomonadaceae:capture_genus=g__Pseudomonas_E:capture_order=o__Pseudomonadales:capture_phylum=p__Proteobacteria:capture_species=s__Pseudomonas_E sp009761815:evalue=1.04e-53:gapopen=2.0:heptad=MCP-24H:length=108.0:mismatch=7.0:qcovhsp=100.0:qend=107.0:qstart=1.0:ref_name=RS_GCF_902506495.1_protein.faa_NZ_LR733263.1_443@PF00015_full_PFAM.445.645:scovhsp=53.5:send=111.0:sstart=5.0],(bcb90d1c-db33-4712-b6ac-43a3c51002c4_6@MCPsignal.271.426:0.0198255[&&NHX:Sample=rhiztom2:Type=capture:besthit=96.1:bitscore=243.0:capture_class=c__Gammaproteobacteria:capture_domain=d__Bacteria:capture_family=f__Pseudomonadaceae:capture_genus=g__Pseudomonas_E:capture_order=o__Pseudomonadales:capture_phylum=p__Proteobacteria:capture_species=s__Pseudomonas_E sp902506495:evalue=1.61e-82:gapopen=1.0:heptad=MCP-40H:length=154.0:mismatch=5.0:qcovhsp=99.4:qend=154.0:qstart=1.0:ref_name=RS_GCF_902506495.1_protein.faa_NZ_LR733263.1_443@PF00015_full_PFAM.445.645:scovhsp=76.5:send=167.0:sstart=15.0],(RS_GCF_902506495.1_protein.faa_NZ_LR733263.1_443@PF00015_full_PFAM.445.645:5e-09[&&NHX:Type=GTDB:gtdb_class=c__Gammaproteobacteria:gtdb_domain=d__Bacteria:gtdb_family=f__Pseudomonadaceae:gtdb_genus=g__Pseudomonas_E:gtdb_order=o__Pseudomonadales:gtdb_phylum=p__Proteobacteria:gtdb_species=s__Pseudomonas_E sp902506495:heptad=MCP-40H:species=d__Bacteria_p__Proteobacteria_c__Gammaproteobacteria_o__Pseudomonadales_f__Pseudomonadaceae_g__Pseudomonas_E_s__Pseudomonas_E sp902506495],((RS_GCF_900101755.1_protein.faa_NZ_FNAE01000002.1_516@PF00015_full_PFAM.446.645:5e-09[&&NHX:Type=GTDB:gtdb_class=c__Gammaproteobacteria:gtdb_domain=d__Bacteria:gtdb_family=f__Pseudomonadaceae:gtdb_genus=g__Pseudomonas_E:gtdb_order=o__Pseudomonadales:gtdb_phylum=p__Proteobacteria:gtdb_species=s__Pseudomonas_E alcaliphila:heptad=MCP-40H:species=d__Bacteria_p__Proteobacteria_c__Gammaproteobacteria_o__Pseudomonadales_f__Pseudomonadaceae_g__Pseudomonas_E_s__Pseudomonas_E alcaliphila],((((RS_GCF_900636545.1_protein.faa_NZ_LR134290.1_324@PF00015_full_PFAM.446.645:0.0107353[&&NHX:Type=GTDB:gtdb_class=c__Gammaproteobacteria:gtdb_domain=d__Bacteria:gtdb_family=f__Pseudomonadaceae:gtdb_genus=g__Pseudomonas_E:gtdb_order=o__Pseudomonadales:gtdb_phylum=p__Proteobacteria:gtdb_species=s__Pseudomonas_E mendocina:heptad=MCP-40H:species=d__Bacteria_p__Proteobacteria_c__Gammaproteobacteria_o__Pseudomonadales_f__Pseudomonadaceae_g__Pseudomonas_E_s__Pseudomonas_E mendocina],RS_GCF_016008875.1_protein.faa_NZ_JADTQG010000012.1_202@PF00015_full_PFAM.445.639:0.00731591[&&NHX:Type=GTDB:gtdb_class=c__Gammaproteobacteria:gtdb_domain=d__Bacteria:gtdb_family=f__Pseudomonadaceae:gtdb_genus=g__Pseudomonas_E:gtdb_order=o__Pseudomonadales:gtdb_phylum=p__Proteobacteria:gtdb_species=s__Pseudomonas_E sp002439135:heptad=MCP-40H:species=d__Bacteria_p__Proteobacteria_c__Gammaproteobacteria_o__Pseudomonadales_f__Pseudomonadaceae_g__Pseudomonas_E_s__Pseudomonas_E sp002439135])0.886:0.00717517[&&NHX:Sample_counter=:Type_counter=GTDB--2:capture_class_counter=:capture_domain_counter=:capture_family_counter=:capture_genus_counter=:capture_order_counter=:capture_phylum_counter=:capture_species_counter=:evoltype=D:gtdb_class_counter=c__Gammaproteobacteria--2:gtdb_domain_counter=d__Bacteria--2:gtdb_family_counter=f__Pseudomonadaceae--2:gtdb_genus_counter=g__Pseudomonas_E--2:gtdb_order_counter=o__Pseudomonadales--2:gtdb_phylum_counter=p__Proteobacteria--2:gtdb_species_counter=s__Pseudomonas_E mendocina--1||s__Pseudomonas_E sp002439135--1:heptad_counter=MCP-40H--2:lbd_counter=:lca=d__Bacteria:lca_tree=g__Pseudomonas_E:name=N522890:ref_name_counter=],(((a24aa06a-b6a1-4031-b09e-60cff543aea4_1@MCPsignal.163.238:5e-09[&&NHX:Sample=rhiztom3:Type=capture:capture_class=c__Gammaproteobacteria:capture_domain=d__Bacteria:capture_family=f__Pseudomonadaceae:capture_genus=g__Pseudomonas_E:capture_order=o__Pseudomonadales:capture_phylum=p__Proteobacteria:capture_species=s__Pseudomonas_E khazarica:heptad=MCP-40H],(RS_GCF_001567565.1_protein.faa_NZ_LSSW01000002.1_122@PF00015_full_PFAM.445.645:0.00933596[&&NHX:Type=GTDB:gtdb_class=c__Gammaproteobacteria:gtdb_domain=d__Bacteria:gtdb_family=f__Pseudomonadaceae:gtdb_genus=g__Pseudomonas_E:gtdb_order=o__Pseudomonadales:gtdb_phylum=p__Proteobacteria:gtdb_species=s__Pseudomonas_E composti_A:heptad=MCP-40H:species=d__Bacteria_p__Proteobacteria_c__Gammaproteobacteria_o__Pseudomonadales_f__Pseudomonadaceae_g__Pseudomonas_E_s__Pseudomonas_E composti_A],RS_GCF_900115475.1_protein.faa_NZ_FOWP01000016.1_31@PF00015_full_PFAM.447.645:0.00359496[&&NHX:Type=GTDB:gtdb_class=c__Gammaproteobacteria:gtdb_domain=d__Bacteria:gtdb_family=f__Pseudomonadaceae:gtdb_genus=g__Pseudomonas_E:gtdb_order=o__Pseudomonadales:gtdb_phylum=p__Proteobacteria:gtdb_species=s__Pseudomonas_E composti:heptad=MCP-40H:species=d__Bacteria_p__Proteobacteria_c__Gammaproteobacteria_o__Pseudomonadales_f__Pseudomonadaceae_g__Pseudomonas_E_s__Pseudomonas_E composti])0.778:0.00466754[&&NHX:Sample_counter=:Type_counter=GTDB--2:capture_class_counter=:capture_domain_counter=:capture_family_counter=:capture_genus_counter=:capture_order_counter=:capture_phylum_counter=:capture_species_counter=:evoltype=D:gtdb_class_counter=c__Gammaproteobacteria--2:gtdb_domain_counter=d__Bacteria--2:gtdb_family_counter=f__Pseudomonadaceae--2:gtdb_genus_counter=g__Pseudomonas_E--2:gtdb_order_counter=o__Pseudomonadales--2:gtdb_phylum_counter=p__Proteobacteria--2:gtdb_species_counter=s__Pseudomonas_E composti--1||s__Pseudomonas_E composti_A--1:heptad_counter=MCP-40H--2:lbd_counter=:lca=d__Bacteria:lca_tree=g__Pseudomonas_E:name=N522894:ref_name_counter=])0:6e-09[&&NHX:Sample_counter=rhiztom3--1:Type_counter=GTDB--2||capture--1:capture_class_counter=c__Gammaproteobacteria--1:capture_domain_counter=d__Bacteria--1:capture_family_counter=f__Pseudomonadaceae--1:capture_genus_counter=g__Pseudomonas_E--1:capture_order_counter=o__Pseudomonadales--1:capture_phylum_counter=p__Proteobacteria--1:capture_species_counter=s__Pseudomonas_E khazarica--1:gtdb_class_counter=c__Gammaproteobacteria--2:gtdb_domain_counter=d__Bacteria--2:gtdb_family_counter=f__Pseudomonadaceae--2:gtdb_genus_counter=g__Pseudomonas_E--2:gtdb_order_counter=o__Pseudomonadales--2:gtdb_phylum_counter=p__Proteobacteria--2:gtdb_species_counter=s__Pseudomonas_E composti--1||s__Pseudomonas_E composti_A--1:heptad_counter=MCP-40H--3:lbd_counter=:lca_tree=g__Pseudomonas_E:name=N522895:ref_name_counter=],((RS_GCF_007049795.1_protein.faa_NZ_SCFY01000020.1_3@PF00015_full_PFAM.445.645:0[&&NHX:Type=GTDB:gtdb_class=c__Gammaproteobacteria:gtdb_domain=d__Bacteria:gtdb_family=f__Pseudomonadaceae:gtdb_genus=g__Pseudomonas_E:gtdb_order=o__Pseudomonadales:gtdb_phylum=p__Proteobacteria:gtdb_species=s__Pseudomonas_E mendocina_D:heptad=MCP-40H:species=d__Bacteria_p__Proteobacteria_c__Gammaproteobacteria_o__Pseudomonadales_f__Pseudomonadaceae_g__Pseudomonas_E_s__Pseudomonas_E mendocina_D],RS_GCF_002741105.1_protein.faa_NZ_NIQU01000004.1_96@PF00015_full_PFAM.445.645:0[&&NHX:Type=GTDB:gtdb_class=c__Gammaproteobacteria:gtdb_domain=d__Bacteria:gtdb_family=f__Pseudomonadaceae:gtdb_genus=g__Pseudomonas_E:gtdb_order=o__Pseudomonadales:gtdb_phylum=p__Proteobacteria:gtdb_species=s__Pseudomonas_E sediminis:heptad=MCP-40H:species=d__Bacteria_p__Proteobacteria_c__Gammaproteobacteria_o__Pseudomonadales_f__Pseudomonadaceae_g__Pseudomonas_E_s__Pseudomonas_E sediminis]):5e-09[&&NHX:Sample_counter=:Type_counter=GTDB--2:capture_class_counter=:capture_domain_counter=:capture_family_counter=:capture_genus_counter=:capture_order_counter=:capture_phylum_counter=:capture_species_counter=:evoltype=D:gtdb_class_counter=c__Gammaproteobacteria--2:gtdb_domain_counter=d__Bacteria--2:gtdb_family_counter=f__Pseudomonadaceae--2:gtdb_genus_counter=g__Pseudomonas_E--2:gtdb_order_counter=o__Pseudomonadales--2:gtdb_phylum_counter=p__Proteobacteria--2:gtdb_species_counter=s__Pseudomonas_E mendocina_D--1||s__Pseudomonas_E sediminis--1:heptad_counter=MCP-40H--2:lbd_counter=:lca=d__Bacteria:lca_tree=g__Pseudomonas_E:name=N522898:ref_name_counter=],b01c4c8d-81f2-4ce6-91f8-35207fdfdcfe_4@MCPsignal.311.389:5e-09[&&NHX:Sample=rhiztom1:Type=capture:capture_class=c__Gammaproteobacteria:capture_domain=d__Bacteria:capture_family=f__Pseudomonadaceae:capture_genus=g__Pseudomonas_E:capture_order=o__Pseudomonadales:capture_phylum=p__Proteobacteria:capture_species=s__Pseudomonas_E khazarica:heptad=MCP-40H])0:5e-09[&&NHX:Sample_counter=rhiztom1--1:Type_counter=GTDB--2||capture--1:capture_class_counter=c__Gammaproteobacteria--1:capture_domain_counter=d__Bacteria--1:capture_family_counter=f__Pseudomonadaceae--1:capture_genus_counter=g__Pseudomonas_E--1:capture_order_counter=o__Pseudomonadales--1:capture_phylum_counter=p__Proteobacteria--1:capture_species_counter=s__Pseudomonas_E khazarica--1:gtdb_class_counter=c__Gammaproteobacteria--2:gtdb_domain_counter=d__Bacteria--2:gtdb_family_counter=f__Pseudomonadaceae--2:gtdb_genus_counter=g__Pseudomonas_E--2:gtdb_order_counter=o__Pseudomonadales--2:gtdb_phylum_counter=p__Proteobacteria--2:gtdb_species_counter=s__Pseudomonas_E mendocina_D--1||s__Pseudomonas_E sediminis--1:heptad_counter=MCP-40H--3:lbd_counter=:lca_tree=g__Pseudomonas_E:name=N522900:ref_name_counter=])0.875:5e-09[&&NHX:Sample_counter=rhiztom1--1||rhiztom3--1:Type_counter=GTDB--4||capture--2:capture_class_counter=c__Gammaproteobacteria--2:capture_domain_counter=d__Bacteria--2:capture_family_counter=f__Pseudomonadaceae--2:capture_genus_counter=g__Pseudomonas_E--2:capture_order_counter=o__Pseudomonadales--2:capture_phylum_counter=p__Proteobacteria--2:capture_species_counter=s__Pseudomonas_E khazarica--2:gtdb_class_counter=c__Gammaproteobacteria--4:gtdb_domain_counter=d__Bacteria--4:gtdb_family_counter=f__Pseudomonadaceae--4:gtdb_genus_counter=g__Pseudomonas_E--4:gtdb_order_counter=o__Pseudomonadales--4:gtdb_phylum_counter=p__Proteobacteria--4:gtdb_species_counter=s__Pseudomonas_E composti--1||s__Pseudomonas_E composti_A--1||s__Pseudomonas_E mendocina_D--1||s__Pseudomonas_E sediminis--1:heptad_counter=MCP-40H--6:lbd_counter=:lca_tree=g__Pseudomonas_E:name=N522901:ref_name_counter=],RS_GCF_002197815.1_protein.faa_NZ_NIUB01000066.1_9@PF00015_full_PFAM.446.519:0.0100937[&&NHX:Type=GTDB:gtdb_class=c__Gammaproteobacteria:gtdb_domain=d__Bacteria:gtdb_family=f__Pseudomonadaceae:gtdb_genus=g__Pseudomonas_E:gtdb_order=o__Pseudomonadales:gtdb_phylum=p__Proteobacteria:gtdb_species=s__Pseudomonas_E oleovorans:heptad=MCP-40H:species=d__Bacteria_p__Proteobacteria_c__Gammaproteobacteria_o__Pseudomonadales_f__Pseudomonadaceae_g__Pseudomonas_E_s__Pseudomonas_E oleovorans])0.842:0.0070567[&&NHX:Sample_counter=rhiztom1--1||rhiztom3--1:Type_counter=GTDB--5||capture--2:capture_class_counter=c__Gammaproteobacteria--2:capture_domain_counter=d__Bacteria--2:capture_family_counter=f__Pseudomonadaceae--2:capture_genus_counter=g__Pseudomonas_E--2:capture_order_counter=o__Pseudomonadales--2:capture_phylum_counter=p__Proteobacteria--2:capture_species_counter=s__Pseudomonas_E khazarica--2:gtdb_class_counter=c__Gammaproteobacteria--5:gtdb_domain_counter=d__Bacteria--5:gtdb_family_counter=f__Pseudomonadaceae--5:gtdb_genus_counter=g__Pseudomonas_E--5:gtdb_order_counter=o__Pseudomonadales--5:gtdb_phylum_counter=p__Proteobacteria--5:gtdb_species_counter=s__Pseudomonas_E composti--1||s__Pseudomonas_E composti_A--1||s__Pseudomonas_E mendocina_D--1||s__Pseudomonas_E oleovorans--1||s__Pseudomonas_E sediminis--1:heptad_counter=MCP-40H--7:lbd_counter=:lca_tree=g__Pseudomonas_E:name=N522903:ref_name_counter=])0:5e-09[&&NHX:Sample_counter=rhiztom1--1||rhiztom3--1:Type_counter=GTDB--7||capture--2:capture_class_counter=c__Gammaproteobacteria--2:capture_domain_counter=d__Bacteria--2:capture_family_counter=f__Pseudomonadaceae--2:capture_genus_counter=g__Pseudomonas_E--2:capture_order_counter=o__Pseudomonadales--2:capture_phylum_counter=p__Proteobacteria--2:capture_species_counter=s__Pseudomonas_E khazarica--2:gtdb_class_counter=c__Gammaproteobacteria--7:gtdb_domain_counter=d__Bacteria--7:gtdb_family_counter=f__Pseudomonadaceae--7:gtdb_genus_counter=g__Pseudomonas_E--7:gtdb_order_counter=o__Pseudomonadales--7:gtdb_phylum_counter=p__Proteobacteria--7:gtdb_species_counter=s__Pseudomonas_E composti--1||s__Pseudomonas_E composti_A--1||s__Pseudomonas_E mendocina--1||s__Pseudomonas_E mendocina_D--1||s__Pseudomonas_E oleovorans--1||s__Pseudomonas_E sediminis--1||s__Pseudomonas_E sp002439135--1:heptad_counter=MCP-40H--9:lbd_counter=:lca_tree=g__Pseudomonas_E:name=N522904:ref_name_counter=],((RS_GCF_000418555.1_protein.faa_NZ_ATKM01000003.1_72@PF00015_full_PFAM.467.667:5e-09[&&NHX:Type=GTDB:gtdb_class=c__Gammaproteobacteria:gtdb_domain=d__Bacteria:gtdb_family=f__Pseudomonadaceae:gtdb_genus=g__Pseudomonas_E:gtdb_order=o__Pseudomonadales:gtdb_phylum=p__Proteobacteria:gtdb_species=s__Pseudomonas_E sp000418555:heptad=MCP-40H:species=d__Bacteria_p__Proteobacteria_c__Gammaproteobacteria_o__Pseudomonadales_f__Pseudomonadaceae_g__Pseudomonas_E_s__Pseudomonas_E sp000418555],RS_GCF_902506535.1_protein.faa_NZ_LR733827.1_1682@PF00015_full_PFAM.446.651:0.0991516[&&NHX:Type=GTDB:gtdb_class=c__Gammaproteobacteria:gtdb_domain=d__Bacteria:gtdb_family=f__Pseudomonadaceae:gtdb_genus=g__Pseudomonas_E:gtdb_order=o__Pseudomonadales:gtdb_phylum=p__Proteobacteria:gtdb_species=s__Pseudomonas_E sp902506535:heptad=MCP-40H:species=d__Bacteria_p__Proteobacteria_c__Gammaproteobacteria_o__Pseudomonadales_f__Pseudomonadaceae_g__Pseudomonas_E_s__Pseudomonas_E sp902506535])0.654:0.00717228[&&NHX:Sample_counter=:Type_counter=GTDB--2:capture_class_counter=:capture_domain_counter=:capture_family_counter=:capture_genus_counter=:capture_order_counter=:capture_phylum_counter=:capture_species_counter=:evoltype=D:gtdb_class_counter=c__Gammaproteobacteria--2:gtdb_domain_counter=d__Bacteria--2:gtdb_family_counter=f__Pseudomonadaceae--2:gtdb_genus_counter=g__Pseudomonas_E--2:gtdb_order_counter=o__Pseudomonadales--2:gtdb_phylum_counter=p__Proteobacteria--2:gtdb_species_counter=s__Pseudomonas_E sp000418555--1||s__Pseudomonas_E sp902506535--1:heptad_counter=MCP-40H--2:lbd_counter=:lca=d__Bacteria:lca_tree=g__Pseudomonas_E:name=N522907:ref_name_counter=],(RS_GCF_004521985.1_protein.faa_NZ_SBHZ01000032.1_8@PF00015_full_PFAM.445.645:5e-09[&&NHX:Type=GTDB:gtdb_class=c__Gammaproteobacteria:gtdb_domain=d__Bacteria:gtdb_family=f__Pseudomonadaceae:gtdb_genus=g__Pseudomonas_E:gtdb_order=o__Pseudomonadales:gtdb_phylum=p__Proteobacteria:gtdb_species=s__Pseudomonas_E khazarica:heptad=MCP-40H:species=d__Bacteria_p__Proteobacteria_c__Gammaproteobacteria_o__Pseudomonadales_f__Pseudomonadaceae_g__Pseudomonas_E_s__Pseudomonas_E khazarica],d4f4621a-7313-56f7-8b8b-1bda30f2751e_6@MCPsignal.25.168:0.011619[&&NHX:Sample=rhiztom1:Type=capture:besthit=98.6:bitscore=239.0:capture_class=c__Gammaproteobacteria:capture_domain=d__Bacteria:capture_family=f__Pseudomonadaceae:capture_genus=g__Pseudomonas_E:capture_order=o__Pseudomonadales:capture_phylum=p__Proteobacteria:capture_species=s__Pseudomonas_E khazarica:evalue=2.32e-81:gapopen=0.0:heptad=MCP-40H:length=143.0:mismatch=2.0:qcovhsp=100.0:qend=143.0:qstart=1.0:ref_name=RS_GCF_004521985.1_protein.faa_NZ_SBHZ01000032.1_8@PF00015_full_PFAM.445.645:scovhsp=71.5:send=179.0:sstart=37.0])0.902:0.0106648[&&NHX:Sample_counter=rhiztom1--1:Type_counter=GTDB--1||capture--1:besthit_avg=98.6:besthit_max=98.6:besthit_min=98.6:besthit_std=0:besthit_sum=98.6:bitscore_avg=239.0:bitscore_max=239.0:bitscore_min=239.0:bitscore_std=0:bitscore_sum=239.0:capture_class_counter=c__Gammaproteobacteria--1:capture_domain_counter=d__Bacteria--1:capture_family_counter=f__Pseudomonadaceae--1:capture_genus_counter=g__Pseudomonas_E--1:capture_order_counter=o__Pseudomonadales--1:capture_phylum_counter=p__Proteobacteria--1:capture_species_counter=s__Pseudomonas_E khazarica--1:evalue_avg=2.32e-81:evalue_max=2.32e-81:evalue_min=2.32e-81:evalue_std=0:evalue_sum=2.32e-81:gapopen_avg=0.0:gapopen_max=0.0:gapopen_min=0.0:gapopen_std=0:gapopen_sum=0.0:gtdb_class_counter=c__Gammaproteobacteria--1:gtdb_domain_counter=d__Bacteria--1:gtdb_family_counter=f__Pseudomonadaceae--1:gtdb_genus_counter=g__Pseudomonas_E--1:gtdb_order_counter=o__Pseudomonadales--1:gtdb_phylum_counter=p__Proteobacteria--1:gtdb_species_counter=s__Pseudomonas_E khazarica--1:heptad_counter=MCP-40H--2:lbd_counter=:lca_tree=s__Pseudomonas_E khazarica:length_avg=143.0:length_max=143.0:length_min=143.0:length_std=0:length_sum=143.0:mismatch_avg=2.0:mismatch_max=2.0:mismatch_min=2.0:mismatch_std=0:mismatch_sum=2.0:name=N522910:qcovhsp_avg=100.0:qcovhsp_max=100.0:qcovhsp_min=100.0:qcovhsp_std=0:qcovhsp_sum=100.0:qend_avg=143.0:qend_max=143.0:qend_min=143.0:qend_std=0:qend_sum=143.0:qstart_avg=1.0:qstart_max=1.0:qstart_min=1.0:qstart_std=0:qstart_sum=1.0:ref_name_counter=RS_GCF_004521985.1_protein.faa_NZ_SBHZ01000032.1_8@PF00015_full_PFAM.445.645--1:scovhsp_avg=71.5:scovhsp_max=71.5:scovhsp_min=71.5:scovhsp_std=0:scovhsp_sum=71.5:send_avg=179.0:send_max=179.0:send_min=179.0:send_std=0:send_sum=179.0:sstart_avg=37.0:sstart_max=37.0:sstart_min=37.0:sstart_std=0:sstart_sum=37.0])0.77:0.0035573[&&NHX:Sample_counter=rhiztom1--1:Type_counter=GTDB--3||capture--1:besthit_avg=98.6:besthit_max=98.6:besthit_min=98.6:besthit_std=0:besthit_sum=98.6:bitscore_avg=239.0:bitscore_max=239.0:bitscore_min=239.0:bitscore_std=0:bitscore_sum=239.0:capture_class_counter=c__Gammaproteobacteria--1:capture_domain_counter=d__Bacteria--1:capture_family_counter=f__Pseudomonadaceae--1:capture_genus_counter=g__Pseudomonas_E--1:capture_order_counter=o__Pseudomonadales--1:capture_phylum_counter=p__Proteobacteria--1:capture_species_counter=s__Pseudomonas_E khazarica--1:evalue_avg=2.32e-81:evalue_max=2.32e-81:evalue_min=2.32e-81:evalue_std=0:evalue_sum=2.32e-81:gapopen_avg=0.0:gapopen_max=0.0:gapopen_min=0.0:gapopen_std=0:gapopen_sum=0.0:gtdb_class_counter=c__Gammaproteobacteria--3:gtdb_domain_counter=d__Bacteria--3:gtdb_family_counter=f__Pseudomonadaceae--3:gtdb_genus_counter=g__Pseudomonas_E--3:gtdb_order_counter=o__Pseudomonadales--3:gtdb_phylum_counter=p__Proteobacteria--3:gtdb_species_counter=s__Pseudomonas_E khazarica--1||s__Pseudomonas_E sp000418555--1||s__Pseudomonas_E sp902506535--1:heptad_counter=MCP-40H--4:lbd_counter=:lca_tree=g__Pseudomonas_E:length_avg=143.0:length_max=143.0:length_min=143.0:length_std=0:length_sum=143.0:mismatch_avg=2.0:mismatch_max=2.0:mismatch_min=2.0:mismatch_std=0:mismatch_sum=2.0:name=N522911:qcovhsp_avg=100.0:qcovhsp_max=100.0:qcovhsp_min=100.0:qcovhsp_std=0:qcovhsp_sum=100.0:qend_avg=143.0:qend_max=143.0:qend_min=143.0:qend_std=0:qend_sum=143.0:qstart_avg=1.0:qstart_max=1.0:qstart_min=1.0:qstart_std=0:qstart_sum=1.0:ref_name_counter=RS_GCF_004521985.1_protein.faa_NZ_SBHZ01000032.1_8@PF00015_full_PFAM.445.645--1:scovhsp_avg=71.5:scovhsp_max=71.5:scovhsp_min=71.5:scovhsp_std=0:scovhsp_sum=71.5:send_avg=179.0:send_max=179.0:send_min=179.0:send_std=0:send_sum=179.0:sstart_avg=37.0:sstart_max=37.0:sstart_min=37.0:sstart_std=0:sstart_sum=37.0])0.739:0.00361002[&&NHX:Sample_counter=rhiztom1--2||rhiztom3--1:Type_counter=GTDB--10||capture--3:besthit_avg=98.6:besthit_max=98.6:besthit_min=98.6:besthit_std=0:besthit_sum=98.6:bitscore_avg=239.0:bitscore_max=239.0:bitscore_min=239.0:bitscore_std=0:bitscore_sum=239.0:capture_class_counter=c__Gammaproteobacteria--3:capture_domain_counter=d__Bacteria--3:capture_family_counter=f__Pseudomonadaceae--3:capture_genus_counter=g__Pseudomonas_E--3:capture_order_counter=o__Pseudomonadales--3:capture_phylum_counter=p__Proteobacteria--3:capture_species_counter=s__Pseudomonas_E khazarica--3:evalue_avg=2.32e-81:evalue_max=2.32e-81:evalue_min=2.32e-81:evalue_std=0:evalue_sum=2.32e-81:gapopen_avg=0.0:gapopen_max=0.0:gapopen_min=0.0:gapopen_std=0:gapopen_sum=0.0:gtdb_class_counter=c__Gammaproteobacteria--10:gtdb_domain_counter=d__Bacteria--10:gtdb_family_counter=f__Pseudomonadaceae--10:gtdb_genus_counter=g__Pseudomonas_E--10:gtdb_order_counter=o__Pseudomonadales--10:gtdb_phylum_counter=p__Proteobacteria--10:gtdb_species_counter=s__Pseudomonas_E composti--1||s__Pseudomonas_E composti_A--1||s__Pseudomonas_E khazarica--1||s__Pseudomonas_E mendocina--1||s__Pseudomonas_E mendocina_D--1||s__Pseudomonas_E oleovorans--1||s__Pseudomonas_E sediminis--1||s__Pseudomonas_E sp000418555--1||s__Pseudomonas_E sp002439135--1||s__Pseudomonas_E sp902506535--1:heptad_counter=MCP-40H--13:lbd_counter=:lca_tree=g__Pseudomonas_E:length_avg=143.0:length_max=143.0:length_min=143.0:length_std=0:length_sum=143.0:mismatch_avg=2.0:mismatch_max=2.0:mismatch_min=2.0:mismatch_std=0:mismatch_sum=2.0:name=N522912:qcovhsp_avg=100.0:qcovhsp_max=100.0:qcovhsp_min=100.0:qcovhsp_std=0:qcovhsp_sum=100.0:qend_avg=143.0:qend_max=143.0:qend_min=143.0:qend_std=0:qend_sum=143.0:qstart_avg=1.0:qstart_max=1.0:qstart_min=1.0:qstart_std=0:qstart_sum=1.0:ref_name_counter=RS_GCF_004521985.1_protein.faa_NZ_SBHZ01000032.1_8@PF00015_full_PFAM.445.645--1:scovhsp_avg=71.5:scovhsp_max=71.5:scovhsp_min=71.5:scovhsp_std=0:scovhsp_sum=71.5:send_avg=179.0:send_max=179.0:send_min=179.0:send_std=0:send_sum=179.0:sstart_avg=37.0:sstart_max=37.0:sstart_min=37.0:sstart_std=0:sstart_sum=37.0],((RS_GCF_014109765.1_protein.faa_NZ_CP059139.1_314@PF00015_full_PFAM.444.646:5e-09[&&NHX:Type=GTDB:gtdb_class=c__Gammaproteobacteria:gtdb_domain=d__Bacteria:gtdb_family=f__Pseudomonadaceae:gtdb_genus=g__Pseudomonas_E:gtdb_order=o__Pseudomonadales:gtdb_phylum=p__Proteobacteria:gtdb_species=s__Pseudomonas_E oleovorans_B:heptad=MCP-40H:species=d__Bacteria_p__Proteobacteria_c__Gammaproteobacteria_o__Pseudomonadales_f__Pseudomonadaceae_g__Pseudomonas_E_s__Pseudomonas_E oleovorans_B],25fa6683-71c5-4ff9-b8dd-68df2887ff3a_2@MCPsignal.278.358:0.0404127[&&NHX:Sample=rhiztom1:Type=capture:capture_class=c__Gammaproteobacteria:capture_domain=d__Bacteria:capture_family=f__Pseudomonadaceae:capture_genus=g__Pseudomonas_E:capture_order=o__Pseudomonadales:capture_phylum=p__Proteobacteria:capture_species=s__Pseudomonas_E sp014268815:heptad=MCP-40H])0.806:0.00350913[&&NHX:Sample_counter=rhiztom1--1:Type_counter=GTDB--1||capture--1:capture_class_counter=c__Gammaproteobacteria--1:capture_domain_counter=d__Bacteria--1:capture_family_counter=f__Pseudomonadaceae--1:capture_genus_counter=g__Pseudomonas_E--1:capture_order_counter=o__Pseudomonadales--1:capture_phylum_counter=p__Proteobacteria--1:capture_species_counter=s__Pseudomonas_E sp014268815--1:gtdb_class_counter=c__Gammaproteobacteria--1:gtdb_domain_counter=d__Bacteria--1:gtdb_family_counter=f__Pseudomonadaceae--1:gtdb_genus_counter=g__Pseudomonas_E--1:gtdb_order_counter=o__Pseudomonadales--1:gtdb_phylum_counter=p__Proteobacteria--1:gtdb_species_counter=s__Pseudomonas_E oleovorans_B--1:heptad_counter=MCP-40H--2:lbd_counter=:lca_tree=s__Pseudomonas_E oleovorans_B:name=N522915:ref_name_counter=],RS_GCF_003008615.1_protein.faa_NZ_CP027657.1_1725@PF00015_full_PFAM.444.646:0.00350366[&&NHX:Type=GTDB:gtdb_class=c__Gammaproteobacteria:gtdb_domain=d__Bacteria:gtdb_family=f__Pseudomonadaceae:gtdb_genus=g__Pseudomonas_E:gtdb_order=o__Pseudomonadales:gtdb_phylum=p__Proteobacteria:gtdb_species=s__Pseudomonas_E mendocina_C:heptad=MCP-40H:species=d__Bacteria_p__Proteobacteria_c__Gammaproteobacteria_o__Pseudomonadales_f__Pseudomonadaceae_g__Pseudomonas_E_s__Pseudomonas_E mendocina_C])0.889:0.00742502[&&NHX:Sample_counter=rhiztom1--1:Type_counter=GTDB--2||capture--1:capture_class_counter=c__Gammaproteobacteria--1:capture_domain_counter=d__Bacteria--1:capture_family_counter=f__Pseudomonadaceae--1:capture_genus_counter=g__Pseudomonas_E--1:capture_order_counter=o__Pseudomonadales--1:capture_phylum_counter=p__Proteobacteria--1:capture_species_counter=s__Pseudomonas_E sp014268815--1:gtdb_class_counter=c__Gammaproteobacteria--2:gtdb_domain_counter=d__Bacteria--2:gtdb_family_counter=f__Pseudomonadaceae--2:gtdb_genus_counter=g__Pseudomonas_E--2:gtdb_order_counter=o__Pseudomonadales--2:gtdb_phylum_counter=p__Proteobacteria--2:gtdb_species_counter=s__Pseudomonas_E mendocina_C--1||s__Pseudomonas_E oleovorans_B--1:heptad_counter=MCP-40H--3:lbd_counter=:lca_tree=g__Pseudomonas_E:name=N522917:ref_name_counter=])0.944:0.0106115[&&NHX:Sample_counter=rhiztom1--3||rhiztom3--1:Type_counter=GTDB--12||capture--4:besthit_avg=98.6:besthit_max=98.6:besthit_min=98.6:besthit_std=0:besthit_sum=98.6:bitscore_avg=239.0:bitscore_max=239.0:bitscore_min=239.0:bitscore_std=0:bitscore_sum=239.0:capture_class_counter=c__Gammaproteobacteria--4:capture_domain_counter=d__Bacteria--4:capture_family_counter=f__Pseudomonadaceae--4:capture_genus_counter=g__Pseudomonas_E--4:capture_order_counter=o__Pseudomonadales--4:capture_phylum_counter=p__Proteobacteria--4:capture_species_counter=s__Pseudomonas_E khazarica--3||s__Pseudomonas_E sp014268815--1:evalue_avg=2.32e-81:evalue_max=2.32e-81:evalue_min=2.32e-81:evalue_std=0:evalue_sum=2.32e-81:gapopen_avg=0.0:gapopen_max=0.0:gapopen_min=0.0:gapopen_std=0:gapopen_sum=0.0:gtdb_class_counter=c__Gammaproteobacteria--12:gtdb_domain_counter=d__Bacteria--12:gtdb_family_counter=f__Pseudomonadaceae--12:gtdb_genus_counter=g__Pseudomonas_E--12:gtdb_order_counter=o__Pseudomonadales--12:gtdb_phylum_counter=p__Proteobacteria--12:gtdb_species_counter=s__Pseudomonas_E composti--1||s__Pseudomonas_E composti_A--1||s__Pseudomonas_E khazarica--1||s__Pseudomonas_E mendocina--1||s__Pseudomonas_E mendocina_C--1||s__Pseudomonas_E mendocina_D--1||s__Pseudomonas_E oleovorans--1||s__Pseudomonas_E oleovorans_B--1||s__Pseudomonas_E sediminis--1||s__Pseudomonas_E sp000418555--1||s__Pseudomonas_E sp002439135--1||s__Pseudomonas_E sp902506535--1:heptad_counter=MCP-40H--16:lbd_counter=:lca_tree=g__Pseudomonas_E:length_avg=143.0:length_max=143.0:length_min=143.0:length_std=0:length_sum=143.0:mismatch_avg=2.0:mismatch_max=2.0:mismatch_min=2.0:mismatch_std=0:mismatch_sum=2.0:name=N522918:qcovhsp_avg=100.0:qcovhsp_max=100.0:qcovhsp_min=100.0:qcovhsp_std=0:qcovhsp_sum=100.0:qend_avg=143.0:qend_max=143.0:qend_min=143.0:qend_std=0:qend_sum=143.0:qstart_avg=1.0:qstart_max=1.0:qstart_min=1.0:qstart_std=0:qstart_sum=1.0:ref_name_counter=RS_GCF_004521985.1_protein.faa_NZ_SBHZ01000032.1_8@PF00015_full_PFAM.445.645--1:scovhsp_avg=71.5:scovhsp_max=71.5:scovhsp_min=71.5:scovhsp_std=0:scovhsp_sum=71.5:send_avg=179.0:send_max=179.0:send_min=179.0:send_std=0:send_sum=179.0:sstart_avg=37.0:sstart_max=37.0:sstart_min=37.0:sstart_std=0:sstart_sum=37.0])0.91:0.00701108[&&NHX:Sample_counter=rhiztom1--3||rhiztom3--1:Type_counter=GTDB--13||capture--4:besthit_avg=98.6:besthit_max=98.6:besthit_min=98.6:besthit_std=0:besthit_sum=98.6:bitscore_avg=239.0:bitscore_max=239.0:bitscore_min=239.0:bitscore_std=0:bitscore_sum=239.0:capture_class_counter=c__Gammaproteobacteria--4:capture_domain_counter=d__Bacteria--4:capture_family_counter=f__Pseudomonadaceae--4:capture_genus_counter=g__Pseudomonas_E--4:capture_order_counter=o__Pseudomonadales--4:capture_phylum_counter=p__Proteobacteria--4:capture_species_counter=s__Pseudomonas_E khazarica--3||s__Pseudomonas_E sp014268815--1:evalue_avg=2.32e-81:evalue_max=2.32e-81:evalue_min=2.32e-81:evalue_std=0:evalue_sum=2.32e-81:gapopen_avg=0.0:gapopen_max=0.0:gapopen_min=0.0:gapopen_std=0:gapopen_sum=0.0:gtdb_class_counter=c__Gammaproteobacteria--13:gtdb_domain_counter=d__Bacteria--13:gtdb_family_counter=f__Pseudomonadaceae--13:gtdb_genus_counter=g__Pseudomonas_E--13:gtdb_order_counter=o__Pseudomonadales--13:gtdb_phylum_counter=p__Proteobacteria--13:gtdb_species_counter=s__Pseudomonas_E alcaliphila--1||s__Pseudomonas_E composti--1||s__Pseudomonas_E composti_A--1||s__Pseudomonas_E khazarica--1||s__Pseudomonas_E mendocina--1||s__Pseudomonas_E mendocina_C--1||s__Pseudomonas_E mendocina_D--1||s__Pseudomonas_E oleovorans--1||s__Pseudomonas_E oleovorans_B--1||s__Pseudomonas_E sediminis--1||s__Pseudomonas_E sp000418555--1||s__Pseudomonas_E sp002439135--1||s__Pseudomonas_E sp902506535--1:heptad_counter=MCP-40H--17:lbd_counter=:lca_tree=g__Pseudomonas_E:length_avg=143.0:length_max=143.0:length_min=143.0:length_std=0:length_sum=143.0:mismatch_avg=2.0:mismatch_max=2.0:mismatch_min=2.0:mismatch_std=0:mismatch_sum=2.0:name=N522919:qcovhsp_avg=100.0:qcovhsp_max=100.0:qcovhsp_min=100.0:qcovhsp_std=0:qcovhsp_sum=100.0:qend_avg=143.0:qend_max=143.0:qend_min=143.0:qend_std=0:qend_sum=143.0:qstart_avg=1.0:qstart_max=1.0:qstart_min=1.0:qstart_std=0:qstart_sum=1.0:ref_name_counter=RS_GCF_004521985.1_protein.faa_NZ_SBHZ01000032.1_8@PF00015_full_PFAM.445.645--1:scovhsp_avg=71.5:scovhsp_max=71.5:scovhsp_min=71.5:scovhsp_std=0:scovhsp_sum=71.5:send_avg=179.0:send_max=179.0:send_min=179.0:send_std=0:send_sum=179.0:sstart_avg=37.0:sstart_max=37.0:sstart_min=37.0:sstart_std=0:sstart_sum=37.0],(((RS_GCF_015712065.1_protein.faa_NZ_JACFYZ010000002.1_385@PF00015_full_PFAM.444.645:0[&&NHX:Type=GTDB:gtdb_class=c__Gammaproteobacteria:gtdb_domain=d__Bacteria:gtdb_family=f__Pseudomonadaceae:gtdb_genus=g__Pseudomonas_E:gtdb_order=o__Pseudomonadales:gtdb_phylum=p__Proteobacteria:gtdb_species=s__Pseudomonas_E chengduensis_A:heptad=MCP-40H:species=d__Bacteria_p__Proteobacteria_c__Gammaproteobacteria_o__Pseudomonadales_f__Pseudomonadaceae_g__Pseudomonas_E_s__Pseudomonas_E chengduensis_A],RS_GCF_900115695.1_protein.faa_NZ_FOXK01000005.1_3@PF00015_full_PFAM.444.645:0[&&NHX:Type=GTDB:gtdb_class=c__Gammaproteobacteria:gtdb_domain=d__Bacteria:gtdb_family=f__Pseudomonadaceae:gtdb_genus=g__Pseudomonas_E:gtdb_order=o__Pseudomonadales:gtdb_phylum=p__Proteobacteria:gtdb_species=s__Pseudomonas_E toyotomiensis:heptad=MCP-40H:species=d__Bacteria_p__Proteobacteria_c__Gammaproteobacteria_o__Pseudomonadales_f__Pseudomonadaceae_g__Pseudomonas_E_s__Pseudomonas_E toyotomiensis])0:0[&&NHX:Sample_counter=:Type_counter=GTDB--2:capture_class_counter=:capture_domain_counter=:capture_family_counter=:capture_genus_counter=:capture_order_counter=:capture_phylum_counter=:capture_species_counter=:evoltype=D:gtdb_class_counter=c__Gammaproteobacteria--2:gtdb_domain_counter=d__Bacteria--2:gtdb_family_counter=f__Pseudomonadaceae--2:gtdb_genus_counter=g__Pseudomonas_E--2:gtdb_order_counter=o__Pseudomonadales--2:gtdb_phylum_counter=p__Proteobacteria--2:gtdb_species_counter=s__Pseudomonas_E chengduensis_A--1||s__Pseudomonas_E toyotomiensis--1:heptad_counter=MCP-40H--2:lbd_counter=:lca=d__Bacteria:lca_tree=g__Pseudomonas_E:name=N522922:ref_name_counter=],RS_GCF_900106015.1_protein.faa_NZ_LT629797.1_4069@PF00015_full_PFAM.444.645:0[&&NHX:Type=GTDB:gtdb_class=c__Gammaproteobacteria:gtdb_domain=d__Bacteria:gtdb_family=f__Pseudomonadaceae:gtdb_genus=g__Pseudomonas_E:gtdb_order=o__Pseudomonadales:gtdb_phylum=p__Proteobacteria:gtdb_species=s__Pseudomonas_E sihuiensis:heptad=MCP-40H:species=d__Bacteria_p__Proteobacteria_c__Gammaproteobacteria_o__Pseudomonadales_f__Pseudomonadaceae_g__Pseudomonas_E_s__Pseudomonas_E sihuiensis]):5e-09[&&NHX:Sample_counter=:Type_counter=GTDB--3:capture_class_counter=:capture_domain_counter=:capture_family_counter=:capture_genus_counter=:capture_order_counter=:capture_phylum_counter=:capture_species_counter=:evoltype=D:gtdb_class_counter=c__Gammaproteobacteria--3:gtdb_domain_counter=d__Bacteria--3:gtdb_family_counter=f__Pseudomonadaceae--3:gtdb_genus_counter=g__Pseudomonas_E--3:gtdb_order_counter=o__Pseudomonadales--3:gtdb_phylum_counter=p__Proteobacteria--3:gtdb_species_counter=s__Pseudomonas_E chengduensis_A--1||s__Pseudomonas_E sihuiensis--1||s__Pseudomonas_E toyotomiensis--1:heptad_counter=MCP-40H--3:lbd_counter=:lca=d__Bacteria:lca_tree=g__Pseudomonas_E:name=N522924:ref_name_counter=],(RS_GCF_002803095.1_protein.faa_NZ_PGLR01000020.1_54@PF00015_full_PFAM.447.645:0.00717646[&&NHX:Type=GTDB:gtdb_class=c__Gammaproteobacteria:gtdb_domain=d__Bacteria:gtdb_family=f__Pseudomonadaceae:gtdb_genus=g__Pseudomonas_E:gtdb_order=o__Pseudomonadales:gtdb_phylum=p__Proteobacteria:gtdb_species=s__Pseudomonas_E sp002803095:heptad=MCP-40H:species=d__Bacteria_p__Proteobacteria_c__Gammaproteobacteria_o__Pseudomonadales_f__Pseudomonadaceae_g__Pseudomonas_E_s__Pseudomonas_E sp002803095],(RS_GCF_900102635.1_protein.faa_NZ_FMZQ01000001.1_472@PF00015_full_PFAM.445.645:0[&&NHX:Type=GTDB:gtdb_class=c__Gammaproteobacteria:gtdb_domain=d__Bacteria:gtdb_family=f__Pseudomonadaceae:gtdb_genus=g__Pseudomonas_E:gtdb_order=o__Pseudomonadales:gtdb_phylum=p__Proteobacteria:gtdb_species=s__Pseudomonas_E chengduensis:heptad=MCP-40H:species=d__Bacteria_p__Proteobacteria_c__Gammaproteobacteria_o__Pseudomonadales_f__Pseudomonadaceae_g__Pseudomonas_E_s__Pseudomonas_E chengduensis],RS_GCF_001941865.1_protein.faa_NZ_CP016162.1_234@PF00015_full_PFAM.445.645:0[&&NHX:Type=GTDB:gtdb_class=c__Gammaproteobacteria:gtdb_domain=d__Bacteria:gtdb_family=f__Pseudomonadaceae:gtdb_genus=g__Pseudomonas_E:gtdb_order=o__Pseudomonadales:gtdb_phylum=p__Proteobacteria:gtdb_species=s__Pseudomonas_E alcaliphila_B:heptad=MCP-40H:species=d__Bacteria_p__Proteobacteria_c__Gammaproteobacteria_o__Pseudomonadales_f__Pseudomonadaceae_g__Pseudomonas_E_s__Pseudomonas_E alcaliphila_B]):5e-09[&&NHX:Sample_counter=:Type_counter=GTDB--2:capture_class_counter=:capture_domain_counter=:capture_family_counter=:capture_genus_counter=:capture_order_counter=:capture_phylum_counter=:capture_species_counter=:evoltype=D:gtdb_class_counter=c__Gammaproteobacteria--2:gtdb_domain_counter=d__Bacteria--2:gtdb_family_counter=f__Pseudomonadaceae--2:gtdb_genus_counter=g__Pseudomonas_E--2:gtdb_order_counter=o__Pseudomonadales--2:gtdb_phylum_counter=p__Proteobacteria--2:gtdb_species_counter=s__Pseudomonas_E alcaliphila_B--1||s__Pseudomonas_E chengduensis--1:heptad_counter=MCP-40H--2:lbd_counter=:lca=d__Bacteria:lca_tree=g__Pseudomonas_E:name=N522928:ref_name_counter=])0:5e-09[&&NHX:Sample_counter=:Type_counter=GTDB--3:capture_class_counter=:capture_domain_counter=:capture_family_counter=:capture_genus_counter=:capture_order_counter=:capture_phylum_counter=:capture_species_counter=:evoltype=D:gtdb_class_counter=c__Gammaproteobacteria--3:gtdb_domain_counter=d__Bacteria--3:gtdb_family_counter=f__Pseudomonadaceae--3:gtdb_genus_counter=g__Pseudomonas_E--3:gtdb_order_counter=o__Pseudomonadales--3:gtdb_phylum_counter=p__Proteobacteria--3:gtdb_species_counter=s__Pseudomonas_E alcaliphila_B--1||s__Pseudomonas_E chengduensis--1||s__Pseudomonas_E sp002803095--1:heptad_counter=MCP-40H--3:lbd_counter=:lca=d__Bacteria:lca_tree=g__Pseudomonas_E:name=N522929:ref_name_counter=])0.763:0.00353179[&&NHX:Sample_counter=:Type_counter=GTDB--6:capture_class_counter=:capture_domain_counter=:capture_family_counter=:capture_genus_counter=:capture_order_counter=:capture_phylum_counter=:capture_species_counter=:evoltype=D:gtdb_class_counter=c__Gammaproteobacteria--6:gtdb_domain_counter=d__Bacteria--6:gtdb_family_counter=f__Pseudomonadaceae--6:gtdb_genus_counter=g__Pseudomonas_E--6:gtdb_order_counter=o__Pseudomonadales--6:gtdb_phylum_counter=p__Proteobacteria--6:gtdb_species_counter=s__Pseudomonas_E alcaliphila_B--1||s__Pseudomonas_E chengduensis--1||s__Pseudomonas_E chengduensis_A--1||s__Pseudomonas_E sihuiensis--1||s__Pseudomonas_E sp002803095--1||s__Pseudomonas_E toyotomiensis--1:heptad_counter=MCP-40H--6:lbd_counter=:lca=d__Bacteria:lca_tree=g__Pseudomonas_E:name=N522930:ref_name_counter=])0.814:0.00349469[&&NHX:Sample_counter=rhiztom1--3||rhiztom3--1:Type_counter=GTDB--19||capture--4:besthit_avg=98.6:besthit_max=98.6:besthit_min=98.6:besthit_std=0:besthit_sum=98.6:bitscore_avg=239.0:bitscore_max=239.0:bitscore_min=239.0:bitscore_std=0:bitscore_sum=239.0:capture_class_counter=c__Gammaproteobacteria--4:capture_domain_counter=d__Bacteria--4:capture_family_counter=f__Pseudomonadaceae--4:capture_genus_counter=g__Pseudomonas_E--4:capture_order_counter=o__Pseudomonadales--4:capture_phylum_counter=p__Proteobacteria--4:capture_species_counter=s__Pseudomonas_E khazarica--3||s__Pseudomonas_E sp014268815--1:evalue_avg=2.32e-81:evalue_max=2.32e-81:evalue_min=2.32e-81:evalue_std=0:evalue_sum=2.32e-81:gapopen_avg=0.0:gapopen_max=0.0:gapopen_min=0.0:gapopen_std=0:gapopen_sum=0.0:gtdb_class_counter=c__Gammaproteobacteria--19:gtdb_domain_counter=d__Bacteria--19:gtdb_family_counter=f__Pseudomonadaceae--19:gtdb_genus_counter=g__Pseudomonas_E--19:gtdb_order_counter=o__Pseudomonadales--19:gtdb_phylum_counter=p__Proteobacteria--19:gtdb_species_counter=s__Pseudomonas_E alcaliphila--1||s__Pseudomonas_E alcaliphila_B--1||s__Pseudomonas_E chengduensis--1||s__Pseudomonas_E chengduensis_A--1||s__Pseudomonas_E composti--1||s__Pseudomonas_E composti_A--1||s__Pseudomonas_E khazarica--1||s__Pseudomonas_E mendocina--1||s__Pseudomonas_E mendocina_C--1||s__Pseudomonas_E mendocina_D--1||s__Pseudomonas_E oleovorans--1||s__Pseudomonas_E oleovorans_B--1||s__Pseudomonas_E sediminis--1||s__Pseudomonas_E sihuiensis--1||s__Pseudomonas_E sp000418555--1||s__Pseudomonas_E sp002439135--1||s__Pseudomonas_E sp002803095--1||s__Pseudomonas_E sp902506535--1||s__Pseudomonas_E toyotomiensis--1:heptad_counter=MCP-40H--23:lbd_counter=:lca_tree=g__Pseudomonas_E:length_avg=143.0:length_max=143.0:length_min=143.0:length_std=0:length_sum=143.0:mismatch_avg=2.0:mismatch_max=2.0:mismatch_min=2.0:mismatch_std=0:mismatch_sum=2.0:name=N522931:qcovhsp_avg=100.0:qcovhsp_max=100.0:qcovhsp_min=100.0:qcovhsp_std=0:qcovhsp_sum=100.0:qend_avg=143.0:qend_max=143.0:qend_min=143.0:qend_std=0:qend_sum=143.0:qstart_avg=1.0:qstart_max=1.0:qstart_min=1.0:qstart_std=0:qstart_sum=1.0:ref_name_counter=RS_GCF_004521985.1_protein.faa_NZ_SBHZ01000032.1_8@PF00015_full_PFAM.445.645--1:scovhsp_avg=71.5:scovhsp_max=71.5:scovhsp_min=71.5:scovhsp_std=0:scovhsp_sum=71.5:send_avg=179.0:send_max=179.0:send_min=179.0:send_std=0:send_sum=179.0:sstart_avg=37.0:sstart_max=37.0:sstart_min=37.0:sstart_std=0:sstart_sum=37.0])0.948:0.00835111[&&NHX:Sample_counter=rhiztom1--3||rhiztom3--1:Type_counter=GTDB--20||capture--4:besthit_avg=98.6:besthit_max=98.6:besthit_min=98.6:besthit_std=0:besthit_sum=98.6:bitscore_avg=239.0:bitscore_max=239.0:bitscore_min=239.0:bitscore_std=0:bitscore_sum=239.0:capture_class_counter=c__Gammaproteobacteria--4:capture_domain_counter=d__Bacteria--4:capture_family_counter=f__Pseudomonadaceae--4:capture_genus_counter=g__Pseudomonas_E--4:capture_order_counter=o__Pseudomonadales--4:capture_phylum_counter=p__Proteobacteria--4:capture_species_counter=s__Pseudomonas_E khazarica--3||s__Pseudomonas_E sp014268815--1:evalue_avg=2.32e-81:evalue_max=2.32e-81:evalue_min=2.32e-81:evalue_std=0:evalue_sum=2.32e-81:gapopen_avg=0.0:gapopen_max=0.0:gapopen_min=0.0:gapopen_std=0:gapopen_sum=0.0:gtdb_class_counter=c__Gammaproteobacteria--20:gtdb_domain_counter=d__Bacteria--20:gtdb_family_counter=f__Pseudomonadaceae--20:gtdb_genus_counter=g__Pseudomonas_E--20:gtdb_order_counter=o__Pseudomonadales--20:gtdb_phylum_counter=p__Proteobacteria--20:gtdb_species_counter=s__Pseudomonas_E alcaliphila--1||s__Pseudomonas_E alcaliphila_B--1||s__Pseudomonas_E chengduensis--1||s__Pseudomonas_E chengduensis_A--1||s__Pseudomonas_E composti--1||s__Pseudomonas_E composti_A--1||s__Pseudomonas_E khazarica--1||s__Pseudomonas_E mendocina--1||s__Pseudomonas_E mendocina_C--1||s__Pseudomonas_E mendocina_D--1||s__Pseudomonas_E oleovorans--1||s__Pseudomonas_E oleovorans_B--1||s__Pseudomonas_E sediminis--1||s__Pseudomonas_E sihuiensis--1||s__Pseudomonas_E sp000418555--1||s__Pseudomonas_E sp002439135--1||s__Pseudomonas_E sp002803095--1||s__Pseudomonas_E sp902506495--1||s__Pseudomonas_E sp902506535--1||s__Pseudomonas_E toyotomiensis--1:heptad_counter=MCP-40H--24:lbd_counter=:lca_tree=g__Pseudomonas_E:length_avg=143.0:length_max=143.0:length_min=143.0:length_std=0:length_sum=143.0:mismatch_avg=2.0:mismatch_max=2.0:mismatch_min=2.0:mismatch_std=0:mismatch_sum=2.0:name=N522932:qcovhsp_avg=100.0:qcovhsp_max=100.0:qcovhsp_min=100.0:qcovhsp_std=0:qcovhsp_sum=100.0:qend_avg=143.0:qend_max=143.0:qend_min=143.0:qend_std=0:qend_sum=143.0:qstart_avg=1.0:qstart_max=1.0:qstart_min=1.0:qstart_std=0:qstart_sum=1.0:ref_name_counter=RS_GCF_004521985.1_protein.faa_NZ_SBHZ01000032.1_8@PF00015_full_PFAM.445.645--1:scovhsp_avg=71.5:scovhsp_max=71.5:scovhsp_min=71.5:scovhsp_std=0:scovhsp_sum=71.5:send_avg=179.0:send_max=179.0:send_min=179.0:send_std=0:send_sum=179.0:sstart_avg=37.0:sstart_max=37.0:sstart_min=37.0:sstart_std=0:sstart_sum=37.0])0:5e-09[&&NHX:Sample_counter=rhiztom1--3||rhiztom2--1||rhiztom3--1:Type_counter=GTDB--20||capture--5:besthit_avg=97.35:besthit_max=98.6:besthit_min=96.1:besthit_std=1.7677669529663689:besthit_sum=194.7:bitscore_avg=241.0:bitscore_max=243.0:bitscore_min=239.0:bitscore_std=2.8284271247461903:bitscore_sum=482.0:capture_class_counter=c__Gammaproteobacteria--5:capture_domain_counter=d__Bacteria--5:capture_family_counter=f__Pseudomonadaceae--5:capture_genus_counter=g__Pseudomonas_E--5:capture_order_counter=o__Pseudomonadales--5:capture_phylum_counter=p__Proteobacteria--5:capture_species_counter=s__Pseudomonas_E khazarica--3||s__Pseudomonas_E sp014268815--1||s__Pseudomonas_E sp902506495--1:evalue_avg=1.2405e-81:evalue_max=2.32e-81:evalue_min=1.61e-82:evalue_std=1.526643540581756e-81:evalue_sum=2.481e-81:gapopen_avg=0.5:gapopen_max=1.0:gapopen_min=0.0:gapopen_std=0.7071067811865476:gapopen_sum=1.0:gtdb_class_counter=c__Gammaproteobacteria--20:gtdb_domain_counter=d__Bacteria--20:gtdb_family_counter=f__Pseudomonadaceae--20:gtdb_genus_counter=g__Pseudomonas_E--20:gtdb_order_counter=o__Pseudomonadales--20:gtdb_phylum_counter=p__Proteobacteria--20:gtdb_species_counter=s__Pseudomonas_E alcaliphila--1||s__Pseudomonas_E alcaliphila_B--1||s__Pseudomonas_E chengduensis--1||s__Pseudomonas_E chengduensis_A--1||s__Pseudomonas_E composti--1||s__Pseudomonas_E composti_A--1||s__Pseudomonas_E khazarica--1||s__Pseudomonas_E mendocina--1||s__Pseudomonas_E mendocina_C--1||s__Pseudomonas_E mendocina_D--1||s__Pseudomonas_E oleovorans--1||s__Pseudomonas_E oleovorans_B--1||s__Pseudomonas_E sediminis--1||s__Pseudomonas_E sihuiensis--1||s__Pseudomonas_E sp000418555--1||s__Pseudomonas_E sp002439135--1||s__Pseudomonas_E sp002803095--1||s__Pseudomonas_E sp902506495--1||s__Pseudomonas_E sp902506535--1||s__Pseudomonas_E toyotomiensis--1:heptad_counter=MCP-40H--25:lbd_counter=:lca_tree=g__Pseudomonas_E:length_avg=148.5:length_max=154.0:length_min=143.0:length_std=7.7781745930520225:length_sum=297.0:mismatch_avg=3.5:mismatch_max=5.0:mismatch_min=2.0:mismatch_std=2.1213203435596424:mismatch_sum=7.0:name=N522933:qcovhsp_avg=99.7:qcovhsp_max=100.0:qcovhsp_min=99.4:qcovhsp_std=0.42426406871192446:qcovhsp_sum=199.4:qend_avg=148.5:qend_max=154.0:qend_min=143.0:qend_std=7.7781745930520225:qend_sum=297.0:qstart_avg=1.0:qstart_max=1.0:qstart_min=1.0:qstart_std=0.0:qstart_sum=2.0:ref_name_counter=RS_GCF_004521985.1_protein.faa_NZ_SBHZ01000032.1_8@PF00015_full_PFAM.445.645--1||RS_GCF_902506495.1_protein.faa_NZ_LR733263.1_443@PF00015_full_PFAM.445.645--1:scovhsp_avg=74.0:scovhsp_max=76.5:scovhsp_min=71.5:scovhsp_std=3.5355339059327378:scovhsp_sum=148.0:send_avg=173.0:send_max=179.0:send_min=167.0:send_std=8.48528137423857:send_sum=346.0:sstart_avg=26.0:sstart_max=37.0:sstart_min=15.0:sstart_std=15.556349186104045:sstart_sum=52.0])0:5e-09[&&NHX:Sample_counter=rhiztom1--4||rhiztom2--1||rhiztom3--1:Type_counter=GTDB--20||capture--6:besthit_avg=95.46666666666665:besthit_max=98.6:besthit_min=91.7:besthit_std=3.4933269720043816:besthit_sum=286.4:bitscore_avg=216.33333333333334:bitscore_max=243.0:bitscore_min=167.0:bitscore_std=42.77070648625451:bitscore_sum=649.0:capture_class_counter=c__Gammaproteobacteria--6:capture_domain_counter=d__Bacteria--6:capture_family_counter=f__Pseudomonadaceae--6:capture_genus_counter=g__Pseudomonas_E--6:capture_order_counter=o__Pseudomonadales--6:capture_phylum_counter=p__Proteobacteria--6:capture_species_counter=s__Pseudomonas_E khazarica--3||s__Pseudomonas_E sp009761815--1||s__Pseudomonas_E sp014268815--1||s__Pseudomonas_E sp902506495--1:evalue_avg=3.4666666666666667e-54:evalue_max=1.04e-53:evalue_min=1.61e-82:evalue_std=6.004442799572108e-54:evalue_sum=1.04e-53:gapopen_avg=1.0:gapopen_max=2.0:gapopen_min=0.0:gapopen_std=1.0:gapopen_sum=3.0:gtdb_class_counter=c__Gammaproteobacteria--20:gtdb_domain_counter=d__Bacteria--20:gtdb_family_counter=f__Pseudomonadaceae--20:gtdb_genus_counter=g__Pseudomonas_E--20:gtdb_order_counter=o__Pseudomonadales--20:gtdb_phylum_counter=p__Proteobacteria--20:gtdb_species_counter=s__Pseudomonas_E alcaliphila--1||s__Pseudomonas_E alcaliphila_B--1||s__Pseudomonas_E chengduensis--1||s__Pseudomonas_E chengduensis_A--1||s__Pseudomonas_E composti--1||s__Pseudomonas_E composti_A--1||s__Pseudomonas_E khazarica--1||s__Pseudomonas_E mendocina--1||s__Pseudomonas_E mendocina_C--1||s__Pseudomonas_E mendocina_D--1||s__Pseudomonas_E oleovorans--1||s__Pseudomonas_E oleovorans_B--1||s__Pseudomonas_E sediminis--1||s__Pseudomonas_E sihuiensis--1||s__Pseudomonas_E sp000418555--1||s__Pseudomonas_E sp002439135--1||s__Pseudomonas_E sp002803095--1||s__Pseudomonas_E sp902506495--1||s__Pseudomonas_E sp902506535--1||s__Pseudomonas_E toyotomiensis--1:heptad_counter=MCP-24H--1||MCP-40H--25:lbd_counter=:lca_tree=g__Pseudomonas_E:length_avg=135.0:length_max=154.0:length_min=108.0:length_std=24.020824298928627:length_sum=405.0:mismatch_avg=4.666666666666667:mismatch_max=7.0:mismatch_min=2.0:mismatch_std=2.516611478423583:mismatch_sum=14.0:name=N522934:qcovhsp_avg=99.8:qcovhsp_max=100.0:qcovhsp_min=99.4:qcovhsp_std=0.3464101615137722:qcovhsp_sum=299.4:qend_avg=134.66666666666666:qend_max=154.0:qend_min=107.0:qend_std=24.583192089989723:qend_sum=404.0:qstart_avg=1.0:qstart_max=1.0:qstart_min=1.0:qstart_std=0.0:qstart_sum=3.0:ref_name_counter=RS_GCF_004521985.1_protein.faa_NZ_SBHZ01000032.1_8@PF00015_full_PFAM.445.645--1||RS_GCF_902506495.1_protein.faa_NZ_LR733263.1_443@PF00015_full_PFAM.445.645--2:scovhsp_avg=67.16666666666667:scovhsp_max=76.5:scovhsp_min=53.5:scovhsp_std=12.096831541082704:scovhsp_sum=201.5:send_avg=152.33333333333334:send_max=179.0:send_min=111.0:send_std=36.29508690350987:send_sum=457.0:sstart_avg=19.0:sstart_max=37.0:sstart_min=5.0:sstart_std=16.3707055437449:sstart_sum=57.0],730c2327-44e1-4b8f-8b3e-c844a8832f85_5@MCPsignal.113.233:0.0131567[&&NHX:Sample=rhiztom1:Type=capture:besthit=96.7:bitscore=190.0:capture_class=c__Gammaproteobacteria:capture_domain=d__Bacteria:capture_family=f__Pseudomonadaceae:capture_genus=g__Pseudomonas_E:capture_order=o__Pseudomonadales:capture_phylum=p__Proteobacteria:capture_species=s__Pseudomonas_E oleovorans:evalue=1.79e-62:gapopen=0.0:heptad=MCP-40H:length=120.0:mismatch=4.0:qcovhsp=100.0:qend=120.0:qstart=1.0:ref_name=RS_GCF_002803095.1_protein.faa_NZ_PGLR01000020.1_54@PF00015_full_PFAM.447.645:scovhsp=60.6:send=177.0:sstart=58.0])0:5e-09[&&NHX:Sample_counter=rhiztom1--5||rhiztom2--1||rhiztom3--1:Type_counter=GTDB--20||capture--7:besthit_avg=95.77499999999999:besthit_max=98.6:besthit_min=91.7:besthit_std=2.918190078341936:besthit_sum=383.09999999999997:bitscore_avg=209.75:bitscore_max=243.0:bitscore_min=167.0:bitscore_std=37.3217988133834:bitscore_sum=839.0:capture_class_counter=c__Gammaproteobacteria--7:capture_domain_counter=d__Bacteria--7:capture_family_counter=f__Pseudomonadaceae--7:capture_genus_counter=g__Pseudomonas_E--7:capture_order_counter=o__Pseudomonadales--7:capture_phylum_counter=p__Proteobacteria--7:capture_species_counter=s__Pseudomonas_E khazarica--3||s__Pseudomonas_E oleovorans--1||s__Pseudomonas_E sp009761815--1||s__Pseudomonas_E sp014268815--1||s__Pseudomonas_E sp902506495--1:evalue_avg=2.600000004475e-54:evalue_max=1.04e-53:evalue_min=1.61e-82:evalue_std=5.199999997016667e-54:evalue_sum=1.04000000179e-53:gapopen_avg=0.75:gapopen_max=2.0:gapopen_min=0.0:gapopen_std=0.9574271077563381:gapopen_sum=3.0:gtdb_class_counter=c__Gammaproteobacteria--20:gtdb_domain_counter=d__Bacteria--20:gtdb_family_counter=f__Pseudomonadaceae--20:gtdb_genus_counter=g__Pseudomonas_E--20:gtdb_order_counter=o__Pseudomonadales--20:gtdb_phylum_counter=p__Proteobacteria--20:gtdb_species_counter=s__Pseudomonas_E alcaliphila--1||s__Pseudomonas_E alcaliphila_B--1||s__Pseudomonas_E chengduensis--1||s__Pseudomonas_E chengduensis_A--1||s__Pseudomonas_E composti--1||s__Pseudomonas_E composti_A--1||s__Pseudomonas_E khazarica--1||s__Pseudomonas_E mendocina--1||s__Pseudomonas_E mendocina_C--1||s__Pseudomonas_E mendocina_D--1||s__Pseudomonas_E oleovorans--1||s__Pseudomonas_E oleovorans_B--1||s__Pseudomonas_E sediminis--1||s__Pseudomonas_E sihuiensis--1||s__Pseudomonas_E sp000418555--1||s__Pseudomonas_E sp002439135--1||s__Pseudomonas_E sp002803095--1||s__Pseudomonas_E sp902506495--1||s__Pseudomonas_E sp902506535--1||s__Pseudomonas_E toyotomiensis--1:heptad_counter=MCP-24H--1||MCP-40H--26:lbd_counter=:lca_tree=g__Pseudomonas_E:length_avg=131.25:length_max=154.0:length_min=108.0:length_std=20.99801577927464:length_sum=525.0:mismatch_avg=4.5:mismatch_max=7.0:mismatch_min=2.0:mismatch_std=2.0816659994661326:mismatch_sum=18.0:name=N522936:qcovhsp_avg=99.85:qcovhsp_max=100.0:qcovhsp_min=99.4:qcovhsp_std=0.29999999999999716:qcovhsp_sum=399.4:qend_avg=131.0:qend_max=154.0:qend_min=107.0:qend_std=21.36976056643281:qend_sum=524.0:qstart_avg=1.0:qstart_max=1.0:qstart_min=1.0:qstart_std=0.0:qstart_sum=4.0:ref_name_counter=RS_GCF_002803095.1_protein.faa_NZ_PGLR01000020.1_54@PF00015_full_PFAM.447.645--1||RS_GCF_004521985.1_protein.faa_NZ_SBHZ01000032.1_8@PF00015_full_PFAM.445.645--1||RS_GCF_902506495.1_protein.faa_NZ_LR733263.1_443@PF00015_full_PFAM.445.645--2:scovhsp_avg=65.525:scovhsp_max=76.5:scovhsp_min=53.5:scovhsp_std=10.408450092753164:scovhsp_sum=262.1:send_avg=158.5:send_max=179.0:send_min=111.0:send_std=32.09880579294708:send_sum=634.0:sstart_avg=28.75:sstart_max=58.0:sstart_min=5.0:sstart_std=23.641418457162562:sstart_sum=115.0],(f4d86607-4dae-40e3-807f-bc5fa24a3ec2_1@MCPsignal.83.236:0.020739[&&NHX:Sample=rhiztom3:Type=capture:besthit=96.1:bitscore=246.0:capture_class=c__Gammaproteobacteria:capture_domain=d__Bacteria:capture_family=f__Pseudomonadaceae:capture_genus=g__Pseudomonas_E:capture_order=o__Pseudomonadales:capture_phylum=p__Proteobacteria:capture_species=s__Pseudomonas_E sp902506495:evalue=8.98e-84:gapopen=1.0:heptad=MCP-40H:length=152.0:mismatch=5.0:qcovhsp=99.3:qend=152.0:qstart=1.0:ref_name=RS_GCF_902506495.1_protein.faa_NZ_LR733263.1_443@PF00015_full_PFAM.445.645:scovhsp=75.5:send=164.0:sstart=14.0],888ef835-99e5-4a33-b0ae-0a130e703984_3@MCPsignal.325.463:0.00593071[&&NHX:Sample=rhiztom1:Type=capture:besthit=98.5:bitscore=223.0:capture_class=c__Gammaproteobacteria:capture_domain=d__Bacteria:capture_family=f__Pseudomonadaceae:capture_genus=g__Pseudomonas_E:capture_order=o__Pseudomonadales:capture_phylum=p__Proteobacteria:capture_species=s__Pseudomonas_E sp902506495:evalue=3.09e-75:gapopen=0.0:heptad=MCP-40H:length=137.0:mismatch=2.0:qcovhsp=99.3:qend=138.0:qstart=2.0:ref_name=RS_GCF_002803095.1_protein.faa_NZ_PGLR01000020.1_54@PF00015_full_PFAM.447.645:scovhsp=69.2:send=177.0:sstart=41.0])0:5e-09[&&NHX:Sample_counter=rhiztom1--1||rhiztom3--1:Type_counter=capture--2:besthit_avg=97.3:besthit_max=98.5:besthit_min=96.1:besthit_std=1.697056274847718:besthit_sum=194.6:bitscore_avg=234.5:bitscore_max=246.0:bitscore_min=223.0:bitscore_std=16.263455967290593:bitscore_sum=469.0:capture_class_counter=c__Gammaproteobacteria--2:capture_domain_counter=d__Bacteria--2:capture_family_counter=f__Pseudomonadaceae--2:capture_genus_counter=g__Pseudomonas_E--2:capture_order_counter=o__Pseudomonadales--2:capture_phylum_counter=p__Proteobacteria--2:capture_species_counter=s__Pseudomonas_E sp902506495--2:evalue_avg=1.54500000449e-75:evalue_max=3.09e-75:evalue_min=8.98e-84:evalue_std=2.184959947516613e-75:evalue_sum=3.09000000898e-75:gapopen_avg=0.5:gapopen_max=1.0:gapopen_min=0.0:gapopen_std=0.7071067811865476:gapopen_sum=1.0:gtdb_class_counter=:gtdb_domain_counter=:gtdb_family_counter=:gtdb_genus_counter=:gtdb_order_counter=:gtdb_phylum_counter=:gtdb_species_counter=:heptad_counter=MCP-40H--2:lbd_counter=:length_avg=144.5:length_max=152.0:length_min=137.0:length_std=10.606601717798213:length_sum=289.0:mismatch_avg=3.5:mismatch_max=5.0:mismatch_min=2.0:mismatch_std=2.1213203435596424:mismatch_sum=7.0:name=N522939:qcovhsp_avg=99.3:qcovhsp_max=99.3:qcovhsp_min=99.3:qcovhsp_std=0.0:qcovhsp_sum=198.6:qend_avg=145.0:qend_max=152.0:qend_min=138.0:qend_std=9.899494936611665:qend_sum=290.0:qstart_avg=1.5:qstart_max=2.0:qstart_min=1.0:qstart_std=0.7071067811865476:qstart_sum=3.0:ref_name_counter=RS_GCF_002803095.1_protein.faa_NZ_PGLR01000020.1_54@PF00015_full_PFAM.447.645--1||RS_GCF_902506495.1_protein.faa_NZ_LR733263.1_443@PF00015_full_PFAM.445.645--1:scovhsp_avg=72.35:scovhsp_max=75.5:scovhsp_min=69.2:scovhsp_std=4.454772721475248:scovhsp_sum=144.7:send_avg=170.5:send_max=177.0:send_min=164.0:send_std=9.192388155425117:send_sum=341.0:sstart_avg=27.5:sstart_max=41.0:sstart_min=14.0:sstart_std=19.091883092036785:sstart_sum=55.0])0.59:5e-09[&&NHX:Sample_counter=rhiztom1--6||rhiztom2--1||rhiztom3--2:Type_counter=GTDB--20||capture--9:besthit_avg=96.28333333333335:besthit_max=98.6:besthit_min=91.7:besthit_std=2.5111086528994835:besthit_sum=577.7:bitscore_avg=218.0:bitscore_max=246.0:bitscore_min=167.0:bitscore_std=32.43454948045371:bitscore_sum=1308.0:capture_class_counter=c__Gammaproteobacteria--9:capture_domain_counter=d__Bacteria--9:capture_family_counter=f__Pseudomonadaceae--9:capture_genus_counter=g__Pseudomonas_E--9:capture_order_counter=o__Pseudomonadales--9:capture_phylum_counter=p__Proteobacteria--9:capture_species_counter=s__Pseudomonas_E khazarica--3||s__Pseudomonas_E oleovorans--1||s__Pseudomonas_E sp009761815--1||s__Pseudomonas_E sp014268815--1||s__Pseudomonas_E sp902506495--3:evalue_avg=1.7333333363166667e-54:evalue_max=1.04e-53:evalue_min=8.98e-84:evalue_std=4.245782219362647e-54:evalue_sum=1.04000000179e-53:gapopen_avg=0.6666666666666666:gapopen_max=2.0:gapopen_min=0.0:gapopen_std=0.816496580927726:gapopen_sum=4.0:gtdb_class_counter=c__Gammaproteobacteria--20:gtdb_domain_counter=d__Bacteria--20:gtdb_family_counter=f__Pseudomonadaceae--20:gtdb_genus_counter=g__Pseudomonas_E--20:gtdb_order_counter=o__Pseudomonadales--20:gtdb_phylum_counter=p__Proteobacteria--20:gtdb_species_counter=s__Pseudomonas_E alcaliphila--1||s__Pseudomonas_E alcaliphila_B--1||s__Pseudomonas_E chengduensis--1||s__Pseudomonas_E chengduensis_A--1||s__Pseudomonas_E composti--1||s__Pseudomonas_E composti_A--1||s__Pseudomonas_E khazarica--1||s__Pseudomonas_E mendocina--1||s__Pseudomonas_E mendocina_C--1||s__Pseudomonas_E mendocina_D--1||s__Pseudomonas_E oleovorans--1||s__Pseudomonas_E oleovorans_B--1||s__Pseudomonas_E sediminis--1||s__Pseudomonas_E sihuiensis--1||s__Pseudomonas_E sp000418555--1||s__Pseudomonas_E sp002439135--1||s__Pseudomonas_E sp002803095--1||s__Pseudomonas_E sp902506495--1||s__Pseudomonas_E sp902506535--1||s__Pseudomonas_E toyotomiensis--1:heptad_counter=MCP-24H--1||MCP-40H--28:lbd_counter=:lca_tree=g__Pseudomonas_E:length_avg=135.66666666666666:length_max=154.0:length_min=108.0:length_std=18.272018680667625:length_sum=814.0:mismatch_avg=4.166666666666667:mismatch_max=7.0:mismatch_min=2.0:mismatch_std=1.9407902170679516:mismatch_sum=25.0:name=N522940:qcovhsp_avg=99.66666666666667:qcovhsp_max=100.0:qcovhsp_min=99.3:qcovhsp_std=0.36696957185394385:qcovhsp_sum=598.0:qend_avg=135.66666666666666:qend_max=154.0:qend_min=107.0:qend_std=18.597490870186405:qend_sum=814.0:qstart_avg=1.1666666666666667:qstart_max=2.0:qstart_min=1.0:qstart_std=0.408248290463863:qstart_sum=7.0:ref_name_counter=RS_GCF_002803095.1_protein.faa_NZ_PGLR01000020.1_54@PF00015_full_PFAM.447.645--2||RS_GCF_004521985.1_protein.faa_NZ_SBHZ01000032.1_8@PF00015_full_PFAM.445.645--1||RS_GCF_902506495.1_protein.faa_NZ_LR733263.1_443@PF00015_full_PFAM.445.645--3:scovhsp_avg=67.8:scovhsp_max=76.5:scovhsp_min=53.5:scovhsp_std=9.021751492919764:scovhsp_sum=406.8:send_avg=162.5:send_max=179.0:send_min=111.0:send_std=25.95187854472196:send_sum=975.0:sstart_avg=28.333333333333332:sstart_max=58.0:sstart_min=5.0:sstart_std=20.215505600075073:sstart_sum=170.0],bee7eb3e-eadd-4413-b518-40f87c3bb4cc_1@MCPsignal.269.435:5e-09[&&NHX:Sample=rhiztom2:Type=capture:besthit=98.8:bitscore=274.0:capture_class=c__Gammaproteobacteria:capture_domain=d__Bacteria:capture_family=f__Pseudomonadaceae:capture_genus=g__Pseudomonas_E:capture_order=o__Pseudomonadales:capture_phylum=p__Proteobacteria:capture_species=s__Pseudomonas_E sp902506495:evalue=8.19e-95:gapopen=0.0:heptad=MCP-40H:lbd=Cache_3-Cache_2:length=166.0:mismatch=2.0:qcovhsp=100.0:qend=166.0:qstart=1.0:ref_name=RS_GCF_902506495.1_protein.faa_NZ_LR733263.1_443@PF00015_full_PFAM.445.645:scovhsp=83.0:send=179.0:sstart=14.0])0:5e-09[&&NHX:Sample_counter=rhiztom1--6||rhiztom2--2||rhiztom3--2:Type_counter=GTDB--20||capture--10:besthit_avg=96.64285714285714:besthit_max=98.8:besthit_min=91.7:besthit_std=2.481838796038897:besthit_sum=676.5:bitscore_avg=226.0:bitscore_max=274.0:bitscore_min=167.0:bitscore_std=36.39597047293377:bitscore_sum=1582.0:capture_class_counter=c__Gammaproteobacteria--10:capture_domain_counter=d__Bacteria--10:capture_family_counter=f__Pseudomonadaceae--10:capture_genus_counter=g__Pseudomonas_E--10:capture_order_counter=o__Pseudomonadales--10:capture_phylum_counter=p__Proteobacteria--10:capture_species_counter=s__Pseudomonas_E khazarica--3||s__Pseudomonas_E oleovorans--1||s__Pseudomonas_E sp009761815--1||s__Pseudomonas_E sp014268815--1||s__Pseudomonas_E sp902506495--4:evalue_avg=1.4857142882714285e-54:evalue_max=1.04e-53:evalue_min=8.19e-95:evalue_std=3.930830518168369e-54:evalue_sum=1.04000000179e-53:gapopen_avg=0.5714285714285714:gapopen_max=2.0:gapopen_min=0.0:gapopen_std=0.7867957924694431:gapopen_sum=4.0:gtdb_class_counter=c__Gammaproteobacteria--20:gtdb_domain_counter=d__Bacteria--20:gtdb_family_counter=f__Pseudomonadaceae--20:gtdb_genus_counter=g__Pseudomonas_E--20:gtdb_order_counter=o__Pseudomonadales--20:gtdb_phylum_counter=p__Proteobacteria--20:gtdb_species_counter=s__Pseudomonas_E alcaliphila--1||s__Pseudomonas_E alcaliphila_B--1||s__Pseudomonas_E chengduensis--1||s__Pseudomonas_E chengduensis_A--1||s__Pseudomonas_E composti--1||s__Pseudomonas_E composti_A--1||s__Pseudomonas_E khazarica--1||s__Pseudomonas_E mendocina--1||s__Pseudomonas_E mendocina_C--1||s__Pseudomonas_E mendocina_D--1||s__Pseudomonas_E oleovorans--1||s__Pseudomonas_E oleovorans_B--1||s__Pseudomonas_E sediminis--1||s__Pseudomonas_E sihuiensis--1||s__Pseudomonas_E sp000418555--1||s__Pseudomonas_E sp002439135--1||s__Pseudomonas_E sp002803095--1||s__Pseudomonas_E sp902506495--1||s__Pseudomonas_E sp902506535--1||s__Pseudomonas_E toyotomiensis--1:heptad_counter=MCP-24H--1||MCP-40H--29:lbd_counter=Cache_3-Cache_2--1:lca_tree=g__Pseudomonas_E:length_avg=140.0:length_max=166.0:length_min=108.0:length_std=20.24022397768035:length_sum=980.0:mismatch_avg=3.857142857142857:mismatch_max=7.0:mismatch_min=2.0:mismatch_std=1.9518001458970664:mismatch_sum=27.0:name=N522942:qcovhsp_avg=99.71428571428571:qcovhsp_max=100.0:qcovhsp_min=99.3:qcovhsp_std=0.3579039509354965:qcovhsp_sum=698.0:qend_avg=140.0:qend_max=166.0:qend_min=107.0:qend_std=20.48576741707927:qend_sum=980.0:qstart_avg=1.1428571428571428:qstart_max=2.0:qstart_min=1.0:qstart_std=0.37796447300922725:qstart_sum=8.0:ref_name_counter=RS_GCF_002803095.1_protein.faa_NZ_PGLR01000020.1_54@PF00015_full_PFAM.447.645--2||RS_GCF_004521985.1_protein.faa_NZ_SBHZ01000032.1_8@PF00015_full_PFAM.445.645--1||RS_GCF_902506495.1_protein.faa_NZ_LR733263.1_443@PF00015_full_PFAM.445.645--4:scovhsp_avg=69.97142857142858:scovhsp_max=83.0:scovhsp_min=53.5:scovhsp_std=10.041532798949618:scovhsp_sum=489.8:send_avg=164.85714285714286:send_max=179.0:send_min=111.0:send_std=24.497813313495087:send_sum=1154.0:sstart_avg=26.285714285714285:sstart_max=58.0:sstart_min=5.0:sstart_std=19.232908305941717:sstart_sum=184.0],1cfe9a4b-fa65-5531-8dae-286ce1c5e166_2@MCPsignal.52.189:5e-09[&&NHX:Sample=rhiztom1:Type=capture:besthit=98.5:bitscore=223.0:capture_class=c__Gammaproteobacteria:capture_domain=d__Bacteria:capture_family=f__Pseudomonadaceae:capture_genus=g__Pseudomonas_E:capture_order=o__Pseudomonadales:capture_phylum=p__Proteobacteria:capture_species=s__Pseudomonas_E sp902506495:evalue=2.96e-75:gapopen=0.0:heptad=MCP-40H:length=137.0:mismatch=2.0:qcovhsp=100.0:qend=137.0:qstart=1.0:ref_name=RS_GCF_002803095.1_protein.faa_NZ_PGLR01000020.1_54@PF00015_full_PFAM.447.645:scovhsp=69.2:send=177.0:sstart=41.0])0.863:0.00576536[&&NHX:Sample_counter=rhiztom1--7||rhiztom2--2||rhiztom3--2:Type_counter=GTDB--20||capture--11:besthit_avg=96.875:besthit_max=98.8:besthit_min=91.7:besthit_std=2.3897100840299186:besthit_sum=775.0:bitscore_avg=225.625:bitscore_max=274.0:bitscore_min=167.0:bitscore_std=33.71281019773598:bitscore_sum=1805.0:capture_class_counter=c__Gammaproteobacteria--11:capture_domain_counter=d__Bacteria--11:capture_family_counter=f__Pseudomonadaceae--11:capture_genus_counter=g__Pseudomonas_E--11:capture_order_counter=o__Pseudomonadales--11:capture_phylum_counter=p__Proteobacteria--11:capture_species_counter=s__Pseudomonas_E khazarica--3||s__Pseudomonas_E oleovorans--1||s__Pseudomonas_E sp009761815--1||s__Pseudomonas_E sp014268815--1||s__Pseudomonas_E sp902506495--5:evalue_avg=1.3000000022375e-54:evalue_max=1.04e-53:evalue_min=8.19e-95:evalue_std=3.676955261265961e-54:evalue_sum=1.04000000179e-53:gapopen_avg=0.5:gapopen_max=2.0:gapopen_min=0.0:gapopen_std=0.7559289460184544:gapopen_sum=4.0:gtdb_class_counter=c__Gammaproteobacteria--20:gtdb_domain_counter=d__Bacteria--20:gtdb_family_counter=f__Pseudomonadaceae--20:gtdb_genus_counter=g__Pseudomonas_E--20:gtdb_order_counter=o__Pseudomonadales--20:gtdb_phylum_counter=p__Proteobacteria--20:gtdb_species_counter=s__Pseudomonas_E alcaliphila--1||s__Pseudomonas_E alcaliphila_B--1||s__Pseudomonas_E chengduensis--1||s__Pseudomonas_E chengduensis_A--1||s__Pseudomonas_E composti--1||s__Pseudomonas_E composti_A--1||s__Pseudomonas_E khazarica--1||s__Pseudomonas_E mendocina--1||s__Pseudomonas_E mendocina_C--1||s__Pseudomonas_E mendocina_D--1||s__Pseudomonas_E oleovorans--1||s__Pseudomonas_E oleovorans_B--1||s__Pseudomonas_E sediminis--1||s__Pseudomonas_E sihuiensis--1||s__Pseudomonas_E sp000418555--1||s__Pseudomonas_E sp002439135--1||s__Pseudomonas_E sp002803095--1||s__Pseudomonas_E sp902506495--1||s__Pseudomonas_E sp902506535--1||s__Pseudomonas_E toyotomiensis--1:heptad_counter=MCP-24H--1||MCP-40H--30:lbd_counter=Cache_3-Cache_2--1:lca_tree=g__Pseudomonas_E:length_avg=139.625:length_max=166.0:length_min=108.0:length_std=18.76880009864395:length_sum=1117.0:mismatch_avg=3.625:mismatch_max=7.0:mismatch_min=2.0:mismatch_std=1.9226098333849673:mismatch_sum=29.0:name=N522944:qcovhsp_avg=99.75:qcovhsp_max=100.0:qcovhsp_min=99.3:qcovhsp_std=0.34641016151377574:qcovhsp_sum=798.0:qend_avg=139.625:qend_max=166.0:qend_min=107.0:qend_std=18.99577020587177:qend_sum=1117.0:qstart_avg=1.125:qstart_max=2.0:qstart_min=1.0:qstart_std=0.3535533905932738:qstart_sum=9.0:ref_name_counter=RS_GCF_002803095.1_protein.faa_NZ_PGLR01000020.1_54@PF00015_full_PFAM.447.645--3||RS_GCF_004521985.1_protein.faa_NZ_SBHZ01000032.1_8@PF00015_full_PFAM.445.645--1||RS_GCF_902506495.1_protein.faa_NZ_LR733263.1_443@PF00015_full_PFAM.445.645--4:scovhsp_avg=69.875:scovhsp_max=83.0:scovhsp_min=53.5:scovhsp_std=9.300652818869375:scovhsp_sum=559.0:send_avg=166.375:send_max=179.0:send_min=111.0:send_std=23.08331184458343:send_sum=1331.0:sstart_avg=28.125:sstart_max=58.0:sstart_min=5.0:sstart_std=18.55060645908915:sstart_sum=225.0],9524eee0-da0f-4bb2-a178-91b0d7c435ae_4@MCPsignal.147.259:0.00779307[&&NHX:Sample=rhiztom3:Type=capture:besthit=97.3:bitscore=185.0:capture_class=c__Gammaproteobacteria:capture_domain=d__Bacteria:capture_family=f__Pseudomonadaceae:capture_genus=g__Pseudomonas_E:capture_order=o__Pseudomonadales:capture_phylum=p__Proteobacteria:capture_species=s__Pseudomonas_E sp902506495:evalue=1.74e-60:gapopen=0.0:heptad=MCP-40H:length=111.0:mismatch=3.0:qcovhsp=99.1:qend=111.0:qstart=1.0:ref_name=RS_GCF_002803095.1_protein.faa_NZ_PGLR01000020.1_54@PF00015_full_PFAM.447.645:scovhsp=56.1:send=151.0:sstart=41.0])0:5e-09[&&NHX:Sample_counter=rhiztom1--7||rhiztom2--2||rhiztom3--3:Type_counter=GTDB--20||capture--12:besthit_avg=96.92222222222222:besthit_max=98.8:besthit_min=91.7:besthit_std=2.2398536658550796:besthit_sum=872.3:bitscore_avg=221.11111111111111:bitscore_max=274.0:bitscore_min=167.0:bitscore_std=34.31998122247609:bitscore_sum=1990.0:capture_class_counter=c__Gammaproteobacteria--12:capture_domain_counter=d__Bacteria--12:capture_family_counter=f__Pseudomonadaceae--12:capture_genus_counter=g__Pseudomonas_E--12:capture_order_counter=o__Pseudomonadales--12:capture_phylum_counter=p__Proteobacteria--12:capture_species_counter=s__Pseudomonas_E khazarica--3||s__Pseudomonas_E oleovorans--1||s__Pseudomonas_E sp009761815--1||s__Pseudomonas_E sp014268815--1||s__Pseudomonas_E sp902506495--6:evalue_avg=1.1555557508777777e-54:evalue_max=1.04e-53:evalue_min=8.19e-95:evalue_std=3.466666593420881e-54:evalue_sum=1.0400001757899999e-53:gapopen_avg=0.4444444444444444:gapopen_max=2.0:gapopen_min=0.0:gapopen_std=0.7264831572567789:gapopen_sum=4.0:gtdb_class_counter=c__Gammaproteobacteria--20:gtdb_domain_counter=d__Bacteria--20:gtdb_family_counter=f__Pseudomonadaceae--20:gtdb_genus_counter=g__Pseudomonas_E--20:gtdb_order_counter=o__Pseudomonadales--20:gtdb_phylum_counter=p__Proteobacteria--20:gtdb_species_counter=s__Pseudomonas_E alcaliphila--1||s__Pseudomonas_E alcaliphila_B--1||s__Pseudomonas_E chengduensis--1||s__Pseudomonas_E chengduensis_A--1||s__Pseudomonas_E composti--1||s__Pseudomonas_E composti_A--1||s__Pseudomonas_E khazarica--1||s__Pseudomonas_E mendocina--1||s__Pseudomonas_E mendocina_C--1||s__Pseudomonas_E mendocina_D--1||s__Pseudomonas_E oleovorans--1||s__Pseudomonas_E oleovorans_B--1||s__Pseudomonas_E sediminis--1||s__Pseudomonas_E sihuiensis--1||s__Pseudomonas_E sp000418555--1||s__Pseudomonas_E sp002439135--1||s__Pseudomonas_E sp002803095--1||s__Pseudomonas_E sp902506495--1||s__Pseudomonas_E sp902506535--1||s__Pseudomonas_E toyotomiensis--1:heptad_counter=MCP-24H--1||MCP-40H--31:lbd_counter=Cache_3-Cache_2--1:lca_tree=g__Pseudomonas_E:length_avg=136.44444444444446:length_max=166.0:length_min=108.0:length_std=19.98193628700126:length_sum=1228.0:mismatch_avg=3.5555555555555554:mismatch_max=7.0:mismatch_min=2.0:mismatch_std=1.810463415200036:mismatch_sum=32.0:name=N522946:qcovhsp_avg=99.67777777777776:qcovhsp_max=100.0:qcovhsp_min=99.1:qcovhsp_std=0.3898005187842179:qcovhsp_sum=897.0999999999999:qend_avg=136.44444444444446:qend_max=166.0:qend_min=107.0:qend_std=20.168732676541126:qend_sum=1228.0:qstart_avg=1.1111111111111112:qstart_max=2.0:qstart_min=1.0:qstart_std=0.33333333333333337:qstart_sum=10.0:ref_name_counter=RS_GCF_002803095.1_protein.faa_NZ_PGLR01000020.1_54@PF00015_full_PFAM.447.645--4||RS_GCF_004521985.1_protein.faa_NZ_SBHZ01000032.1_8@PF00015_full_PFAM.445.645--1||RS_GCF_902506495.1_protein.faa_NZ_LR733263.1_443@PF00015_full_PFAM.445.645--4:scovhsp_avg=68.34444444444446:scovhsp_max=83.0:scovhsp_min=53.5:scovhsp_std=9.837315577828017:scovhsp_sum=615.1000000000001:send_avg=164.66666666666666:send_max=179.0:send_min=111.0:send_std=22.192341021172147:send_sum=1482.0:sstart_avg=29.555555555555557:sstart_max=58.0:sstart_min=5.0:sstart_std=17.875339934607613:sstart_sum=266.0],1fcc163d-1ad1-4e83-8602-fdfa35758062_4@MCPsignal.130.257:5e-09[&&NHX:Sample=rhiztom3:Type=capture:besthit=98.4:bitscore=216.0:capture_class=c__Gammaproteobacteria:capture_domain=d__Bacteria:capture_family=f__Pseudomonadaceae:capture_genus=g__Pseudomonas_E:capture_order=o__Pseudomonadales:capture_phylum=p__Proteobacteria:capture_species=s__Pseudomonas_E sp902506495:evalue=2.33e-72:gapopen=0.0:heptad=MCP-40H:length=126.0:mismatch=2.0:qcovhsp=99.2:qend=126.0:qstart=1.0:ref_name=RS_GCF_902506495.1_protein.faa_NZ_LR733263.1_443@PF00015_full_PFAM.445.645:scovhsp=63.0:send=153.0:sstart=28.0])0.738:0.0144955[&&NHX:Sample_counter=rhiztom1--7||rhiztom2--2||rhiztom3--4:Type_counter=GTDB--20||capture--13:besthit_avg=97.07000000000001:besthit_max=98.8:besthit_min=91.7:besthit_std=2.162842779512391:besthit_sum=970.7:bitscore_avg=220.6:bitscore_max=274.0:bitscore_min=167.0:bitscore_std=32.397530770106535:bitscore_sum=2206.0:capture_class_counter=c__Gammaproteobacteria--13:capture_domain_counter=d__Bacteria--13:capture_family_counter=f__Pseudomonadaceae--13:capture_genus_counter=g__Pseudomonas_E--13:capture_order_counter=o__Pseudomonadales--13:capture_phylum_counter=p__Proteobacteria--13:capture_species_counter=s__Pseudomonas_E khazarica--3||s__Pseudomonas_E oleovorans--1||s__Pseudomonas_E sp009761815--1||s__Pseudomonas_E sp014268815--1||s__Pseudomonas_E sp902506495--7:evalue_avg=1.0400001757899999e-54:evalue_max=1.04e-53:evalue_min=8.19e-95:evalue_std=3.28876870480885e-54:evalue_sum=1.0400001757899999e-53:gapopen_avg=0.4:gapopen_max=2.0:gapopen_min=0.0:gapopen_std=0.6992058987801011:gapopen_sum=4.0:gtdb_class_counter=c__Gammaproteobacteria--20:gtdb_domain_counter=d__Bacteria--20:gtdb_family_counter=f__Pseudomonadaceae--20:gtdb_genus_counter=g__Pseudomonas_E--20:gtdb_order_counter=o__Pseudomonadales--20:gtdb_phylum_counter=p__Proteobacteria--20:gtdb_species_counter=s__Pseudomonas_E alcaliphila--1||s__Pseudomonas_E alcaliphila_B--1||s__Pseudomonas_E chengduensis--1||s__Pseudomonas_E chengduensis_A--1||s__Pseudomonas_E composti--1||s__Pseudomonas_E composti_A--1||s__Pseudomonas_E khazarica--1||s__Pseudomonas_E mendocina--1||s__Pseudomonas_E mendocina_C--1||s__Pseudomonas_E mendocina_D--1||s__Pseudomonas_E oleovorans--1||s__Pseudomonas_E oleovorans_B--1||s__Pseudomonas_E sediminis--1||s__Pseudomonas_E sihuiensis--1||s__Pseudomonas_E sp000418555--1||s__Pseudomonas_E sp002439135--1||s__Pseudomonas_E sp002803095--1||s__Pseudomonas_E sp902506495--1||s__Pseudomonas_E sp902506535--1||s__Pseudomonas_E toyotomiensis--1:heptad_counter=MCP-24H--1||MCP-40H--32:lbd_counter=Cache_3-Cache_2--1:lca_tree=g__Pseudomonas_E:length_avg=135.4:length_max=166.0:length_min=108.0:length_std=19.12647960870537:length_sum=1354.0:mismatch_avg=3.4:mismatch_max=7.0:mismatch_min=2.0:mismatch_std=1.776388345929897:mismatch_sum=34.0:name=N522948:qcovhsp_avg=99.63:qcovhsp_max=100.0:qcovhsp_min=99.1:qcovhsp_std=0.39735234853828333:qcovhsp_sum=996.3:qend_avg=135.4:qend_max=166.0:qend_min=107.0:qend_std=19.299971214716585:qend_sum=1354.0:qstart_avg=1.1:qstart_max=2.0:qstart_min=1.0:qstart_std=0.31622776601683794:qstart_sum=11.0:ref_name_counter=RS_GCF_002803095.1_protein.faa_NZ_PGLR01000020.1_54@PF00015_full_PFAM.447.645--4||RS_GCF_004521985.1_protein.faa_NZ_SBHZ01000032.1_8@PF00015_full_PFAM.445.645--1||RS_GCF_902506495.1_protein.faa_NZ_LR733263.1_443@PF00015_full_PFAM.445.645--5:scovhsp_avg=67.81:scovhsp_max=83.0:scovhsp_min=53.5:scovhsp_std=9.427436319358279:scovhsp_sum=678.1:send_avg=163.5:send_max=179.0:send_min=111.0:send_std=21.245914639969936:send_sum=1635.0:sstart_avg=29.4:sstart_max=58.0:sstart_min=5.0:sstart_std=16.860209567697154:sstart_sum=294.0],(ab062f1e-ab66-42e8-91b1-1887de3ea4ea_4@MCPsignal.143.225:0.0124222[&&NHX:Sample=rhiztom1:Type=capture:capture_class=c__Gammaproteobacteria:capture_domain=d__Bacteria:capture_family=f__Pseudomonadaceae:capture_genus=g__Pseudomonas_E:capture_order=o__Pseudomonadales:capture_phylum=p__Proteobacteria:capture_species=s__Pseudomonas_E sp902506495:heptad=MCP-40H],be518585-bce7-4031-8c1c-d6c4551af52f_5@MCPsignal.191.269:0.160631[&&NHX:Sample=rhiztom1:Type=capture:capture_class=c__Gammaproteobacteria:capture_domain=d__Bacteria:capture_family=f__Rhodocyclaceae:capture_genus=g__Aromatoleum:capture_order=o__Burkholderiales:capture_phylum=p__Proteobacteria:capture_species=s__Aromatoleum tolulyticum:heptad=MCP-40H])0:1.3e-08[&&NHX:Sample_counter=rhiztom1--2:Type_counter=capture--2:capture_class_counter=c__Gammaproteobacteria--2:capture_domain_counter=d__Bacteria--2:capture_family_counter=f__Pseudomonadaceae--1||f__Rhodocyclaceae--1:capture_genus_counter=g__Aromatoleum--1||g__Pseudomonas_E--1:capture_order_counter=o__Burkholderiales--1||o__Pseudomonadales--1:capture_phylum_counter=p__Proteobacteria--2:capture_species_counter=s__Aromatoleum tolulyticum--1||s__Pseudomonas_E sp902506495--1:gtdb_class_counter=:gtdb_domain_counter=:gtdb_family_counter=:gtdb_genus_counter=:gtdb_order_counter=:gtdb_phylum_counter=:gtdb_species_counter=:heptad_counter=MCP-40H--2:lbd_counter=:name=N522951:ref_name_counter=])1:0.587694[&&NHX:Sample_counter=rhiztom1--9||rhiztom2--2||rhiztom3--4:Type_counter=GTDB--20||capture--15:besthit_avg=97.07000000000001:besthit_max=98.8:besthit_min=91.7:besthit_std=2.162842779512391:besthit_sum=970.7:bitscore_avg=220.6:bitscore_max=274.0:bitscore_min=167.0:bitscore_std=32.397530770106535:bitscore_sum=2206.0:capture_class_counter=c__Gammaproteobacteria--15:capture_domain_counter=d__Bacteria--15:capture_family_counter=f__Pseudomonadaceae--14||f__Rhodocyclaceae--1:capture_genus_counter=g__Aromatoleum--1||g__Pseudomonas_E--14:capture_order_counter=o__Burkholderiales--1||o__Pseudomonadales--14:capture_phylum_counter=p__Proteobacteria--15:capture_species_counter=s__Aromatoleum tolulyticum--1||s__Pseudomonas_E khazarica--3||s__Pseudomonas_E oleovorans--1||s__Pseudomonas_E sp009761815--1||s__Pseudomonas_E sp014268815--1||s__Pseudomonas_E sp902506495--8:evalue_avg=1.0400001757899999e-54:evalue_max=1.04e-53:evalue_min=8.19e-95:evalue_std=3.28876870480885e-54:evalue_sum=1.0400001757899999e-53:gapopen_avg=0.4:gapopen_max=2.0:gapopen_min=0.0:gapopen_std=0.6992058987801011:gapopen_sum=4.0:gtdb_class_counter=c__Gammaproteobacteria--20:gtdb_domain_counter=d__Bacteria--20:gtdb_family_counter=f__Pseudomonadaceae--20:gtdb_genus_counter=g__Pseudomonas_E--20:gtdb_order_counter=o__Pseudomonadales--20:gtdb_phylum_counter=p__Proteobacteria--20:gtdb_species_counter=s__Pseudomonas_E alcaliphila--1||s__Pseudomonas_E alcaliphila_B--1||s__Pseudomonas_E chengduensis--1||s__Pseudomonas_E chengduensis_A--1||s__Pseudomonas_E composti--1||s__Pseudomonas_E composti_A--1||s__Pseudomonas_E khazarica--1||s__Pseudomonas_E mendocina--1||s__Pseudomonas_E mendocina_C--1||s__Pseudomonas_E mendocina_D--1||s__Pseudomonas_E oleovorans--1||s__Pseudomonas_E oleovorans_B--1||s__Pseudomonas_E sediminis--1||s__Pseudomonas_E sihuiensis--1||s__Pseudomonas_E sp000418555--1||s__Pseudomonas_E sp002439135--1||s__Pseudomonas_E sp002803095--1||s__Pseudomonas_E sp902506495--1||s__Pseudomonas_E sp902506535--1||s__Pseudomonas_E toyotomiensis--1:heptad_counter=MCP-24H--1||MCP-40H--34:lbd_counter=Cache_3-Cache_2--1:lca_tree=g__Pseudomonas_E:length_avg=135.4:length_max=166.0:length_min=108.0:length_std=19.12647960870537:length_sum=1354.0:mismatch_avg=3.4:mismatch_max=7.0:mismatch_min=2.0:mismatch_std=1.776388345929897:mismatch_sum=34.0:name=N522952:qcovhsp_avg=99.63:qcovhsp_max=100.0:qcovhsp_min=99.1:qcovhsp_std=0.39735234853828333:qcovhsp_sum=996.3:qend_avg=135.4:qend_max=166.0:qend_min=107.0:qend_std=19.299971214716585:qend_sum=1354.0:qstart_avg=1.1:qstart_max=2.0:qstart_min=1.0:qstart_std=0.31622776601683794:qstart_sum=11.0:ref_name_counter=RS_GCF_002803095.1_protein.faa_NZ_PGLR01000020.1_54@PF00015_full_PFAM.447.645--4||RS_GCF_004521985.1_protein.faa_NZ_SBHZ01000032.1_8@PF00015_full_PFAM.445.645--1||RS_GCF_902506495.1_protein.faa_NZ_LR733263.1_443@PF00015_full_PFAM.445.645--5:scovhsp_avg=67.81:scovhsp_max=83.0:scovhsp_min=53.5:scovhsp_std=9.427436319358279:scovhsp_sum=678.1:send_avg=163.5:send_max=179.0:send_min=111.0:send_std=21.245914639969936:send_sum=1635.0:sstart_avg=29.4:sstart_max=58.0:sstart_min=5.0:sstart_std=16.860209567697154:sstart_sum=294.0],(((GB_GCA_018262285.1_protein.faa_JAGTRX010000201.1_4@PF00015_full_PFAM.348.540:0.035468[&&NHX:Type=GTDB:gtdb_class=c__Gammaproteobacteria:gtdb_domain=d__Bacteria:gtdb_family=f__Rhodocyclaceae:gtdb_genus=g__UBA1934:gtdb_order=o__Burkholderiales:gtdb_phylum=p__Proteobacteria:gtdb_species=s__UBA1934 sp018262285:heptad=MCP-40H:species=d__Bacteria_p__Proteobacteria_c__Gammaproteobacteria_o__Burkholderiales_f__Rhodocyclaceae_g__UBA1934_s__UBA1934 sp018262285],10beed3b-4607-484e-b1f8-db437255ccf6_3@MCPsignal.620.657:5e-09[&&NHX:Sample=rhiztom3:Type=capture:besthit=94.6:bitscore=65.5:capture_class=c__Gammaproteobacteria:capture_domain=d__Bacteria:capture_family=f__Rhodocyclaceae:capture_genus=g__Denitromonas:capture_order=o__Burkholderiales:capture_phylum=p__Proteobacteria:capture_species=s__Denitromonas sp018524365:evalue=3.9e-16:gapopen=0.0:heptad=MCP-40H:length=37.0:mismatch=2.0:qcovhsp=100.0:qend=37.0:qstart=1.0:ref_name=RS_GCF_010983895.1_protein.faa_NZ_CP048836.1_271@PF00015_full_PFAM.369.440:scovhsp=52.1:send=58.0:sstart=22.0])0.879:0.339625[&&NHX:Sample_counter=rhiztom3--1:Type_counter=GTDB--1||capture--1:besthit_avg=94.6:besthit_max=94.6:besthit_min=94.6:besthit_std=0:besthit_sum=94.6:bitscore_avg=65.5:bitscore_max=65.5:bitscore_min=65.5:bitscore_std=0:bitscore_sum=65.5:capture_class_counter=c__Gammaproteobacteria--1:capture_domain_counter=d__Bacteria--1:capture_family_counter=f__Rhodocyclaceae--1:capture_genus_counter=g__Denitromonas--1:capture_order_counter=o__Burkholderiales--1:capture_phylum_counter=p__Proteobacteria--1:capture_species_counter=s__Denitromonas sp018524365--1:evalue_avg=3.9e-16:evalue_max=3.9e-16:evalue_min=3.9e-16:evalue_std=0:evalue_sum=3.9e-16:gapopen_avg=0.0:gapopen_max=0.0:gapopen_min=0.0:gapopen_std=0:gapopen_sum=0.0:gtdb_class_counter=c__Gammaproteobacteria--1:gtdb_domain_counter=d__Bacteria--1:gtdb_family_counter=f__Rhodocyclaceae--1:gtdb_genus_counter=g__UBA1934--1:gtdb_order_counter=o__Burkholderiales--1:gtdb_phylum_counter=p__Proteobacteria--1:gtdb_species_counter=s__UBA1934 sp018262285--1:heptad_counter=MCP-40H--2:lbd_counter=:lca_tree=s__UBA1934 sp018262285:length_avg=37.0:length_max=37.0:length_min=37.0:length_std=0:length_sum=37.0:mismatch_avg=2.0:mismatch_max=2.0:mismatch_min=2.0:mismatch_std=0:mismatch_sum=2.0:name=N522955:qcovhsp_avg=100.0:qcovhsp_max=100.0:qcovhsp_min=100.0:qcovhsp_std=0:qcovhsp_sum=100.0:qend_avg=37.0:qend_max=37.0:qend_min=37.0:qend_std=0:qend_sum=37.0:qstart_avg=1.0:qstart_max=1.0:qstart_min=1.0:qstart_std=0:qstart_sum=1.0:ref_name_counter=RS_GCF_010983895.1_protein.faa_NZ_CP048836.1_271@PF00015_full_PFAM.369.440--1:scovhsp_avg=52.1:scovhsp_max=52.1:scovhsp_min=52.1:scovhsp_std=0:scovhsp_sum=52.1:send_avg=58.0:send_max=58.0:send_min=58.0:send_std=0:send_sum=58.0:sstart_avg=22.0:sstart_max=22.0:sstart_min=22.0:sstart_std=0:sstart_sum=22.0],(GB_GCA_016709965.1_protein.faa_JADJLT010000006.1_560@PF00015_full_PFAM.335.542:0.303349[&&NHX:Type=GTDB:gtdb_class=c__Gammaproteobacteria:gtdb_domain=d__Bacteria:gtdb_family=f__Rhodocyclaceae:gtdb_genus=g__Azonexus:gtdb_order=o__Burkholderiales:gtdb_phylum=p__Proteobacteria:gtdb_species=s__Azonexus sp016709965:heptad=MCP-40H:species=d__Bacteria_p__Proteobacteria_c__Gammaproteobacteria_o__Burkholderiales_f__Rhodocyclaceae_g__Azonexus_s__Azonexus sp016709965],GB_GCA_016208425.1_protein.faa_JACQYA010000112.1_17@PF00015_full_PFAM.340.539:0.208412[&&NHX:Type=GTDB:gtdb_class=c__Gammaproteobacteria:gtdb_domain=d__Bacteria:gtdb_family=f__Rhodocyclaceae:gtdb_genus=g__JACQYA01:gtdb_order=o__Burkholderiales:gtdb_phylum=p__Proteobacteria:gtdb_species=s__JACQYA01 sp016208425:heptad=MCP-40H:species=d__Bacteria_p__Proteobacteria_c__Gammaproteobacteria_o__Burkholderiales_f__Rhodocyclaceae_g__JACQYA01_s__JACQYA01 sp016208425])0.973:0.155328[&&NHX:Sample_counter=:Type_counter=GTDB--2:capture_class_counter=:capture_domain_counter=:capture_family_counter=:capture_genus_counter=:capture_order_counter=:capture_phylum_counter=:capture_species_counter=:evoltype=D:gtdb_class_counter=c__Gammaproteobacteria--2:gtdb_domain_counter=d__Bacteria--2:gtdb_family_counter=f__Rhodocyclaceae--2:gtdb_genus_counter=g__Azonexus--1||g__JACQYA01--1:gtdb_order_counter=o__Burkholderiales--2:gtdb_phylum_counter=p__Proteobacteria--2:gtdb_species_counter=s__Azonexus sp016709965--1||s__JACQYA01 sp016208425--1:heptad_counter=MCP-40H--2:lbd_counter=:lca=d__Bacteria:lca_tree=f__Rhodocyclaceae:name=N522958:ref_name_counter=])0.743:0.0435698[&&NHX:Sample_counter=rhiztom3--1:Type_counter=GTDB--3||capture--1:besthit_avg=94.6:besthit_max=94.6:besthit_min=94.6:besthit_std=0:besthit_sum=94.6:bitscore_avg=65.5:bitscore_max=65.5:bitscore_min=65.5:bitscore_std=0:bitscore_sum=65.5:capture_class_counter=c__Gammaproteobacteria--1:capture_domain_counter=d__Bacteria--1:capture_family_counter=f__Rhodocyclaceae--1:capture_genus_counter=g__Denitromonas--1:capture_order_counter=o__Burkholderiales--1:capture_phylum_counter=p__Proteobacteria--1:capture_species_counter=s__Denitromonas sp018524365--1:evalue_avg=3.9e-16:evalue_max=3.9e-16:evalue_min=3.9e-16:evalue_std=0:evalue_sum=3.9e-16:gapopen_avg=0.0:gapopen_max=0.0:gapopen_min=0.0:gapopen_std=0:gapopen_sum=0.0:gtdb_class_counter=c__Gammaproteobacteria--3:gtdb_domain_counter=d__Bacteria--3:gtdb_family_counter=f__Rhodocyclaceae--3:gtdb_genus_counter=g__Azonexus--1||g__JACQYA01--1||g__UBA1934--1:gtdb_order_counter=o__Burkholderiales--3:gtdb_phylum_counter=p__Proteobacteria--3:gtdb_species_counter=s__Azonexus sp016709965--1||s__JACQYA01 sp016208425--1||s__UBA1934 sp018262285--1:heptad_counter=MCP-40H--4:lbd_counter=:lca_tree=f__Rhodocyclaceae:length_avg=37.0:length_max=37.0:length_min=37.0:length_std=0:length_sum=37.0:mismatch_avg=2.0:mismatch_max=2.0:mismatch_min=2.0:mismatch_std=0:mismatch_sum=2.0:name=N522959:qcovhsp_avg=100.0:qcovhsp_max=100.0:qcovhsp_min=100.0:qcovhsp_std=0:qcovhsp_sum=100.0:qend_avg=37.0:qend_max=37.0:qend_min=37.0:qend_std=0:qend_sum=37.0:qstart_avg=1.0:qstart_max=1.0:qstart_min=1.0:qstart_std=0:qstart_sum=1.0:ref_name_counter=RS_GCF_010983895.1_protein.faa_NZ_CP048836.1_271@PF00015_full_PFAM.369.440--1:scovhsp_avg=52.1:scovhsp_max=52.1:scovhsp_min=52.1:scovhsp_std=0:scovhsp_sum=52.1:send_avg=58.0:send_max=58.0:send_min=58.0:send_std=0:send_sum=58.0:sstart_avg=22.0:sstart_max=22.0:sstart_min=22.0:sstart_std=0:sstart_sum=22.0],9809df4e-cc31-4077-9a68-7d9f3ab1a9c5_5@MCPsignal.21.66:0.12494[&&NHX:Sample=rhiztom3:Type=capture:capture_class=c__Gammaproteobacteria:capture_domain=d__Bacteria:capture_family=f__Rhodocyclaceae:capture_genus=g__Denitromonas:capture_order=o__Burkholderiales:capture_phylum=p__Proteobacteria:capture_species=s__Denitromonas sp018524365:heptad=MCP-24H])0.905:0.173606[&&NHX:Sample_counter=rhiztom3--2:Type_counter=GTDB--3||capture--2:besthit_avg=94.6:besthit_max=94.6:besthit_min=94.6:besthit_std=0:besthit_sum=94.6:bitscore_avg=65.5:bitscore_max=65.5:bitscore_min=65.5:bitscore_std=0:bitscore_sum=65.5:capture_class_counter=c__Gammaproteobacteria--2:capture_domain_counter=d__Bacteria--2:capture_family_counter=f__Rhodocyclaceae--2:capture_genus_counter=g__Denitromonas--2:capture_order_counter=o__Burkholderiales--2:capture_phylum_counter=p__Proteobacteria--2:capture_species_counter=s__Denitromonas sp018524365--2:evalue_avg=3.9e-16:evalue_max=3.9e-16:evalue_min=3.9e-16:evalue_std=0:evalue_sum=3.9e-16:gapopen_avg=0.0:gapopen_max=0.0:gapopen_min=0.0:gapopen_std=0:gapopen_sum=0.0:gtdb_class_counter=c__Gammaproteobacteria--3:gtdb_domain_counter=d__Bacteria--3:gtdb_family_counter=f__Rhodocyclaceae--3:gtdb_genus_counter=g__Azonexus--1||g__JACQYA01--1||g__UBA1934--1:gtdb_order_counter=o__Burkholderiales--3:gtdb_phylum_counter=p__Proteobacteria--3:gtdb_species_counter=s__Azonexus sp016709965--1||s__JACQYA01 sp016208425--1||s__UBA1934 sp018262285--1:heptad_counter=MCP-24H--1||MCP-40H--4:lbd_counter=:lca_tree=f__Rhodocyclaceae:length_avg=37.0:length_max=37.0:length_min=37.0:length_std=0:length_sum=37.0:mismatch_avg=2.0:mismatch_max=2.0:mismatch_min=2.0:mismatch_std=0:mismatch_sum=2.0:name=N522961:qcovhsp_avg=100.0:qcovhsp_max=100.0:qcovhsp_min=100.0:qcovhsp_std=0:qcovhsp_sum=100.0:qend_avg=37.0:qend_max=37.0:qend_min=37.0:qend_std=0:qend_sum=37.0:qstart_avg=1.0:qstart_max=1.0:qstart_min=1.0:qstart_std=0:qstart_sum=1.0:ref_name_counter=RS_GCF_010983895.1_protein.faa_NZ_CP048836.1_271@PF00015_full_PFAM.369.440--1:scovhsp_avg=52.1:scovhsp_max=52.1:scovhsp_min=52.1:scovhsp_std=0:scovhsp_sum=52.1:send_avg=58.0:send_max=58.0:send_min=58.0:send_std=0:send_sum=58.0:sstart_avg=22.0:sstart_max=22.0:sstart_min=22.0:sstart_std=0:sstart_sum=22.0])0.652:0.0614516[&&NHX:Sample_counter=rhiztom1--9||rhiztom2--2||rhiztom3--6:Type_counter=GTDB--23||capture--17:besthit_avg=96.84545454545454:besthit_max=98.8:besthit_min=91.7:besthit_std=2.1828255250310944:besthit_sum=1065.3:bitscore_avg=206.5:bitscore_max=274.0:bitscore_min=65.5:bitscore_std=55.96025375210517:bitscore_sum=2271.5:capture_class_counter=c__Gammaproteobacteria--17:capture_domain_counter=d__Bacteria--17:capture_family_counter=f__Pseudomonadaceae--14||f__Rhodocyclaceae--3:capture_genus_counter=g__Aromatoleum--1||g__Denitromonas--2||g__Pseudomonas_E--14:capture_order_counter=o__Burkholderiales--3||o__Pseudomonadales--14:capture_phylum_counter=p__Proteobacteria--17:capture_species_counter=s__Aromatoleum tolulyticum--1||s__Denitromonas sp018524365--2||s__Pseudomonas_E khazarica--3||s__Pseudomonas_E oleovorans--1||s__Pseudomonas_E sp009761815--1||s__Pseudomonas_E sp014268815--1||s__Pseudomonas_E sp902506495--8:evalue_avg=3.545454545454545e-17:evalue_max=3.9e-16:evalue_min=8.19e-95:evalue_std=1.175894243853278e-16:evalue_sum=3.9e-16:gapopen_avg=0.36363636363636365:gapopen_max=2.0:gapopen_min=0.0:gapopen_std=0.6741998624632419:gapopen_sum=4.0:gtdb_class_counter=c__Gammaproteobacteria--23:gtdb_domain_counter=d__Bacteria--23:gtdb_family_counter=f__Pseudomonadaceae--20||f__Rhodocyclaceae--3:gtdb_genus_counter=g__Azonexus--1||g__JACQYA01--1||g__Pseudomonas_E--20||g__UBA1934--1:gtdb_order_counter=o__Burkholderiales--3||o__Pseudomonadales--20:gtdb_phylum_counter=p__Proteobacteria--23:gtdb_species_counter=s__Azonexus sp016709965--1||s__JACQYA01 sp016208425--1||s__Pseudomonas_E alcaliphila--1||s__Pseudomonas_E alcaliphila_B--1||s__Pseudomonas_E chengduensis--1||s__Pseudomonas_E chengduensis_A--1||s__Pseudomonas_E composti--1||s__Pseudomonas_E composti_A--1||s__Pseudomonas_E khazarica--1||s__Pseudomonas_E mendocina--1||s__Pseudomonas_E mendocina_C--1||s__Pseudomonas_E mendocina_D--1||s__Pseudomonas_E oleovorans--1||s__Pseudomonas_E oleovorans_B--1||s__Pseudomonas_E sediminis--1||s__Pseudomonas_E sihuiensis--1||s__Pseudomonas_E sp000418555--1||s__Pseudomonas_E sp002439135--1||s__Pseudomonas_E sp002803095--1||s__Pseudomonas_E sp902506495--1||s__Pseudomonas_E sp902506535--1||s__Pseudomonas_E toyotomiensis--1||s__UBA1934 sp018262285--1:heptad_counter=MCP-24H--2||MCP-40H--38:lbd_counter=Cache_3-Cache_2--1:lca_tree=c__Gammaproteobacteria:length_avg=126.45454545454545:length_max=166.0:length_min=37.0:length_std=34.77747442343574:length_sum=1391.0:mismatch_avg=3.272727272727273:mismatch_max=7.0:mismatch_min=2.0:mismatch_std=1.7372915179041823:mismatch_sum=36.0:name=N522962:qcovhsp_avg=99.66363636363639:qcovhsp_max=100.0:qcovhsp_min=99.1:qcovhsp_std=0.3931226965534489:qcovhsp_sum=1096.3000000000002:qend_avg=126.45454545454545:qend_max=166.0:qend_min=37.0:qend_std=34.863630437358744:qend_sum=1391.0:qstart_avg=1.0909090909090908:qstart_max=2.0:qstart_min=1.0:qstart_std=0.30151134457776363:qstart_sum=12.0:ref_name_counter=RS_GCF_002803095.1_protein.faa_NZ_PGLR01000020.1_54@PF00015_full_PFAM.447.645--4||RS_GCF_004521985.1_protein.faa_NZ_SBHZ01000032.1_8@PF00015_full_PFAM.445.645--1||RS_GCF_010983895.1_protein.faa_NZ_CP048836.1_271@PF00015_full_PFAM.369.440--1||RS_GCF_902506495.1_protein.faa_NZ_LR733263.1_443@PF00015_full_PFAM.445.645--5:scovhsp_avg=66.38181818181819:scovhsp_max=83.0:scovhsp_min=52.1:scovhsp_std=10.12055514107978:scovhsp_sum=730.2:send_avg=153.9090909090909:send_max=179.0:send_min=58.0:send_std=37.65754783693316:send_sum=1693.0:sstart_avg=28.727272727272727:sstart_max=58.0:sstart_min=5.0:sstart_std=16.14986630960708:sstart_sum=316.0])0.691:0.0407234[&&NHX:Sample_counter=rhizpot1--2||rhizpot3--3||rhiztom1--129||rhiztom2--25||rhiztom3--142:Type_counter=GTDB--330||capture--301:besthit_avg=96.30725806451613:besthit_max=100.0:besthit_min=75.2:besthit_std=4.527444286820065:besthit_sum=11942.1:bitscore_avg=196.7274193548387:bitscore_max=274.0:bitscore_min=49.7:bitscore_std=30.06893526686428:bitscore_sum=24394.2:capture_class_counter=c__Acidobacteriae--1||c__Actinomycetia--3||c__Alphaproteobacteria--11||c__Bacilli--2||c__Clostridia--3||c__Desulfovibrionia--9||c__Gammaproteobacteria--269||c__Gemmatimonadetes--1||c__Krumholzibacteria--1||c__Limnocylindria--1:capture_domain_counter=d__Bacteria--301:capture_family_counter=f__Acidobacteriaceae--1||f__Aeromonadaceae--2||f__Beijerinckiaceae--2||f__Burkholderiaceae--3||f__Cellulomonadaceae--2||f__Chromobacteriaceae--98||f__Competibacteraceae--2||f__DSM-21159--1||f__Desulfovibrionaceae--9||f__Enterobacteriaceae--1||f__Gallionellaceae--5||f__LZORAL124-64-63--1||f__Lachnospiraceae--3||f__Longimicrobiaceae--1||f__Micromonosporaceae--1||f__Nitrincolaceae--1||f__Paenibacillaceae--2||f__Pseudomonadaceae--73||f__QHBO01--1||f__Rhizobiaceae--2||f__Rhodobacteraceae--2||f__Rhodocyclaceae--80||f__Sphingomonadaceae--3||f__Xanthobacteraceae--1||f__Xanthomonadaceae--4:capture_genus_counter=g__Actinoplanes--1||g__Aeromonas--2||g__Algihabitans--1||g__Allorhizobium--1||g__Aquabacterium--1||g__Aquitalea--9||g__Aromatoleum--4||g__Azonexus--2||g__Azospira_A--1||g__Bradyrhizobium--1||g__Butyrivibrio--2||g__CAINDZ01--1||g__CAIVDV01--1||g__CF-82--1||g__Cellulomonas--1||g__Cohnella--1||g__Competibacter_A--1||g__Dactylopiibacterium--1||g__Denitromonas--62||g__Desulfohalovibrio--1||g__Desulfovibrio--2||g__Duganella--1||g__Flavimobilis--1||g__Gallionella--4||g__Hoeflea--1||g__JAFAYN01--1||g__Leisingera--2||g__Lysobacter--4||g__Marinobacterium--1||g__Massilia--1||g__Merdisoma--1||g__Methylobacterium--2||g__Paenibacillus_A--1||g__Paludibacterium--1||g__Pantoea--1||g__Plasticicumulans--1||g__Pseudomonas_A--4||g__Pseudomonas_E--69||g__STGJ01--1||g__Sideroxydans--1||g__Solidesulfovibrio--6||g__Sphingomonas--3||g__Thauera--9||g__Vogesella--87||g__WRNU01--1:capture_order_counter=o__Acidobacteriales--1||o__Actinomycetales--2||o__Burkholderiales--186||o__Competibacterales--2||o__Desulfovibrionales--9||o__Enterobacterales--3||o__Kiloniellales--1||o__LZORAL124-64-63--1||o__Lachnospirales--3||o__Longimicrobiales--1||o__Mycobacteriales--1||o__Paenibacillales--2||o__Pseudomonadales--74||o__QHBO01--1||o__Rhizobiales--5||o__Rhodobacterales--2||o__Sphingomonadales--3||o__Xanthomonadales--4:capture_phylum_counter=p__Acidobacteriota--1||p__Actinobacteriota--3||p__Chloroflexota--1||p__Desulfobacterota_I--9||p__Firmicutes--2||p__Firmicutes_A--3||p__Gemmatimonadota--1||p__Krumholzibacteriota--1||p__Proteobacteria--280:capture_species_counter=s__Actinoplanes ferrugineus--1||s__Aeromonas molluscorum--2||s__Algihabitans albus--1||s__Allorhizobium naphthalenivorans_A--1||s__Aquabacterium lacunae--1||s__Aquitalea pelogenes--5||s__Aquitalea sp003693445--4||s__Aromatoleum petrolei--3||s__Aromatoleum tolulyticum--1||s__Azonexus fungiphilus--1||s__Azonexus sp002345845--1||s__Azospira_A restricta--1||s__Bradyrhizobium sp005884465--1||s__Butyrivibrio hungatei_B--2||s__CAINDZ01 sp903847545--1||s__CAIVDV01 sp903904755--1||s__CF-82 sp005882055--1||s__Cellulomonas sp014763765--1||s__Cohnella boryungensis--1||s__Competibacter_A sp016713505--1||s__Dactylopiibacterium sp002855595--1||s__Denitromonas sp008501585--54||s__Denitromonas sp018524365--8||s__Desulfohalovibrio sp000422205--1||s__Desulfovibrio gallistercoris--2||s__Duganella sp900109645--1||s__Flavimobilis soli--1||s__Gallionella sp001801105--4||s__Hoeflea sp019084245--1||s__JAFAYN01 sp019240375--1||s__Leisingera sp001730095--2||s__Lysobacter tengchongensis--4||s__Marinobacterium stanieri--1||s__Massilia sp000745265--1||s__Merdisoma sp910574475--1||s__Methylobacterium crusticola--1||s__Methylobacterium sp009806555--1||s__Paenibacillus_A sp000159955--1||s__Paludibacterium purpuratum--1||s__Pantoea sp002920175--1||s__Plasticicumulans acidivorans--1||s__Pseudomonas_A sp003488145--2||s__Pseudomonas_A stutzeri_AA--2||s__Pseudomonas_E asiatica--1||s__Pseudomonas_E borbori--41||s__Pseudomonas_E brassicae--2||s__Pseudomonas_E khazarica--3||s__Pseudomonas_E oleovorans--1||s__Pseudomonas_E soli--3||s__Pseudomonas_E sp000418555--3||s__Pseudomonas_E sp000761545--3||s__Pseudomonas_E sp002483005--1||s__Pseudomonas_E sp004214895--1||s__Pseudomonas_E sp009761815--1||s__Pseudomonas_E sp014268815--1||s__Pseudomonas_E sp902506495--8||s__STGJ01 sp010435965--1||s__Sideroxydans sp013791855--1||s__Solidesulfovibrio alcoholivorans--1||s__Solidesulfovibrio magneticus_A--5||s__Sphingomonas sp000632225--3||s__Thauera aminoaromatica--7||s__Thauera phenylacetica--1||s__Thauera sp000310145--1||s__Vogesella alkaliphila--20||s__Vogesella indigofera--66||s__Vogesella urethralis--1||s__WRNU01 sp009782565--1:evalue_avg=3.080648306451613e-12:evalue_max=3.82e-10:evalue_min=8.19e-95:evalue_std=3.4304612402391774e-11:evalue_sum=3.8200039e-10:gapopen_avg=0.28225806451612906:gapopen_max=4.0:gapopen_min=0.0:gapopen_std=0.6446841272423066:gapopen_sum=35.0:gtdb_class_counter=c__Campylobacteria--2||c__Deferribacteres--5||c__Gammaproteobacteria--317||c__Leptospirillia--4||c__Syntrophorhabdia--1||c__Thermotogae--1:gtdb_domain_counter=d__Bacteria--330:gtdb_family_counter=f__Aeromonadaceae--1||f__Alteromonadaceae--1||f__Aquaspirillaceae--8||f__Burkholderiaceae--1||f__Chitinibacteraceae--13||f__Chitinimonadaceae--1||f__Chromobacteriaceae--36||f__Cycloclasticaceae--2||f__Denitrovibrionaceae--5||f__Gallionellaceae--31||f__Leeiaceae--3||f__Leptospirillaceae--4||f__Methylomonadaceae--1||f__Methylophilaceae--2||f__Moraxellaceae--1||f__Petrotogaceae--1||f__Pseudomonadaceae--33||f__Psychrobiaceae--1||f__RBG-16-58-11--3||f__Rhodocyclaceae--158||f__S139-57--1||f__Sulfuricellaceae--10||f__Thermithiobacillaceae--1||f__Thiobacillaceae--2||f__Thiomicrospiraceae--4||f__Thiovulaceae--2||f__UBA9220--3||f__WCHB1-27--1:gtdb_genus_counter=g__66-26--2||g__AVCC01--1||g__AWTP1-18--1||g__Accumulibacter--15||g__Aeromonas--1||g__Alteromonas--1||g__Aquaspirillum--2||g__Aquitalea--12||g__Aromatoleum--15||g__Azo-2--1||g__Azoarcus--3||g__Azoarcus_C--3||g__Azoarcus_D--1||g__Azoarcus_E--1||g__Azoarcus_F--1||g__Azonexus--14||g__Azospira--4||g__Azospira_A--2||g__Azovibrio--4||g__BOG-1155--1||g__CAIJXJ01--1||g__CAIYYX01--2||g__CAJBIL01--1||g__Chitinibacter--4||g__Chitinilyticum--3||g__Chromobacterium--6||g__Crenobacter--1||g__Cycloclasticus--2||g__DAT-1--1||g__Dactylopiibacterium--1||g__Deefgea--3||g__Denitratisoma--3||g__Denitromonas--4||g__Denitrovibrio--2||g__Desulfobacillus--5||g__Fen-999--4||g__Ferriphaselus--3||g__Formivibrio--1||g__Gallionella--8||g__Hydrogenophilus--2||g__Hydrogenovibrio--1||g__Iodobacter--2||g__JABEVH01--1||g__JACOUN01--2||g__JACQYA01--2||g__JACRPB01--1||g__JADJEF01--2||g__JAEUNJ01--2||g__JAEUNL01--1||g__JAFZMK01--2||g__JAGXQV01--3||g__Laribacter--2||g__Leeia--3||g__Leptospirillum--1||g__Leptospirillum_A--3||g__Marinitoga--1||g__Methylobacter_A--1||g__Microvirgula--2||g__Novimethylophilus--1||g__Oryzomicrobium--1||g__PALSA-1006--1||g__Paludibacterium--6||g__Propionivibrio--8||g__Pseudomonas_A--2||g__Pseudomonas_E--31||g__Psychrobium--1||g__RBG-16-58-11--3||g__RI-121--1||g__Rivicola--2||g__Rugosibacter--1||g__S139-57--1||g__SSSZ01--4||g__Seleniivibrio--3||g__Sideroxydans--18||g__Sterolibacterium--4||g__Sulfuricella--1||g__Sulfurimicrobium--6||g__Sulfuritalea--9||g__Sulfuritortus--2||g__Sulfurivirga--3||g__Thauera--13||g__Thauera_A--5||g__Thermithiobacillus--1||g__Thiovulum--1||g__UBA1934--1||g__UBA2250--4||g__UBA9220--3||g__UWMA-0117--1||g__Vogesella--9||g__WLYX01--2||g__WQZF01--1||g__WRNU01--1||g__Zoogloea--5:gtdb_order_counter=o__Acidithiobacillales--1||o__Burkholderiales--271||o__Campylobacterales--2||o__Deferribacterales--5||o__Enterobacterales--3||o__Leptospirillales--4||o__Methylococcales--3||o__Petrotogales--1||o__Pseudomonadales--34||o__Syntrophorhabdales--1||o__Thiomicrospirales--4||o__Xanthomonadales--1:gtdb_phylum_counter=p__Campylobacterota--2||p__Deferribacterota--5||p__Desulfobacterota_G--1||p__Nitrospirota_A--4||p__Proteobacteria--317||p__Thermotogota--1:gtdb_species_counter=s__66-26 sp001897745--2||s__AVCC01 sp012927585--1||s__AWTP1-18 sp003963315--1||s__Accumulibacter aalborgensis--1||s__Accumulibacter phosphatis_A--1||s__Accumulibacter phosphatis_B--1||s__Accumulibacter phosphatis_C--1||s__Accumulibacter phosphatis_F--1||s__Accumulibacter phosphatis_G--1||s__Accumulibacter sp000585015--1||s__Accumulibacter sp005524045--1||s__Accumulibacter sp014879755--1||s__Accumulibacter sp016709675--1||s__Accumulibacter sp016713625--1||s__Accumulibacter sp016789985--1||s__Accumulibacter sp017302435--1||s__Accumulibacter sp017592775--1||s__Accumulibacter sp907163085--1||s__Aeromonas allosaccharophila--1||s__Alteromonas sp002729795--1||s__Aquaspirillum serpens--2||s__Aquitalea aquatilis--1||s__Aquitalea denitrificans--2||s__Aquitalea magnusonii--1||s__Aquitalea magnusonii_B--2||s__Aquitalea magnusonii_C--1||s__Aquitalea pelogenes--1||s__Aquitalea sp003693445--2||s__Aquitalea sp013391415--1||s__Aquitalea sp019232735--1||s__Aromatoleum anaerobium--2||s__Aromatoleum bremense--1||s__Aromatoleum buckelii--1||s__Aromatoleum evansii--1||s__Aromatoleum petrolei--2||s__Aromatoleum sp000349945--2||s__Aromatoleum sp001190925--1||s__Aromatoleum sp003628555--2||s__Aromatoleum sp014822185--1||s__Aromatoleum toluclasticum--1||s__Aromatoleum tolulyticum--1||s__Azo-2 sp018906035--1||s__Azoarcus indigens--1||s__Azoarcus sp006496635--1||s__Azoarcus sp012911025--1||s__Azoarcus_C communis_A--1||s__Azoarcus_C communis_B--1||s__Azoarcus_C sp018122735--1||s__Azoarcus_D pumilus--1||s__Azoarcus_E halotolerans--1||s__Azoarcus_F taiwanensis--1||s__Azonexus agitatus--1||s__Azonexus aromaticus_B--1||s__Azonexus denitrificans--1||s__Azonexus fungiphilus--1||s__Azonexus hortensis--1||s__Azonexus hydrophilus_A--1||s__Azonexus sp002345845--1||s__Azonexus sp002840765--1||s__Azonexus sp008933675--1||s__Azonexus sp012275485--1||s__Azonexus sp013335535--1||s__Azonexus sp016709965--1||s__Azonexus sp016790885--1||s__Azonexus sp903951825--1||s__Azospira oryzae--2||s__Azospira sp003112695--2||s__Azospira_A restricta--1||s__Azospira_A sp016710885--1||s__Azovibrio restrictus--1||s__Azovibrio restrictus_A--1||s__Azovibrio sp002340095--1||s__Azovibrio sp009777245--1||s__BOG-1155 sp002067405--1||s__CAIJXJ01 sp903824575--1||s__CAIYYX01 sp903904605--1||s__CAIYYX01 sp903930535--1||s__CAJBIL01 sp903939665--1||s__Chitinibacter fontanus--1||s__Chitinibacter sp009760905--1||s__Chitinibacter sp013403565--1||s__Chitinibacter tainanensis--1||s__Chitinilyticum aquatile--1||s__Chitinilyticum litopenaei--1||s__Chitinilyticum litopenaei_A--1||s__Chromobacterium alkanivorans--1||s__Chromobacterium haemolyticum--1||s__Chromobacterium haemolyticum_A--1||s__Chromobacterium paludis--1||s__Chromobacterium sp001043555--1||s__Chromobacterium sp003052555--1||s__Crenobacter luteus--1||s__Cycloclasticus sp012959695--1||s__Cycloclasticus sp016764415--1||s__DAT-1 sp019084025--1||s__Dactylopiibacterium sp002307175--1||s__Deefgea chitinilytica--1||s__Deefgea rivuli--1||s__Deefgea sp013284055--1||s__Denitratisoma sp007833355--3||s__Denitromonas halophilus_A--1||s__Denitromonas sp008501585--1||s__Denitromonas sp010983895--1||s__Denitromonas sp018524365--1||s__Denitrovibrio sp002869145--1||s__Denitrovibrio sp002869185--1||s__Desulfobacillus denitrificans--1||s__Desulfobacillus sp008933825--1||s__Desulfobacillus sp011526165--1||s__Desulfobacillus sp016791205--1||s__Desulfobacillus sp018262775--1||s__Fen-999 sp003158255--1||s__Fen-999 sp016704145--1||s__Fen-999 sp016880655--1||s__Fen-999 sp018819515--1||s__Ferriphaselus amnicola--1||s__Ferriphaselus sp000746095--1||s__Ferriphaselus sp016234685--1||s__Formivibrio sp018261735--1||s__Gallionella capsiferriformans--1||s__Gallionella sp001801025--1||s__Gallionella sp001801055--1||s__Gallionella sp001801085--1||s__Gallionella sp001801215--1||s__Gallionella sp002381565--1||s__Gallionella sp013044075--1||s__Gallionella sp903934275--1||s__Hydrogenophilus sp019049855--1||s__Hydrogenophilus thermoluteolus--1||s__Hydrogenovibrio sp001507555--1||s__Iodobacter fluviatilis--1||s__Iodobacter sp011601265--1||s__JABEVH01 sp013043915--1||s__JACOUN01 sp016177805--2||s__JACQYA01 sp016208425--2||s__JACRPB01 sp016214175--1||s__JADJEF01 sp016702335--2||s__JAEUNJ01 sp016791145--2||s__JAEUNL01 sp016707455--1||s__JAFZMK01 sp017444505--1||s__JAFZMK01 sp017553285--1||s__JAGXQV01 sp018336195--3||s__Laribacter hongkongensis--1||s__Laribacter sp018055005--1||s__Leeia oryzae--3||s__Leptospirillum ferrooxidans--1||s__Leptospirillum_A ferriphilum--1||s__Leptospirillum_A ferriphilum_B--1||s__Leptospirillum_A rubarum--1||s__Marinitoga lauensis--1||s__Methylobacter_A sp903831545--1||s__Microvirgula aerodenitrificans--2||s__Novimethylophilus kurashikiensis--1||s__Oryzomicrobium terrae--1||s__PALSA-1006 sp903876625--1||s__Paludibacterium paludis--1||s__Paludibacterium purpuratum--1||s__Paludibacterium sp018260425--1||s__Paludibacterium sp018802765--1||s__Paludibacterium sp019232825--1||s__Paludibacterium yongneupense--1||s__Propionivibrio aalborgensis--1||s__Propionivibrio dicarboxylicus--1||s__Propionivibrio sp002304785--1||s__Propionivibrio sp003249625--1||s__Propionivibrio sp016705685--1||s__Propionivibrio sp018262095--1||s__Propionivibrio sp903917505--1||s__Propionivibrio sp907163075--1||s__Pseudomonas_A stutzeri_AK--1||s__Pseudomonas_A stutzeri_T--1||s__Pseudomonas_E alcaliphila--1||s__Pseudomonas_E alcaliphila_B--1||s__Pseudomonas_E borbori--1||s__Pseudomonas_E chengduensis--1||s__Pseudomonas_E chengduensis_A--1||s__Pseudomonas_E composti--1||s__Pseudomonas_E composti_A--1||s__Pseudomonas_E huaxiensis--1||s__Pseudomonas_E khazarica--1||s__Pseudomonas_E mendocina--1||s__Pseudomonas_E mendocina_C--1||s__Pseudomonas_E mendocina_D--1||s__Pseudomonas_E mosselii--1||s__Pseudomonas_E mosselii_B--1||s__Pseudomonas_E oleovorans--1||s__Pseudomonas_E oleovorans_B--1||s__Pseudomonas_E sediminis--1||s__Pseudomonas_E sihuiensis--1||s__Pseudomonas_E soli--1||s__Pseudomonas_E sp000418555--1||s__Pseudomonas_E sp000633395--1||s__Pseudomonas_E sp002439135--1||s__Pseudomonas_E sp002803095--1||s__Pseudomonas_E sp004519305--1||s__Pseudomonas_E sp011752525--1||s__Pseudomonas_E sp019139535--1||s__Pseudomonas_E sp019139675--1||s__Pseudomonas_E sp902506495--1||s__Pseudomonas_E sp902506535--1||s__Pseudomonas_E syringae_F--1||s__Pseudomonas_E toyotomiensis--1||s__Psychrobium sp013214905--1||s__RBG-16-58-11 sp001770235--1||s__RBG-16-58-11 sp016235775--1||s__RBG-16-58-11 sp018781585--1||s__RI-121 sp016124455--1||s__Rivicola pingtungensis--1||s__Rivicola sp002002905--1||s__Rugosibacter sp002424865--1||s__S139-57 sp015485125--1||s__SSSZ01 sp009469665--1||s__SSSZ01 sp009469675--1||s__SSSZ01 sp009469685--1||s__SSSZ01 sp016720065--1||s__Seleniivibrio sp002452335--1||s__Seleniivibrio sp002452405--1||s__Seleniivibrio woodruffii--1||s__Sideroxydans lithotrophicus--2||s__Sideroxydans sp002421915--1||s__Sideroxydans sp003445795--1||s__Sideroxydans sp006218055--1||s__Sideroxydans sp011620315--1||s__Sideroxydans sp013140695--1||s__Sideroxydans sp013791855--1||s__Sideroxydans sp013824485--1||s__Sideroxydans sp016214695--2||s__Sideroxydans sp016235045--2||s__Sideroxydans sp018813765--2||s__Sideroxydans sp018814405--1||s__Sideroxydans sp018820925--1||s__Sideroxydans sp903847155--1||s__Sterolibacterium sp018061005--1||s__Sterolibacterium sp018062105--1||s__Sterolibacterium sp019105045--2||s__Sulfuricella denitrificans--1||s__Sulfurimicrobium denitrificans_A--2||s__Sulfurimicrobium lacus--3||s__Sulfurimicrobium sp018824405--1||s__Sulfuritalea sp001828935--2||s__Sulfuritalea sp016192435--1||s__Sulfuritalea sp016215645--1||s__Sulfuritalea sp016235805--1||s__Sulfuritalea sp016710465--1||s__Sulfuritalea sp016716965--1||s__Sulfuritalea sp903908065--1||s__Sulfuritalea sp903959855--1||s__Sulfuritortus calidifontis--1||s__Sulfuritortus sp002339725--1||s__Sulfurivirga caldicuralii--1||s__Sulfurivirga caldicuralii_A--1||s__Sulfurivirga sp015490265--1||s__Thauera aminoaromatica--1||s__Thauera aromatica--1||s__Thauera butanivorans--2||s__Thauera chlorobenzoica--1||s__Thauera humireducens--2||s__Thauera linaloolentis--2||s__Thauera phenylacetica--1||s__Thauera propionica--1||s__Thauera sp016790365--1||s__Thauera sp017302295--1||s__Thauera_A hydrothermalis--1||s__Thauera_A nasutitermitis--1||s__Thauera_A rhizosphaerae--1||s__Thauera_A sp014489115--2||s__Thermithiobacillus tepidarius--1||s__Thiovulum sp000276965--1||s__UBA1934 sp018262285--1||s__UBA2250 sp003966565--2||s__UBA2250 sp004323595--1||s__UBA2250 sp011330945--1||s__UBA9220 sp002347615--2||s__UBA9220 sp003519965--1||s__UWMA-0117 sp012963895--1||s__Vogesella alkaliphila--1||s__Vogesella indigofera--2||s__Vogesella oryzae--1||s__Vogesella sp000335715--1||s__Vogesella sp017998615--1||s__Vogesella sp900090205--2||s__Vogesella urethralis--1||s__WLYX01 sp009707705--2||s__WQZF01 sp009780885--1||s__WRNU01 sp009776435--1||s__Zoogloea oleivorans--1||s__Zoogloea sp002028455--1||s__Zoogloea sp018241665--1||s__Zoogloea sp018241685--1||s__Zoogloea sp018241725--1:heptad_counter=MCP-24H--47||MCP-28H--3||MCP-34H--1||MCP-38H--1||MCP-40H--535||MCP-44H--42||MCP-52H--1||MCP-64H--1:lbd_counter=CZB--26||Cache_3-Cache_2--1:lca_tree=c__Gammaproteobacteria:length_avg=117.56451612903226:length_max=166.0:length_min=34.0:length_std=17.740332044941503:length_sum=14578.0:mismatch_avg=3.8629032258064515:mismatch_max=35.0:mismatch_min=0.0:mismatch_std=5.276631528090771:mismatch_sum=479.0:name=N522963:qcovhsp_avg=99.63225806451614:qcovhsp_max=100.0:qcovhsp_min=95.4:qcovhsp_std=0.9059467838331824:qcovhsp_sum=12354.400000000001:qend_avg=117.4274193548387:qend_max=166.0:qend_min=33.0:qend_std=17.741217173070776:qend_sum=14561.0:qstart_avg=1.1451612903225807:qstart_max=5.0:qstart_min=1.0:qstart_std=0.5939197118975218:qstart_sum=142.0:ref_name_counter=GB_GCA_001897745.1_protein.faa_MKUH01000008.1_85@PF00015_full_PFAM.88.245--3||GB_GCA_008501585.1_protein.faa_QQUN01000023.1_4@PF00015_full_PFAM.82.262--35||GB_GCA_013335535.1_protein.faa_JAAXVL010000003.1_187@PF00015_full_PFAM.87.262--1||RS_GCF_000310185.1_protein.faa_NZ_AMXD01000118.1_8@PF00015_full_PFAM.86.251--4||RS_GCF_002803095.1_protein.faa_NZ_PGLR01000020.1_54@PF00015_full_PFAM.447.645--4||RS_GCF_003231275.1_protein.faa_NZ_QKVL01000002.1_75@PF00015_full_PFAM.48.258--1||RS_GCF_003633895.1_protein.faa_NZ_RBID01000011.1_131@PF00015_full_PFAM.16.244--24||RS_GCF_003633895.1_protein.faa_NZ_RBID01000013.1_271@PF00015_full_PFAM.8.253--20||RS_GCF_004521985.1_protein.faa_NZ_SBHZ01000032.1_8@PF00015_full_PFAM.445.645--1||RS_GCF_010983895.1_protein.faa_NZ_CP048836.1_271@PF00015_full_PFAM.369.440--1||RS_GCF_011319465.1_protein.faa_NZ_RCMB01000006.1_33@PF00015_full_PFAM.2.55--1||RS_GCF_900110655.1_protein.faa_NZ_FOEQ01000001.1_143@PF00015_full_PFAM.25.238--2||RS_GCF_900115555.1_protein.faa_NZ_FOWX01000016.1_33@PF00015_full_PFAM.83.254--22||RS_GCF_902506495.1_protein.faa_NZ_LR733263.1_443@PF00015_full_PFAM.445.645--5:scovhsp_avg=60.13548387096775:scovhsp_max=83.0:scovhsp_min=50.0:scovhsp_std=8.36249071649575:scovhsp_sum=7456.8:send_avg=181.3548387096774:send_max=240.0:send_min=45.0:send_std=42.782526930312095:send_sum=22488.0:sstart_avg=64.95967741935483:sstart_max=112.0:sstart_min=5.0:sstart_std=33.74953157002196:sstart_sum=8055.0])0.94:0.0685535[&&NHX:Sample_counter=rhizpot1--6||rhizpot3--7||rhiztom1--165||rhiztom2--47||rhiztom3--272:Type_counter=GTDB--450||capture--497:besthit_avg=86.22041884816755:besthit_max=100.0:besthit_min=45.8:besthit_std=17.23196698405125:besthit_sum=16468.100000000002:bitscore_avg=172.169109947644:bitscore_max=274.0:bitscore_min=48.1:bitscore_std=46.63757394998672:bitscore_sum=32884.3:capture_class_counter=c__Acidobacteriae--2||c__Actinomycetia--5||c__Alphaproteobacteria--23||c__Anaerolineae--1||c__Bacilli--3||c__Chitinivibrionia--1||c__Clostridia--3||c__Desulfovibrionia--15||c__Desulfuromonadia--1||c__Eremiobacteria--62||c__Gammaproteobacteria--372||c__Gemmatimonadetes--1||c__Halobacteria--1||c__Krumholzibacteria--1||c__Limnocylindria--1||c__Negativicutes--1||c__Polyangia--1||c__Spirochaetia--1||c__Syntrophia--1||c__Thermoleophilia--1:capture_domain_counter=d__Archaea--1||d__Bacteria--496:capture_family_counter=f__Acetobacteraceae--1||f__Acidihalobacteraceae--1||f__Acidobacteriaceae--1||f__Aeromonadaceae--2||f__Aquaspirillaceae--1||f__Baltobacteraceae--4||f__Beijerinckiaceae--2||f__Burkholderiaceae--11||f__Caulobacteraceae--1||f__Cellulomonadaceae--2||f__Chitinibacteraceae--1||f__Chitinimonadaceae--1||f__Chitinispirillaceae--1||f__Chromatiaceae--1||f__Chromobacteriaceae--128||f__Competibacteraceae--2||f__DSM-21159--1||f__Demequinaceae--1||f__Desulfovibrionaceae--15||f__Desulfuromonadaceae--1||f__Enterobacteriaceae--1||f__Gallionellaceae--6||f__Geodermatophilaceae--1||f__Haloferacaceae--1||f__JAEULC01--1||f__LZORAL124-64-63--1||f__Lachnospiraceae--3||f__Longimicrobiaceae--1||f__Magnetospirillaceae--1||f__Marinomonadaceae--2||f__Micromonosporaceae--1||f__Nevskiaceae--5||f__Nitrincolaceae--1||f__Paenibacillaceae--3||f__Polyangiaceae--1||f__Porticoccaceae--1||f__Pseudomonadaceae--92||f__QHBO01--1||f__Rhizobiaceae--2||f__Rhodobacteraceae--2||f__Rhodocyclaceae--108||f__SCRA01--58||f__Sedimenticolaceae--2||f__Shewanellaceae--1||f__Solirubrobacteraceae--1||f__Sphingomonadaceae--7||f__Steroidobacteraceae--1||f__Treponemataceae--1||f__UBA2210--1||f__UBA6663--1||f__UBA7541--1||f__UMGS1260--1||f__Xanthobacteraceae--5||f__Xanthomonadaceae--4:capture_genus_counter=g__50-400-T64--1||g__Acidihalobacter--1||g__Acidoferrum--1||g__Actinoplanes--1||g__Aeromonas--2||g__Algihabitans--1||g__Allorhizobium--1||g__Aquabacterium--1||g__Aquitalea--14||g__Aromatoleum--5||g__Asticcacaulis--1||g__Azoarcus--1||g__Azonexus--24||g__Azospira--1||g__Azospira_A--1||g__Blastococcus--1||g__Bradyrhizobium--4||g__Butyrivibrio--2||g__CAINDZ01--1||g__CAITLX01--1||g__CAIVDV01--1||g__CF-82--1||g__Cellulomonas--1||g__Chitinimonas--1||g__Chromatium--1||g__Cohnella--1||g__Competibacter_A--1||g__Dactylopiibacterium--1||g__Demequina--1||g__Denitromonas--62||g__Desulfohalovibrio--1||g__Desulfovibrio--2||g__Duganella--1||g__Elarobacter--4||g__Flavimobilis--1||g__GUT77--1||g__Gallionella--5||g__Gluconacetobacter--1||g__Gulbenkiania--1||g__Halobaculum--1||g__Hoeflea--1||g__JADGBD01--2||g__JAEULC01--1||g__JAFAYN01--1||g__Jeongeupia--1||g__Leisingera--2||g__Lysobacter--4||g__MLS-D--1||g__Marinobacterium--1||g__Marinomonas--2||g__Massilia--2||g__Merdisoma--1||g__Methylobacterium--2||g__Methyloversatilis--1||g__Novosphingobium--2||g__Paenibacillus_A--1||g__Paenibacillus_Z--1||g__Paludibacterium--1||g__Pandoraea--7||g__Pantoea--1||g__Patulibacter--1||g__Phaeospirillum--1||g__Plasticicumulans--1||g__Pseudodesulfuromonas--1||g__Pseudolabrys--1||g__Pseudomonas_A--9||g__Pseudomonas_B--1||g__Pseudomonas_E--81||g__Pseudomonas_F--1||g__Rivicola--1||g__SCRA01--58||g__STGJ01--2||g__Shewanella--1||g__Sideroxydans--1||g__Solidesulfovibrio--12||g__Solimonas--5||g__SpSt-583--1||g__Sphingomonas--5||g__TMP-86--1||g__Thauera--9||g__Thauera_A--1||g__Treponema_D--1||g__UMGS1260--1||g__Vogesella--110||g__WRNU01--1||g__Zoogloea--1:capture_order_counter=o__Acetobacterales--1||o__Acidobacteriales--1||o__Acidoferrales--1||o__Actinomycetales--3||o__Anaerolineales--1||o__Baltobacterales--62||o__Burkholderiales--256||o__Caulobacterales--1||o__Chitinivibrionales--1||o__Chromatiales--3||o__Competibacterales--2||o__Desulfovibrionales--15||o__Desulfuromonadales--1||o__Ectothiorhodospirales--1||o__Enterobacterales--4||o__Halobacteriales--1||o__JAEULC01--1||o__Kiloniellales--1||o__LZORAL124-64-63--1||o__Lachnospirales--3||o__Longimicrobiales--1||o__Mycobacteriales--2||o__Nevskiales--5||o__Paenibacillales--3||o__Polyangiales--1||o__Pseudomonadales--96||o__QHBO01--1||o__Rhizobiales--9||o__Rhodobacterales--2||o__Rhodospirillales--1||o__Solirubrobacterales--1||o__Sphingomonadales--7||o__Steroidobacterales--1||o__Syntrophales--1||o__Treponematales--1||o__UMGS1260--1||o__Xanthomonadales--4:capture_phylum_counter=p__Acidobacteriota--2||p__Actinobacteriota--6||p__Chloroflexota--2||p__Desulfobacterota--2||p__Desulfobacterota_I--15||p__Eremiobacterota--62||p__Fibrobacterota--1||p__Firmicutes--3||p__Firmicutes_A--3||p__Firmicutes_C--1||p__Gemmatimonadota--1||p__Halobacteriota--1||p__Krumholzibacteriota--1||p__Myxococcota--1||p__Proteobacteria--395||p__Spirochaetota--1:capture_species_counter=s__50-400-T64 sp002162755--1||s__Acidihalobacter prosperus--1||s__Acidoferrum sp003223255--1||s__Actinoplanes ferrugineus--1||s__Aeromonas molluscorum--2||s__Algihabitans albus--1||s__Allorhizobium naphthalenivorans_A--1||s__Aquabacterium lacunae--1||s__Aquitalea pelogenes--9||s__Aquitalea sp003693445--5||s__Aromatoleum petrolei--4||s__Aromatoleum tolulyticum--1||s__Asticcacaulis sp000495835--1||s__Azoarcus sp006496635--1||s__Azonexus agitatus--2||s__Azonexus fungiphilus--2||s__Azonexus sp002345845--2||s__Azonexus sp002425245--2||s__Azonexus sp008711155--15||s__Azonexus sp012275485--1||s__Azospira oryzae--1||s__Azospira_A restricta--1||s__Blastococcus saxobsidens_B--1||s__Bradyrhizobium sp000239795--1||s__Bradyrhizobium sp001590795--2||s__Bradyrhizobium sp005884465--1||s__Butyrivibrio hungatei_B--2||s__CAINDZ01 sp903847545--1||s__CAITLX01 sp903893335--1||s__CAIVDV01 sp903904755--1||s__CF-82 sp005882055--1||s__Cellulomonas sp014763765--1||s__Chitinimonas koreensis--1||s__Chromatium violascens--1||s__Cohnella boryungensis--1||s__Competibacter_A sp016713505--1||s__Dactylopiibacterium sp002855595--1||s__Demequina sp002090115--1||s__Denitromonas sp008501585--54||s__Denitromonas sp018524365--8||s__Desulfohalovibrio sp000422205--1||s__Desulfovibrio gallistercoris--2||s__Duganella sp900109645--1||s__Elarobacter sp019233415--4||s__Flavimobilis soli--1||s__GUT77 sp009786575--1||s__Gallionella acididurans--1||s__Gallionella sp001801105--4||s__Gluconacetobacter johannae--1||s__Gulbenkiania mobilis--1||s__Halobaculum tyrrellense--1||s__Hoeflea sp019084245--1||s__JADGBD01 sp009497875--2||s__JAEULC01 sp016792605--1||s__JAFAYN01 sp019240375--1||s__Jeongeupia chitinilytica--1||s__Leisingera sp001730095--2||s__Lysobacter tengchongensis--4||s__MLS-D sp002030015--1||s__Marinobacterium stanieri--1||s__Marinomonas hwangdonensis--2||s__Massilia glaciei--1||s__Massilia sp000745265--1||s__Merdisoma sp910574475--1||s__Methylobacterium crusticola--1||s__Methylobacterium sp009806555--1||s__Methyloversatilis sp018824085--1||s__Novosphingobium sp903848655--2||s__Paenibacillus_A sp000159955--1||s__Paenibacillus_Z taihuensis--1||s__Paludibacterium purpuratum--1||s__Pandoraea norimbergensis--7||s__Pantoea sp002920175--1||s__Patulibacter sp017916475--1||s__Phaeospirillum sp903853455--1||s__Plasticicumulans acidivorans--1||s__Pseudodesulfuromonas sp016936455--1||s__Pseudolabrys sp009694265--1||s__Pseudomonas_A sp003488145--7||s__Pseudomonas_A stutzeri_AA--2||s__Pseudomonas_B oryzihabitans_D--1||s__Pseudomonas_E antarctica--1||s__Pseudomonas_E asiatica--1||s__Pseudomonas_E borbori--41||s__Pseudomonas_E brassicae--2||s__Pseudomonas_E fluvialis--1||s__Pseudomonas_E khazarica--4||s__Pseudomonas_E monteilii--4||s__Pseudomonas_E oleovorans--1||s__Pseudomonas_E qingdaonensis--1||s__Pseudomonas_E soli--3||s__Pseudomonas_E sp000418555--3||s__Pseudomonas_E sp000761545--5||s__Pseudomonas_E sp002483005--1||s__Pseudomonas_E sp002753995--1||s__Pseudomonas_E sp002843585--1||s__Pseudomonas_E sp004214895--1||s__Pseudomonas_E sp009761815--1||s__Pseudomonas_E sp014268815--1||s__Pseudomonas_E sp902506495--8||s__Pseudomonas_F otitidis--1||s__Rivicola pingtungensis--1||s__SCRA01 sp004298665--58||s__STGJ01 sp003856275--1||s__STGJ01 sp010435965--1||s__Shewanella canadensis--1||s__Sideroxydans sp013791855--1||s__Solidesulfovibrio alcoholivorans--1||s__Solidesulfovibrio magneticus_A--6||s__Solidesulfovibrio magneticus_B--5||s__Solimonas variicoloris--5||s__SpSt-583 sp011367385--1||s__Sphingomonas adhaesiva--1||s__Sphingomonas hengshuiensis--1||s__Sphingomonas sp000632225--3||s__TMP-86 sp018240265--1||s__Thauera aminoaromatica--7||s__Thauera phenylacetica--1||s__Thauera sp000310145--1||s__Thauera_A sp003034845--1||s__Treponema_D sp900316905--1||s__UMGS1260 sp900550105--1||s__Vogesella alkaliphila--30||s__Vogesella fluminis--1||s__Vogesella indigofera--78||s__Vogesella urethralis--1||s__WRNU01 sp009782565--1||s__Zoogloea sp017309145--1:evalue_avg=9.403230911235767e-12:evalue_max=8.72e-10:evalue_min=8.19e-95:evalue_std=7.891313134373121e-11:evalue_sum=1.7960171040460314e-09:gapopen_avg=0.2879581151832461:gapopen_max=4.0:gapopen_min=0.0:gapopen_std=0.6454794369300904:gapopen_sum=55.0:gtdb_class_counter=c__Actinomycetia--1||c__Aquificae--2||c__Campylobacteria--2||c__DTU015--2||c__Deferribacteres--7||c__GWC2-55-46--12||c__Gammaproteobacteria--402||c__Gemmatimonadetes--1||c__Ignavibacteria--1||c__Kapabacteria--1||c__Leptospirillia--4||c__Moorellia--2||c__Phycisphaerae--1||c__Syntrophorhabdia--1||c__Thermodesulfovibrionia--10||c__Thermotogae--1:gtdb_domain_counter=d__Bacteria--450:gtdb_family_counter=f__Aeromonadaceae--1||f__Alteromonadaceae--1||f__Aquaspirillaceae--11||f__Burkholderiaceae--1||f__Cellvibrionaceae--8||f__Chitinibacteraceae--18||f__Chitinimonadaceae--2||f__Chromobacteriaceae--47||f__Cycloclasticaceae--2||f__DUZI01--1||f__Demequinaceae--1||f__Denitrovibrionaceae--7||f__Dissulfurispiraceae--2||f__Ferrovaceae--1||f__GCA-001735895--2||f__GWC2-55-46--12||f__GWC2-71-9--1||f__Gallionellaceae--32||f__Halomonadaceae--4||f__Hydrogenothermaceae--2||f__Ignavibacteriaceae--1||f__JABLXB01--1||f__JACIYH01--1||f__JAHRWD01--2||f__Kangiellaceae--3||f__Leeiaceae--4||f__Leptospirillaceae--4||f__Magnetobacteriaceae--3||f__Methylomonadaceae--1||f__Methylophilaceae--2||f__Moorellaceae--2||f__Moraxellaceae--1||f__Nitrincolaceae--3||f__Petrotogaceae--1||f__Pseudomonadaceae--39||f__Psychrobiaceae--1||f__RBG-16-58-11--3||f__Rhodocyclaceae--190||f__S139-57--1||f__Sedimenticolaceae--1||f__Sulfuricellaceae--10||f__Thermithiobacillaceae--1||f__Thiobacillaceae--3||f__Thiomicrospiraceae--4||f__Thiovulaceae--2||f__UBA1924--1||f__UBA4661--1||f__UBA6902--4||f__UBA9220--3||f__WCHB1-27--1:gtdb_genus_counter=g__66-26--2||g__ATWF01--1||g__AVCC01--1||g__AWTP1-18--3||g__Accumulibacter--15||g__Aeromonas--1||g__Agarilytica--1||g__Alteromonas--1||g__Aquaspirillum--3||g__Aquitalea--12||g__Aromatoleum--15||g__Azo-2--1||g__Azoarcus--6||g__Azoarcus_C--3||g__Azoarcus_D--1||g__Azoarcus_E--1||g__Azoarcus_F--1||g__Azonexus--16||g__Azospira--4||g__Azospira_A--2||g__Azovibrio--4||g__BMS3ABIN06--1||g__BOG-1155--1||g__CAIJXJ01--1||g__CAILKP01--1||g__CAITJF01--1||g__CAIVHB01--1||g__CAIYYX01--2||g__CAJBIL01--1||g__Chitinibacter--4||g__Chitinilyticum--3||g__Chitinimonas--1||g__Chromobacterium--6||g__Crenobacter--1||g__Cycloclasticus--2||g__DAT-1--1||g__DUZI01--1||g__Dactylopiibacterium--1||g__Deefgea--3||g__Denitratisoma--4||g__Denitromonas--6||g__Denitrovibrio--3||g__Desulfobacillus--5||g__Fen-999--4||g__Ferriphaselus--3||g__Formivibrio--1||g__GCA-002733465--3||g__GCA-2634385--1||g__GWB2-55-19--2||g__Gallionella--8||g__Hydrogenophilus--2||g__Hydrogenovibrio--1||g__Iodobacter--7||g__JAADFS01--2||g__JABDQZ01--1||g__JABEVH01--1||g__JABLXB01--1||g__JACIYH01--1||g__JACNJF01--1||g__JACOUN01--2||g__JACOUO01--1||g__JACQYA01--2||g__JACQYB01--1||g__JACRCC01--1||g__JACRCE01--2||g__JACRCL01--1||g__JACRLF01--1||g__JACRNO01--1||g__JACRPB01--1||g__JADJEF01--2||g__JADJOM01--1||g__JAEUNJ01--3||g__JAEUNL01--3||g__JAFZMK01--3||g__JAGXQV01--3||g__JAHRWD01--2||g__Laribacter--2||g__Leeia--4||g__Leptospirillum--1||g__Leptospirillum_A--3||g__MYbin3--1||g__Magnetobacterium--3||g__Marinitoga--1||g__Marinospirillum--2||g__Methylobacter_A--1||g__Microvirgula--2||g__Motiliproteus--3||g__Niveibacterium--1||g__Novimethylophilus--1||g__Oryzomicrobium--1||g__PALSA-1006--1||g__PH2015--1||g__Paludibacterium--6||g__Propionivibrio--9||g__Pseudogulbenkiania--1||g__Pseudomonas_A--5||g__Pseudomonas_D--1||g__Pseudomonas_E--33||g__Pseudospirillum--2||g__Psychrobium--1||g__RBG-16-58-11--3||g__RI-121--1||g__Rivicola--4||g__Rugosibacter--1||g__S139-57--1||g__S144-22--1||g__SFHR01--1||g__SSSZ01--4||g__STGJ01--2||g__SURF-23--1||g__Seleniivibrio--3||g__Sideroxydans--18||g__Sterolibacterium--4||g__Sulfuricella--1||g__Sulfurihydrogenibium--2||g__Sulfurimicrobium--6||g__Sulfuritalea--9||g__Sulfuritortus--3||g__Sulfurivirga--3||g__Teredinibacter--7||g__Thauera--14||g__Thauera_A--8||g__Thermithiobacillus--1||g__Thiovulum--1||g__UBA12545--2||g__UBA1934--1||g__UBA2250--4||g__UBA5799--3||g__UBA9220--3||g__UWMA-0117--1||g__Vogesella--17||g__WJMR01--1||g__WLYX01--2||g__WQXJ01--1||g__WQZF01--1||g__WRNU01--1||g__Zoogloea--15:gtdb_order_counter=o__Acidithiobacillales--1||o__Actinomycetales--1||o__Burkholderiales--327||o__Campylobacterales--2||o__Chromatiales--1||o__Deferribacterales--7||o__Enterobacterales--6||o__GCA-001735895--2||o__GWC2-55-46--12||o__Gemmatimonadales--1||o__Hydrogenothermales--2||o__Ignavibacteriales--1||o__JABLXB01--1||o__JACIYH01--1||o__Kapabacteriales--1||o__Leptospirillales--4||o__Methylococcales--3||o__Moorellales--2||o__Petrotogales--1||o__Phycisphaerales--1||o__Pseudomonadales--57||o__Syntrophorhabdales--1||o__Thermodesulfovibrionales--6||o__Thiomicrospirales--4||o__UBA6902--4||o__Xanthomonadales--1:gtdb_phylum_counter=p__Actinobacteriota--1||p__Aquificota--2||p__Bacteroidota--2||p__Campylobacterota--2||p__Deferribacterota--7||p__Desulfobacterota--12||p__Desulfobacterota_G--1||p__Firmicutes_B--2||p__Firmicutes_E--2||p__Gemmatimonadota--1||p__Nitrospirota--10||p__Nitrospirota_A--4||p__Planctomycetota--1||p__Proteobacteria--402||p__Thermotogota--1:gtdb_species_counter=s__66-26 sp001897745--2||s__ATWF01 sp000421105--1||s__AVCC01 sp012927585--1||s__AWTP1-18 sp003963315--3||s__Accumulibacter aalborgensis--1||s__Accumulibacter phosphatis_A--1||s__Accumulibacter phosphatis_B--1||s__Accumulibacter phosphatis_C--1||s__Accumulibacter phosphatis_F--1||s__Accumulibacter phosphatis_G--1||s__Accumulibacter sp000585015--1||s__Accumulibacter sp005524045--1||s__Accumulibacter sp014879755--1||s__Accumulibacter sp016709675--1||s__Accumulibacter sp016713625--1||s__Accumulibacter sp016789985--1||s__Accumulibacter sp017302435--1||s__Accumulibacter sp017592775--1||s__Accumulibacter sp907163085--1||s__Aeromonas allosaccharophila--1||s__Agarilytica rhodophyticola--1||s__Alteromonas sp002729795--1||s__Aquaspirillum serpens--3||s__Aquitalea aquatilis--1||s__Aquitalea denitrificans--2||s__Aquitalea magnusonii--1||s__Aquitalea magnusonii_B--2||s__Aquitalea magnusonii_C--1||s__Aquitalea pelogenes--1||s__Aquitalea sp003693445--2||s__Aquitalea sp013391415--1||s__Aquitalea sp019232735--1||s__Aromatoleum anaerobium--2||s__Aromatoleum bremense--1||s__Aromatoleum buckelii--1||s__Aromatoleum evansii--1||s__Aromatoleum petrolei--2||s__Aromatoleum sp000349945--2||s__Aromatoleum sp001190925--1||s__Aromatoleum sp003628555--2||s__Aromatoleum sp014822185--1||s__Aromatoleum toluclasticum--1||s__Aromatoleum tolulyticum--1||s__Azo-2 sp018906035--1||s__Azoarcus indigens--2||s__Azoarcus olearius--1||s__Azoarcus sp006496635--2||s__Azoarcus sp012911025--1||s__Azoarcus_C communis_A--1||s__Azoarcus_C communis_B--1||s__Azoarcus_C sp018122735--1||s__Azoarcus_D pumilus--1||s__Azoarcus_E halotolerans--1||s__Azoarcus_F taiwanensis--1||s__Azonexus agitatus--1||s__Azonexus aromaticus_B--1||s__Azonexus denitrificans--1||s__Azonexus fungiphilus--1||s__Azonexus hortensis--1||s__Azonexus hydrophilus_A--1||s__Azonexus sp002345845--1||s__Azonexus sp002840765--1||s__Azonexus sp008933675--1||s__Azonexus sp009782025--1||s__Azonexus sp012275485--1||s__Azonexus sp013335535--1||s__Azonexus sp016709965--1||s__Azonexus sp016790885--1||s__Azonexus sp900549295--1||s__Azonexus sp903951825--1||s__Azospira oryzae--2||s__Azospira sp003112695--2||s__Azospira_A restricta--1||s__Azospira_A sp016710885--1||s__Azovibrio restrictus--1||s__Azovibrio restrictus_A--1||s__Azovibrio sp002340095--1||s__Azovibrio sp009777245--1||s__BMS3ABIN06 sp002897895--1||s__BOG-1155 sp002067405--1||s__CAIJXJ01 sp903824575--1||s__CAILKP01 sp903834785--1||s__CAITJF01 sp016199835--1||s__CAIVHB01 sp903863375--1||s__CAIYYX01 sp903904605--1||s__CAIYYX01 sp903930535--1||s__CAJBIL01 sp903939665--1||s__Chitinibacter fontanus--1||s__Chitinibacter sp009760905--1||s__Chitinibacter sp013403565--1||s__Chitinibacter tainanensis--1||s__Chitinilyticum aquatile--1||s__Chitinilyticum litopenaei--1||s__Chitinilyticum litopenaei_A--1||s__Chitinimonas taiwanensis--1||s__Chromobacterium alkanivorans--1||s__Chromobacterium haemolyticum--1||s__Chromobacterium haemolyticum_A--1||s__Chromobacterium paludis--1||s__Chromobacterium sp001043555--1||s__Chromobacterium sp003052555--1||s__Crenobacter luteus--1||s__Cycloclasticus sp012959695--1||s__Cycloclasticus sp016764415--1||s__DAT-1 sp019084025--1||s__DUZI01 sp013349595--1||s__Dactylopiibacterium sp002307175--1||s__Deefgea chitinilytica--1||s__Deefgea rivuli--1||s__Deefgea sp013284055--1||s__Denitratisoma sp007833355--4||s__Denitromonas halophilus_A--1||s__Denitromonas sp008501585--1||s__Denitromonas sp010983895--2||s__Denitromonas sp017309585--1||s__Denitromonas sp018524365--1||s__Denitrovibrio acetiphilus--1||s__Denitrovibrio sp002869145--1||s__Denitrovibrio sp002869185--1||s__Desulfobacillus denitrificans--1||s__Desulfobacillus sp008933825--1||s__Desulfobacillus sp011526165--1||s__Desulfobacillus sp016791205--1||s__Desulfobacillus sp018262775--1||s__Fen-999 sp003158255--1||s__Fen-999 sp016704145--1||s__Fen-999 sp016880655--1||s__Fen-999 sp018819515--1||s__Ferriphaselus amnicola--1||s__Ferriphaselus sp000746095--1||s__Ferriphaselus sp016234685--1||s__Formivibrio sp018261735--1||s__GCA-002733465 sp002401655--2||s__GCA-002733465 sp002733465--1||s__GCA-2634385 sp002634385--1||s__GWB2-55-19 sp016182655--1||s__GWB2-55-19 sp016218105--1||s__Gallionella capsiferriformans--1||s__Gallionella sp001801025--1||s__Gallionella sp001801055--1||s__Gallionella sp001801085--1||s__Gallionella sp001801215--1||s__Gallionella sp002381565--1||s__Gallionella sp013044075--1||s__Gallionella sp903934275--1||s__Hydrogenophilus sp019049855--1||s__Hydrogenophilus thermoluteolus--1||s__Hydrogenovibrio sp001507555--1||s__Iodobacter fluviatilis--2||s__Iodobacter fluviatilis_A--1||s__Iodobacter sp000969645--1||s__Iodobacter sp002735645--1||s__Iodobacter sp011601265--2||s__JAADFS01 sp013152795--1||s__JAADFS01 sp015491705--1||s__JABDQZ01 sp013041975--1||s__JABEVH01 sp013043915--1||s__JABLXB01 sp013178305--1||s__JACIYH01 sp014360055--1||s__JACNJF01 sp018669845--1||s__JACOUN01 sp016177805--2||s__JACOUO01 sp016177845--1||s__JACQYA01 sp016208425--2||s__JACQYB01 sp016208415--1||s__JACRCC01 sp016234405--1||s__JACRCE01 sp016213015--2||s__JACRCL01 sp016219015--1||s__JACRLF01 sp016235365--1||s__JACRNO01 sp016234855--1||s__JACRPB01 sp016214175--1||s__JADJEF01 sp016702335--2||s__JADJOM01 sp016713435--1||s__JAEUNJ01 sp016791145--3||s__JAEUNL01 sp016707455--1||s__JAEUNL01 sp016711925--1||s__JAEUNL01 sp016791115--1||s__JAFZMK01 sp017444505--2||s__JAFZMK01 sp017553285--1||s__JAGXQV01 sp018336195--3||s__JAHRWD01 sp016763075--1||s__JAHRWD01 sp019090315--1||s__Laribacter hongkongensis--1||s__Laribacter sp018055005--1||s__Leeia aquatica--1||s__Leeia oryzae--3||s__Leptospirillum ferrooxidans--1||s__Leptospirillum_A ferriphilum--1||s__Leptospirillum_A ferriphilum_B--1||s__Leptospirillum_A rubarum--1||s__MYbin3 sp002753335--1||s__Magnetobacterium casensis--1||s__Magnetobacterium sp002753395--1||s__Magnetobacterium sp015233725--1||s__Marinitoga lauensis--1||s__Marinospirillum alkaliphilum--1||s__Marinospirillum perlucidum--1||s__Methylobacter_A sp903831545--1||s__Microvirgula aerodenitrificans--2||s__Motiliproteus coralliicola--1||s__Motiliproteus sediminis--1||s__Motiliproteus sp004195305--1||s__Niveibacterium sp009781175--1||s__Novimethylophilus kurashikiensis--1||s__Oryzomicrobium terrae--1||s__PALSA-1006 sp903876625--1||s__PH2015 sp014654705--1||s__Paludibacterium paludis--1||s__Paludibacterium purpuratum--1||s__Paludibacterium sp018260425--1||s__Paludibacterium sp018802765--1||s__Paludibacterium sp019232825--1||s__Paludibacterium yongneupense--1||s__Propionivibrio aalborgensis--1||s__Propionivibrio dicarboxylicus--1||s__Propionivibrio sp002304785--1||s__Propionivibrio sp003249625--1||s__Propionivibrio sp016705685--1||s__Propionivibrio sp017990155--1||s__Propionivibrio sp018262095--1||s__Propionivibrio sp903917505--1||s__Propionivibrio sp907163075--1||s__Pseudogulbenkiania sp016192025--1||s__Pseudomonas_A stutzeri_AK--1||s__Pseudomonas_A stutzeri_AL--1||s__Pseudomonas_A stutzeri_B--1||s__Pseudomonas_A stutzeri_C--1||s__Pseudomonas_A stutzeri_T--1||s__Pseudomonas_D sp012735335--1||s__Pseudomonas_E alcaliphila--1||s__Pseudomonas_E alcaliphila_B--1||s__Pseudomonas_E alkylphenolica--1||s__Pseudomonas_E borbori--1||s__Pseudomonas_E chengduensis--1||s__Pseudomonas_E chengduensis_A--1||s__Pseudomonas_E composti--1||s__Pseudomonas_E composti_A--1||s__Pseudomonas_E huaxiensis--1||s__Pseudomonas_E khazarica--1||s__Pseudomonas_E mendocina--1||s__Pseudomonas_E mendocina_C--1||s__Pseudomonas_E mendocina_D--1||s__Pseudomonas_E mosselii--1||s__Pseudomonas_E mosselii_B--1||s__Pseudomonas_E oleovorans--1||s__Pseudomonas_E oleovorans_B--1||s__Pseudomonas_E sediminis--1||s__Pseudomonas_E sihuiensis--1||s__Pseudomonas_E soli--1||s__Pseudomonas_E sp000418555--1||s__Pseudomonas_E sp000633395--1||s__Pseudomonas_E sp002439135--1||s__Pseudomonas_E sp002803095--1||s__Pseudomonas_E sp004519305--1||s__Pseudomonas_E sp011752525--1||s__Pseudomonas_E sp013184545--1||s__Pseudomonas_E sp019139535--1||s__Pseudomonas_E sp019139675--1||s__Pseudomonas_E sp902506495--1||s__Pseudomonas_E sp902506535--1||s__Pseudomonas_E syringae_F--1||s__Pseudomonas_E toyotomiensis--1||s__Pseudospirillum japonicum--2||s__Psychrobium sp013214905--1||s__RBG-16-58-11 sp001770235--1||s__RBG-16-58-11 sp016235775--1||s__RBG-16-58-11 sp018781585--1||s__RI-121 sp016124455--1||s__Rivicola pingtungensis--2||s__Rivicola sp002002905--2||s__Rugosibacter sp002424865--1||s__S139-57 sp015485125--1||s__S144-22 sp015494335--1||s__SFHR01 sp004555545--1||s__SSSZ01 sp009469665--1||s__SSSZ01 sp009469675--1||s__SSSZ01 sp009469685--1||s__SSSZ01 sp016720065--1||s__STGJ01 sp003856275--1||s__STGJ01 sp010435965--1||s__SURF-23 sp016217725--1||s__Seleniivibrio sp002452335--1||s__Seleniivibrio sp002452405--1||s__Seleniivibrio woodruffii--1||s__Sideroxydans lithotrophicus--2||s__Sideroxydans sp002421915--1||s__Sideroxydans sp003445795--1||s__Sideroxydans sp006218055--1||s__Sideroxydans sp011620315--1||s__Sideroxydans sp013140695--1||s__Sideroxydans sp013791855--1||s__Sideroxydans sp013824485--1||s__Sideroxydans sp016214695--2||s__Sideroxydans sp016235045--2||s__Sideroxydans sp018813765--2||s__Sideroxydans sp018814405--1||s__Sideroxydans sp018820925--1||s__Sideroxydans sp903847155--1||s__Sterolibacterium sp018061005--1||s__Sterolibacterium sp018062105--1||s__Sterolibacterium sp019105045--2||s__Sulfuricella denitrificans--1||s__Sulfurihydrogenibium azorense--1||s__Sulfurihydrogenibium sp000020325--1||s__Sulfurimicrobium denitrificans_A--2||s__Sulfurimicrobium lacus--3||s__Sulfurimicrobium sp018824405--1||s__Sulfuritalea sp001828935--2||s__Sulfuritalea sp016192435--1||s__Sulfuritalea sp016215645--1||s__Sulfuritalea sp016235805--1||s__Sulfuritalea sp016710465--1||s__Sulfuritalea sp016716965--1||s__Sulfuritalea sp903908065--1||s__Sulfuritalea sp903959855--1||s__Sulfuritortus calidifontis--1||s__Sulfuritortus sp002339725--1||s__Sulfuritortus sp013389055--1||s__Sulfurivirga caldicuralii--1||s__Sulfurivirga caldicuralii_A--1||s__Sulfurivirga sp015490265--1||s__Teredinibacter franksiae--1||s__Teredinibacter purpureus--1||s__Teredinibacter sp003634075--1||s__Teredinibacter sp007827375--1||s__Teredinibacter sp900177435--1||s__Teredinibacter turnerae--1||s__Teredinibacter turnerae_B--1||s__Thauera aminoaromatica--1||s__Thauera aromatica--1||s__Thauera butanivorans--2||s__Thauera chlorobenzoica--1||s__Thauera humireducens--3||s__Thauera linaloolentis--2||s__Thauera phenylacetica--1||s__Thauera propionica--1||s__Thauera sp016790365--1||s__Thauera sp017302295--1||s__Thauera_A hydrothermalis--2||s__Thauera_A nasutitermitis--1||s__Thauera_A rhizosphaerae--2||s__Thauera_A sp014489115--3||s__Thermithiobacillus tepidarius--1||s__Thiovulum sp000276965--1||s__UBA12545 sp003509545--1||s__UBA12545 sp013167955--1||s__UBA1934 sp018262285--1||s__UBA2250 sp003966565--2||s__UBA2250 sp004323595--1||s__UBA2250 sp011330945--1||s__UBA5799 sp001595385--1||s__UBA5799 sp002418185--1||s__UBA5799 sp015075075--1||s__UBA9220 sp002347615--2||s__UBA9220 sp003519965--1||s__UWMA-0117 sp012963895--1||s__Vogesella alkaliphila--2||s__Vogesella fluminis--1||s__Vogesella indigofera--3||s__Vogesella oryzae--2||s__Vogesella sp000335715--2||s__Vogesella sp017998615--2||s__Vogesella sp900090205--3||s__Vogesella urethralis--2||s__WJMR01 sp014727845--1||s__WLYX01 sp009707705--2||s__WQXJ01 sp009784895--1||s__WQZF01 sp009780885--1||s__WRNU01 sp009776435--1||s__Zoogloea oleivorans--1||s__Zoogloea sp002028455--2||s__Zoogloea sp009026175--1||s__Zoogloea sp012927165--1||s__Zoogloea sp017309145--1||s__Zoogloea sp018241665--3||s__Zoogloea sp018241685--3||s__Zoogloea sp018241725--3:heptad_counter=MCP-24H--77||MCP-28H--5||MCP-34H--2||MCP-38H--2||MCP-40H--773||MCP-44H--83||MCP-52H--4||MCP-64H--1:lbd_counter=CZB--27||Cache_3-Cache_2--1:lca_tree=d__Bacteria:length_avg=118.46596858638743:length_max=177.0:length_min=27.0:length_std=25.312107441614778:length_sum=22627.0:mismatch_avg=16.884816753926703:mismatch_max=95.0:mismatch_min=0.0:mismatch_std=23.879904122238365:mismatch_sum=3225.0:name=N522964:qcovhsp_avg=99.36020942408376:qcovhsp_max=100.0:qcovhsp_min=95.1:qcovhsp_std=1.2714632921477285:qcovhsp_sum=18977.8:qend_avg=118.58115183246073:qend_max=178.0:qend_min=27.0:qend_std=25.454240898501194:qend_sum=22649.0:qstart_avg=1.4293193717277486:qstart_max=8.0:qstart_min=1.0:qstart_std=1.1849845913240362:qstart_sum=273.0:ref_name_counter=GB_GCA_001801215.1_protein.faa_MGXA01000081.1_15@PF00015_full_PFAM.367.557--1||GB_GCA_001803565.1_protein.faa_MHDQ01000233.1_1@PF00015_full_PFAM.345.414--1||GB_GCA_001897745.1_protein.faa_MKUH01000008.1_85@PF00015_full_PFAM.88.245--3||GB_GCA_002753305.1_protein.faa_PEAC01000109.1_1@PF00015_full_PFAM.131.318--3||GB_GCA_008501585.1_protein.faa_QQUN01000023.1_4@PF00015_full_PFAM.82.262--35||GB_GCA_012839895.1_protein.faa_DUML01000073.1_1@PF00015_full_PFAM.42.124--1||GB_GCA_013335535.1_protein.faa_JAAXVL010000003.1_187@PF00015_full_PFAM.87.262--1||GB_GCA_015233615.1_protein.faa_JADFXJ010000010.1_39@PF00015_full_PFAM.348.531--3||GB_GCA_016713305.1_protein.faa_JADJPK010000004.1_741@PF00015_full_PFAM.346.527--2||GB_GCA_017309585.1_protein.faa_CP071321.1_2114@PF00015_full_PFAM.471.659--11||RS_GCF_000310185.1_protein.faa_NZ_AMXD01000118.1_8@PF00015_full_PFAM.86.251--4||RS_GCF_001515305.1_protein.faa_NZ_LNQV01000023.1_52@PF00015_full_PFAM.319.517--2||RS_GCF_002204795.1_protein.faa_NZ_NIXO01000018.1_81@PF00015_full_PFAM.72.110--1||RS_GCF_002803095.1_protein.faa_NZ_PGLR01000020.1_54@PF00015_full_PFAM.447.645--4||RS_GCF_002855595.1_protein.faa_NZ_PKRR01000003.1_245@PF00015_full_PFAM.459.656--11||RS_GCF_002890895.1_protein.faa_NZ_POUL01000002.1_409@PF00015_full_PFAM.313.507--1||RS_GCF_002958735.1_protein.faa_NZ_PPGH01000037.1_1059@PF00015_full_PFAM.18.121--2||RS_GCF_003112695.1_protein.faa_NZ_BFBP01000014.1_162@PF00015_full_PFAM.470.655--4||RS_GCF_003231275.1_protein.faa_NZ_QKVL01000002.1_75@PF00015_full_PFAM.48.258--1||RS_GCF_003355495.1_protein.faa_NZ_CP031337.1_986@PF00015_full_PFAM.116.289--7||RS_GCF_003600865.1_protein.faa_NZ_QNUN01000002.1_72@PF00015_full_PFAM.326.514--1||RS_GCF_003633895.1_protein.faa_NZ_RBID01000011.1_131@PF00015_full_PFAM.16.244--24||RS_GCF_003633895.1_protein.faa_NZ_RBID01000013.1_271@PF00015_full_PFAM.8.253--20||RS_GCF_003633895.1_protein.faa_NZ_RBID01000014.1_152@PF00015_full_PFAM.469.643--1||RS_GCF_004521985.1_protein.faa_NZ_SBHZ01000032.1_8@PF00015_full_PFAM.445.645--1||RS_GCF_009068765.1_protein.faa_NZ_CP035534.1_2112@PF00015_full_PFAM.228.351--1||RS_GCF_010983895.1_protein.faa_NZ_CP048836.1_271@PF00015_full_PFAM.369.440--1||RS_GCF_011319465.1_protein.faa_NZ_RCMB01000006.1_33@PF00015_full_PFAM.2.55--1||RS_GCF_014652475.1_protein.faa_NZ_BMYW01000002.1_229@PF00015_full_PFAM.470.643--11||RS_GCF_017916475.1_protein.faa_NZ_JAFMTB010000002.1_530@PF00015_full_PFAM.363.555--1||RS_GCF_018221465.1_protein.faa_NZ_JAAIKR010000012.1_98@PF00015_full_PFAM.4.34--1||RS_GCF_018524365.1_protein.faa_NZ_JAEKFT010000008.1_13@PF00015_full_PFAM.472.665--1||RS_GCF_900110655.1_protein.faa_NZ_FOEQ01000001.1_143@PF00015_full_PFAM.25.238--2||RS_GCF_900115555.1_protein.faa_NZ_FOWX01000016.1_33@PF00015_full_PFAM.83.254--22||RS_GCF_902506495.1_protein.faa_NZ_LR733263.1_443@PF00015_full_PFAM.445.645--5:scovhsp_avg=63.15759162303666:scovhsp_max=90.2:scovhsp_min=50.0:scovhsp_std=11.149898864810767:scovhsp_sum=12063.100000000002:send_avg=167.6282722513089:send_max=240.0:send_min=28.0:send_std=45.514520952389354:send_sum=32017.0:sstart_avg=50.340314136125656:sstart_max=112.0:sstart_min=1.0:sstart_std=35.89992520012379:sstart_sum=9615.0],(((GB_GCA_001898035.1_protein.faa_MKRX01000026.1_145@PF00015_full_PFAM.510.743:0.170491[&&NHX:Type=GTDB:gtdb_class=c__Fimbriimonadia:gtdb_domain=d__Bacteria:gtdb_family=f__Fimbriimonadaceae:gtdb_genus=g__55-13:gtdb_order=o__Fimbriimonadales:gtdb_phylum=p__Armatimonadota:gtdb_species=s__55-13 sp001898035:heptad=MCP-44H:species=d__Bacteria_p__Armatimonadota_c__Fimbriimonadia_o__Fimbriimonadales_f__Fimbriimonadaceae_g__55-13_s__55-13 sp001898035],ad033db2-264d-417c-a157-a21f4d2fcca5_6@MCPsignal.237.380:0.184054[&&NHX:Sample=rhiztom1:Type=capture:besthit=76.8:bitscore=190.0:capture_class=c__Gammaproteobacteria:capture_domain=d__Bacteria:capture_family=f__Pseudomonadaceae:capture_genus=g__Pseudomonas_E:capture_order=o__Pseudomonadales:capture_phylum=p__Proteobacteria:capture_species=s__Pseudomonas_E juntendi:evalue=1.89e-61:gapopen=0.0:heptad=MCP-40H:length=142.0:mismatch=33.0:qcovhsp=99.3:qend=143.0:qstart=2.0:ref_name=GB_GCA_001898035.1_protein.faa_MKRX01000026.1_145@PF00015_full_PFAM.510.743:scovhsp=60.9:send=145.0:sstart=4.0])1:0.634259[&&NHX:Sample_counter=rhiztom1--1:Type_counter=GTDB--1||capture--1:besthit_avg=76.8:besthit_max=76.8:besthit_min=76.8:besthit_std=0:besthit_sum=76.8:bitscore_avg=190.0:bitscore_max=190.0:bitscore_min=190.0:bitscore_std=0:bitscore_sum=190.0:capture_class_counter=c__Gammaproteobacteria--1:capture_domain_counter=d__Bacteria--1:capture_family_counter=f__Pseudomonadaceae--1:capture_genus_counter=g__Pseudomonas_E--1:capture_order_counter=o__Pseudomonadales--1:capture_phylum_counter=p__Proteobacteria--1:capture_species_counter=s__Pseudomonas_E juntendi--1:evalue_avg=1.89e-61:evalue_max=1.89e-61:evalue_min=1.89e-61:evalue_std=0:evalue_sum=1.89e-61:gapopen_avg=0.0:gapopen_max=0.0:gapopen_min=0.0:gapopen_std=0:gapopen_sum=0.0:gtdb_class_counter=c__Fimbriimonadia--1:gtdb_domain_counter=d__Bacteria--1:gtdb_family_counter=f__Fimbriimonadaceae--1:gtdb_genus_counter=g__55-13--1:gtdb_order_counter=o__Fimbriimonadales--1:gtdb_phylum_counter=p__Armatimonadota--1:gtdb_species_counter=s__55-13 sp001898035--1:heptad_counter=MCP-40H--1||MCP-44H--1:lbd_counter=:lca_tree=s__55-13 sp001898035:length_avg=142.0:length_max=142.0:length_min=142.0:length_std=0:length_sum=142.0:mismatch_avg=33.0:mismatch_max=33.0:mismatch_min=33.0:mismatch_std=0:mismatch_sum=33.0:name=N522967:qcovhsp_avg=99.3:qcovhsp_max=99.3:qcovhsp_min=99.3:qcovhsp_std=0:qcovhsp_sum=99.3:qend_avg=143.0:qend_max=143.0:qend_min=143.0:qend_std=0:qend_sum=143.0:qstart_avg=2.0:qstart_max=2.0:qstart_min=2.0:qstart_std=0:qstart_sum=2.0:ref_name_counter=GB_GCA_001898035.1_protein.faa_MKRX01000026.1_145@PF00015_full_PFAM.510.743--1:scovhsp_avg=60.9:scovhsp_max=60.9:scovhsp_min=60.9:scovhsp_std=0:scovhsp_sum=60.9:send_avg=145.0:send_max=145.0:send_min=145.0:send_std=0:send_sum=145.0:sstart_avg=4.0:sstart_max=4.0:sstart_min=4.0:sstart_std=0:sstart_sum=4.0],(((GB_GCA_903858105.1_protein.faa_CAIOHN010000032.1_13@PF00015_full_PFAM.322.501:0.286347[&&NHX:Type=GTDB:gtdb_class=c__Gammaproteobacteria:gtdb_domain=d__Bacteria:gtdb_family=f__Methylomonadaceae:gtdb_genus=g__Methylomonas:gtdb_order=o__Methylococcales:gtdb_phylum=p__Proteobacteria:gtdb_species=s__Methylomonas sp903858105:heptad=MCP-40H:species=d__Bacteria_p__Proteobacteria_c__Gammaproteobacteria_o__Methylococcales_f__Methylomonadaceae_g__Methylomonas_s__Methylomonas sp903858105],054ae33d-adfc-4fea-8ce6-6d6c4cac241c_3@MCPsignal.22.68:0.155348[&&NHX:Sample=rhiztom3:Type=capture:capture_class=c__Clostridia:capture_domain=d__Bacteria:capture_family=f__Lachnospiraceae:capture_genus=g__Muricomes:capture_order=o__Lachnospirales:capture_phylum=p__Firmicutes_A:capture_species=s__Muricomes contortus_C:heptad=MCP-44H])0.756:0.149441[&&NHX:Sample_counter=rhiztom3--1:Type_counter=GTDB--1||capture--1:capture_class_counter=c__Clostridia--1:capture_domain_counter=d__Bacteria--1:capture_family_counter=f__Lachnospiraceae--1:capture_genus_counter=g__Muricomes--1:capture_order_counter=o__Lachnospirales--1:capture_phylum_counter=p__Firmicutes_A--1:capture_species_counter=s__Muricomes contortus_C--1:gtdb_class_counter=c__Gammaproteobacteria--1:gtdb_domain_counter=d__Bacteria--1:gtdb_family_counter=f__Methylomonadaceae--1:gtdb_genus_counter=g__Methylomonas--1:gtdb_order_counter=o__Methylococcales--1:gtdb_phylum_counter=p__Proteobacteria--1:gtdb_species_counter=s__Methylomonas sp903858105--1:heptad_counter=MCP-40H--1||MCP-44H--1:lbd_counter=:lca_tree=s__Methylomonas sp903858105:name=N522970:ref_name_counter=],(RS_GCF_000373965.1_protein.faa_NZ_KB892868.1_103@PF00015_full_PFAM.342.531:0.390373[&&NHX:Type=GTDB:gtdb_class=c__Gammaproteobacteria:gtdb_domain=d__Bacteria:gtdb_family=f__Rhodocyclaceae:gtdb_genus=g__Uliginosibacterium:gtdb_order=o__Burkholderiales:gtdb_phylum=p__Proteobacteria:gtdb_species=s__Uliginosibacterium gangwonense:heptad=MCP-40H:species=d__Bacteria_p__Proteobacteria_c__Gammaproteobacteria_o__Burkholderiales_f__Rhodocyclaceae_g__Uliginosibacterium_s__Uliginosibacterium gangwonense],c75c904b-3917-4006-a6c6-772db56bf8d2_4@MCPsignal.245.293:5e-09[&&NHX:Sample=rhiztom2:Type=capture:capture_class=c__Myxococcia:capture_domain=d__Bacteria:capture_family=f__Anaeromyxobacteraceae:capture_genus=g__Anaeromyxobacter:capture_order=o__Myxococcales:capture_phylum=p__Myxococcota:capture_species=s__Anaeromyxobacter sp000964525:heptad=MCP-24H])0.906:0.10511[&&NHX:Sample_counter=rhiztom2--1:Type_counter=GTDB--1||capture--1:capture_class_counter=c__Myxococcia--1:capture_domain_counter=d__Bacteria--1:capture_family_counter=f__Anaeromyxobacteraceae--1:capture_genus_counter=g__Anaeromyxobacter--1:capture_order_counter=o__Myxococcales--1:capture_phylum_counter=p__Myxococcota--1:capture_species_counter=s__Anaeromyxobacter sp000964525--1:gtdb_class_counter=c__Gammaproteobacteria--1:gtdb_domain_counter=d__Bacteria--1:gtdb_family_counter=f__Rhodocyclaceae--1:gtdb_genus_counter=g__Uliginosibacterium--1:gtdb_order_counter=o__Burkholderiales--1:gtdb_phylum_counter=p__Proteobacteria--1:gtdb_species_counter=s__Uliginosibacterium gangwonense--1:heptad_counter=MCP-24H--1||MCP-40H--1:lbd_counter=:lca_tree=s__Uliginosibacterium gangwonense:name=N522973:ref_name_counter=])0.705:0.0759485[&&NHX:Sample_counter=rhiztom2--1||rhiztom3--1:Type_counter=GTDB--2||capture--2:capture_class_counter=c__Clostridia--1||c__Myxococcia--1:capture_domain_counter=d__Bacteria--2:capture_family_counter=f__Anaeromyxobacteraceae--1||f__Lachnospiraceae--1:capture_genus_counter=g__Anaeromyxobacter--1||g__Muricomes--1:capture_order_counter=o__Lachnospirales--1||o__Myxococcales--1:capture_phylum_counter=p__Firmicutes_A--1||p__Myxococcota--1:capture_species_counter=s__Anaeromyxobacter sp000964525--1||s__Muricomes contortus_C--1:gtdb_class_counter=c__Gammaproteobacteria--2:gtdb_domain_counter=d__Bacteria--2:gtdb_family_counter=f__Methylomonadaceae--1||f__Rhodocyclaceae--1:gtdb_genus_counter=g__Methylomonas--1||g__Uliginosibacterium--1:gtdb_order_counter=o__Burkholderiales--1||o__Methylococcales--1:gtdb_phylum_counter=p__Proteobacteria--2:gtdb_species_counter=s__Methylomonas sp903858105--1||s__Uliginosibacterium gangwonense--1:heptad_counter=MCP-24H--1||MCP-40H--2||MCP-44H--1:lbd_counter=:lca_tree=c__Gammaproteobacteria:name=N522974:ref_name_counter=],(691b2050-6bcd-4877-b678-a1137d981af1_4@MCPsignal.57.94:0.0742387[&&NHX:Sample=rhiztom3:Type=capture:capture_class=c__Gammaproteobacteria:capture_domain=d__Bacteria:capture_family=f__Chromobacteriaceae:capture_genus=g__Aquitalea:capture_order=o__Burkholderiales:capture_phylum=p__Proteobacteria:capture_species=s__Aquitalea sp003693445:heptad=MCP-24H],(GB_GCA_017309145.1_protein.faa_JAFLDU010000064.1_3@PF00015_full_PFAM.485.666:0.0126392[&&NHX:Type=GTDB:gtdb_class=c__Gammaproteobacteria:gtdb_domain=d__Bacteria:gtdb_family=f__Rhodocyclaceae:gtdb_genus=g__Zoogloea:gtdb_order=o__Burkholderiales:gtdb_phylum=p__Proteobacteria:gtdb_species=s__Zoogloea sp017309145:heptad=MCP-40H:species=d__Bacteria_p__Proteobacteria_c__Gammaproteobacteria_o__Burkholderiales_f__Rhodocyclaceae_g__Zoogloea_s__Zoogloea sp017309145],(RS_GCF_012927165.1_protein.faa_NZ_JABBGA010000029.1_16@PF00015_full_PFAM.469.666:0.0363506[&&NHX:Type=GTDB:gtdb_class=c__Gammaproteobacteria:gtdb_domain=d__Bacteria:gtdb_family=f__Rhodocyclaceae:gtdb_genus=g__Zoogloea:gtdb_order=o__Burkholderiales:gtdb_phylum=p__Proteobacteria:gtdb_species=s__Zoogloea sp012927165:heptad=MCP-40H:species=d__Bacteria_p__Proteobacteria_c__Gammaproteobacteria_o__Burkholderiales_f__Rhodocyclaceae_g__Zoogloea_s__Zoogloea sp012927165],GB_GCA_009026175.1_protein.faa_WBTZ01000069.1_17@PF00015_full_PFAM.467.668:0.00638243[&&NHX:Type=GTDB:gtdb_class=c__Gammaproteobacteria:gtdb_domain=d__Bacteria:gtdb_family=f__Rhodocyclaceae:gtdb_genus=g__Zoogloea:gtdb_order=o__Burkholderiales:gtdb_phylum=p__Proteobacteria:gtdb_species=s__Zoogloea sp009026175:heptad=MCP-40H:species=d__Bacteria_p__Proteobacteria_c__Gammaproteobacteria_o__Burkholderiales_f__Rhodocyclaceae_g__Zoogloea_s__Zoogloea sp009026175])0.531:0.0206412[&&NHX:Sample_counter=:Type_counter=GTDB--2:capture_class_counter=:capture_domain_counter=:capture_family_counter=:capture_genus_counter=:capture_order_counter=:capture_phylum_counter=:capture_species_counter=:evoltype=D:gtdb_class_counter=c__Gammaproteobacteria--2:gtdb_domain_counter=d__Bacteria--2:gtdb_family_counter=f__Rhodocyclaceae--2:gtdb_genus_counter=g__Zoogloea--2:gtdb_order_counter=o__Burkholderiales--2:gtdb_phylum_counter=p__Proteobacteria--2:gtdb_species_counter=s__Zoogloea sp009026175--1||s__Zoogloea sp012927165--1:heptad_counter=MCP-40H--2:lbd_counter=:lca=d__Bacteria:lca_tree=g__Zoogloea:name=N522979:ref_name_counter=])0.793:0.254167[&&NHX:Sample_counter=:Type_counter=GTDB--3:capture_class_counter=:capture_domain_counter=:capture_family_counter=:capture_genus_counter=:capture_order_counter=:capture_phylum_counter=:capture_species_counter=:evoltype=D:gtdb_class_counter=c__Gammaproteobacteria--3:gtdb_domain_counter=d__Bacteria--3:gtdb_family_counter=f__Rhodocyclaceae--3:gtdb_genus_counter=g__Zoogloea--3:gtdb_order_counter=o__Burkholderiales--3:gtdb_phylum_counter=p__Proteobacteria--3:gtdb_species_counter=s__Zoogloea sp009026175--1||s__Zoogloea sp012927165--1||s__Zoogloea sp017309145--1:heptad_counter=MCP-40H--3:lbd_counter=:lca=d__Bacteria:lca_tree=g__Zoogloea:name=N522980:ref_name_counter=])0.766:0.255029[&&NHX:Sample_counter=rhiztom3--1:Type_counter=GTDB--3||capture--1:capture_class_counter=c__Gammaproteobacteria--1:capture_domain_counter=d__Bacteria--1:capture_family_counter=f__Chromobacteriaceae--1:capture_genus_counter=g__Aquitalea--1:capture_order_counter=o__Burkholderiales--1:capture_phylum_counter=p__Proteobacteria--1:capture_species_counter=s__Aquitalea sp003693445--1:gtdb_class_counter=c__Gammaproteobacteria--3:gtdb_domain_counter=d__Bacteria--3:gtdb_family_counter=f__Rhodocyclaceae--3:gtdb_genus_counter=g__Zoogloea--3:gtdb_order_counter=o__Burkholderiales--3:gtdb_phylum_counter=p__Proteobacteria--3:gtdb_species_counter=s__Zoogloea sp009026175--1||s__Zoogloea sp012927165--1||s__Zoogloea sp017309145--1:heptad_counter=MCP-24H--1||MCP-40H--3:lbd_counter=:lca_tree=g__Zoogloea:name=N522981:ref_name_counter=])0.718:0.0855471[&&NHX:Sample_counter=rhiztom2--1||rhiztom3--2:Type_counter=GTDB--5||capture--3:capture_class_counter=c__Clostridia--1||c__Gammaproteobacteria--1||c__Myxococcia--1:capture_domain_counter=d__Bacteria--3:capture_family_counter=f__Anaeromyxobacteraceae--1||f__Chromobacteriaceae--1||f__Lachnospiraceae--1:capture_genus_counter=g__Anaeromyxobacter--1||g__Aquitalea--1||g__Muricomes--1:capture_order_counter=o__Burkholderiales--1||o__Lachnospirales--1||o__Myxococcales--1:capture_phylum_counter=p__Firmicutes_A--1||p__Myxococcota--1||p__Proteobacteria--1:capture_species_counter=s__Anaeromyxobacter sp000964525--1||s__Aquitalea sp003693445--1||s__Muricomes contortus_C--1:gtdb_class_counter=c__Gammaproteobacteria--5:gtdb_domain_counter=d__Bacteria--5:gtdb_family_counter=f__Methylomonadaceae--1||f__Rhodocyclaceae--4:gtdb_genus_counter=g__Methylomonas--1||g__Uliginosibacterium--1||g__Zoogloea--3:gtdb_order_counter=o__Burkholderiales--4||o__Methylococcales--1:gtdb_phylum_counter=p__Proteobacteria--5:gtdb_species_counter=s__Methylomonas sp903858105--1||s__Uliginosibacterium gangwonense--1||s__Zoogloea sp009026175--1||s__Zoogloea sp012927165--1||s__Zoogloea sp017309145--1:heptad_counter=MCP-24H--2||MCP-40H--5||MCP-44H--1:lbd_counter=:lca_tree=c__Gammaproteobacteria:name=N522982:ref_name_counter=])0.742:0.0518806[&&NHX:Sample_counter=rhiztom1--1||rhiztom2--1||rhiztom3--2:Type_counter=GTDB--6||capture--4:besthit_avg=76.8:besthit_max=76.8:besthit_min=76.8:besthit_std=0:besthit_sum=76.8:bitscore_avg=190.0:bitscore_max=190.0:bitscore_min=190.0:bitscore_std=0:bitscore_sum=190.0:capture_class_counter=c__Clostridia--1||c__Gammaproteobacteria--2||c__Myxococcia--1:capture_domain_counter=d__Bacteria--4:capture_family_counter=f__Anaeromyxobacteraceae--1||f__Chromobacteriaceae--1||f__Lachnospiraceae--1||f__Pseudomonadaceae--1:capture_genus_counter=g__Anaeromyxobacter--1||g__Aquitalea--1||g__Muricomes--1||g__Pseudomonas_E--1:capture_order_counter=o__Burkholderiales--1||o__Lachnospirales--1||o__Myxococcales--1||o__Pseudomonadales--1:capture_phylum_counter=p__Firmicutes_A--1||p__Myxococcota--1||p__Proteobacteria--2:capture_species_counter=s__Anaeromyxobacter sp000964525--1||s__Aquitalea sp003693445--1||s__Muricomes contortus_C--1||s__Pseudomonas_E juntendi--1:evalue_avg=1.89e-61:evalue_max=1.89e-61:evalue_min=1.89e-61:evalue_std=0:evalue_sum=1.89e-61:gapopen_avg=0.0:gapopen_max=0.0:gapopen_min=0.0:gapopen_std=0:gapopen_sum=0.0:gtdb_class_counter=c__Fimbriimonadia--1||c__Gammaproteobacteria--5:gtdb_domain_counter=d__Bacteria--6:gtdb_family_counter=f__Fimbriimonadaceae--1||f__Methylomonadaceae--1||f__Rhodocyclaceae--4:gtdb_genus_counter=g__55-13--1||g__Methylomonas--1||g__Uliginosibacterium--1||g__Zoogloea--3:gtdb_order_counter=o__Burkholderiales--4||o__Fimbriimonadales--1||o__Methylococcales--1:gtdb_phylum_counter=p__Armatimonadota--1||p__Proteobacteria--5:gtdb_species_counter=s__55-13 sp001898035--1||s__Methylomonas sp903858105--1||s__Uliginosibacterium gangwonense--1||s__Zoogloea sp009026175--1||s__Zoogloea sp012927165--1||s__Zoogloea sp017309145--1:heptad_counter=MCP-24H--2||MCP-40H--6||MCP-44H--2:lbd_counter=:lca_tree=d__Bacteria:length_avg=142.0:length_max=142.0:length_min=142.0:length_std=0:length_sum=142.0:mismatch_avg=33.0:mismatch_max=33.0:mismatch_min=33.0:mismatch_std=0:mismatch_sum=33.0:name=N522983:qcovhsp_avg=99.3:qcovhsp_max=99.3:qcovhsp_min=99.3:qcovhsp_std=0:qcovhsp_sum=99.3:qend_avg=143.0:qend_max=143.0:qend_min=143.0:qend_std=0:qend_sum=143.0:qstart_avg=2.0:qstart_max=2.0:qstart_min=2.0:qstart_std=0:qstart_sum=2.0:ref_name_counter=GB_GCA_001898035.1_protein.faa_MKRX01000026.1_145@PF00015_full_PFAM.510.743--1:scovhsp_avg=60.9:scovhsp_max=60.9:scovhsp_min=60.9:scovhsp_std=0:scovhsp_sum=60.9:send_avg=145.0:send_max=145.0:send_min=145.0:send_std=0:send_sum=145.0:sstart_avg=4.0:sstart_max=4.0:sstart_min=4.0:sstart_std=0:sstart_sum=4.0],((((GB_GCA_016218475.1_protein.faa_JACREB010000212.1_1@PF00015_full_PFAM.308.536:0.169885[&&NHX:Type=GTDB:gtdb_class=c__Gammaproteobacteria:gtdb_domain=d__Bacteria:gtdb_family=f__Gallionellaceae:gtdb_genus=g__Gallionella:gtdb_order=o__Burkholderiales:gtdb_phylum=p__Proteobacteria:gtdb_species=s__Gallionella sp016218475:heptad=MCP-40H:species=d__Bacteria_p__Proteobacteria_c__Gammaproteobacteria_o__Burkholderiales_f__Gallionellaceae_g__Gallionella_s__Gallionella sp016218475],GB_GCA_016199835.1_protein.faa_JACQFX010000013.1_35@PF00015_full_PFAM.157.378:0.113571[&&NHX:Type=GTDB:gtdb_class=c__Gammaproteobacteria:gtdb_domain=d__Bacteria:gtdb_family=f__Gallionellaceae:gtdb_genus=g__CAITJF01:gtdb_order=o__Burkholderiales:gtdb_phylum=p__Proteobacteria:gtdb_species=s__CAITJF01 sp016199835:heptad=MCP-40H:species=d__Bacteria_p__Proteobacteria_c__Gammaproteobacteria_o__Burkholderiales_f__Gallionellaceae_g__CAITJF01_s__CAITJF01 sp016199835])1:0.195707[&&NHX:Sample_counter=:Type_counter=GTDB--2:capture_class_counter=:capture_domain_counter=:capture_family_counter=:capture_genus_counter=:capture_order_counter=:capture_phylum_counter=:capture_species_counter=:evoltype=D:gtdb_class_counter=c__Gammaproteobacteria--2:gtdb_domain_counter=d__Bacteria--2:gtdb_family_counter=f__Gallionellaceae--2:gtdb_genus_counter=g__CAITJF01--1||g__Gallionella--1:gtdb_order_counter=o__Burkholderiales--2:gtdb_phylum_counter=p__Proteobacteria--2:gtdb_species_counter=s__CAITJF01 sp016199835--1||s__Gallionella sp016218475--1:heptad_counter=MCP-40H--2:lbd_counter=:lca=d__Bacteria:lca_tree=f__Gallionellaceae:name=N522986:ref_name_counter=],((GB_GCA_002381565.1_protein.faa_DFWZ01000002.1_36@PF00015_full_PFAM.333.528:0.234901[&&NHX:Type=GTDB:gtdb_class=c__Gammaproteobacteria:gtdb_domain=d__Bacteria:gtdb_family=f__Gallionellaceae:gtdb_genus=g__Gallionella:gtdb_order=o__Burkholderiales:gtdb_phylum=p__Proteobacteria:gtdb_species=s__Gallionella sp002381565:heptad=MCP-40H:species=d__Bacteria_p__Proteobacteria_c__Gammaproteobacteria_o__Burkholderiales_f__Gallionellaceae_g__Gallionella_s__Gallionella sp002381565],((GB_GCA_903930535.1_protein.faa_CAIYYX010000126.1_14@PF00015_full_PFAM.365.545:0.257004[&&NHX:Type=GTDB:gtdb_class=c__Gammaproteobacteria:gtdb_domain=d__Bacteria:gtdb_family=f__Rhodocyclaceae:gtdb_genus=g__CAIYYX01:gtdb_order=o__Burkholderiales:gtdb_phylum=p__Proteobacteria:gtdb_species=s__CAIYYX01 sp903930535:heptad=MCP-40H:species=d__Bacteria_p__Proteobacteria_c__Gammaproteobacteria_o__Burkholderiales_f__Rhodocyclaceae_g__CAIYYX01_s__CAIYYX01 sp903930535],(GB_GCA_903930805.1_protein.faa_CAIYZZ010000550.1_2@PF00015_full_PFAM.354.544:0.0925293[&&NHX:Type=GTDB:gtdb_class=c__Gammaproteobacteria:gtdb_domain=d__Bacteria:gtdb_family=f__Rhodocyclaceae:gtdb_genus=g__UBA2250:gtdb_order=o__Burkholderiales:gtdb_phylum=p__Proteobacteria:gtdb_species=s__UBA2250 sp903930805:heptad=MCP-40H:species=d__Bacteria_p__Proteobacteria_c__Gammaproteobacteria_o__Burkholderiales_f__Rhodocyclaceae_g__UBA2250_s__UBA2250 sp903930805],GB_GCA_903904605.1_protein.faa_CAIVDC010000076.1_46@PF00015_full_PFAM.402.574:0.141781[&&NHX:Type=GTDB:gtdb_class=c__Gammaproteobacteria:gtdb_domain=d__Bacteria:gtdb_family=f__Rhodocyclaceae:gtdb_genus=g__CAIYYX01:gtdb_order=o__Burkholderiales:gtdb_phylum=p__Proteobacteria:gtdb_species=s__CAIYYX01 sp903904605:heptad=MCP-40H:species=d__Bacteria_p__Proteobacteria_c__Gammaproteobacteria_o__Burkholderiales_f__Rhodocyclaceae_g__CAIYYX01_s__CAIYYX01 sp903904605])0.568:0.0441156[&&NHX:Sample_counter=:Type_counter=GTDB--2:capture_class_counter=:capture_domain_counter=:capture_family_counter=:capture_genus_counter=:capture_order_counter=:capture_phylum_counter=:capture_species_counter=:evoltype=D:gtdb_class_counter=c__Gammaproteobacteria--2:gtdb_domain_counter=d__Bacteria--2:gtdb_family_counter=f__Rhodocyclaceae--2:gtdb_genus_counter=g__CAIYYX01--1||g__UBA2250--1:gtdb_order_counter=o__Burkholderiales--2:gtdb_phylum_counter=p__Proteobacteria--2:gtdb_species_counter=s__CAIYYX01 sp903904605--1||s__UBA2250 sp903930805--1:heptad_counter=MCP-40H--2:lbd_counter=:lca=d__Bacteria:lca_tree=f__Rhodocyclaceae:name=N522991:ref_name_counter=])0.237:0.126105[&&NHX:Sample_counter=:Type_counter=GTDB--3:capture_class_counter=:capture_domain_counter=:capture_family_counter=:capture_genus_counter=:capture_order_counter=:capture_phylum_counter=:capture_species_counter=:evoltype=D:gtdb_class_counter=c__Gammaproteobacteria--3:gtdb_domain_counter=d__Bacteria--3:gtdb_family_counter=f__Rhodocyclaceae--3:gtdb_genus_counter=g__CAIYYX01--2||g__UBA2250--1:gtdb_order_counter=o__Burkholderiales--3:gtdb_phylum_counter=p__Proteobacteria--3:gtdb_species_counter=s__CAIYYX01 sp903904605--1||s__CAIYYX01 sp903930535--1||s__UBA2250 sp903930805--1:heptad_counter=MCP-40H--3:lbd_counter=:lca=d__Bacteria:lca_tree=f__Rhodocyclaceae:name=N522992:ref_name_counter=],3e874742-8dd5-4196-8709-931faa57f9a8_3@MCPsignal.21.69:0.0961348[&&NHX:Sample=rhiztom1:Type=capture:besthit=89.6:bitscore=80.1:capture_class=c__Gammaproteobacteria:capture_domain=d__Bacteria:capture_family=f__Rhodocyclaceae:capture_genus=g__UBA2250:capture_order=o__Burkholderiales:capture_phylum=p__Proteobacteria:capture_species=s__UBA2250 sp011330945:evalue=1.77e-21:gapopen=0.0:heptad=MCP-40H:length=48.0:mismatch=5.0:qcovhsp=100.0:qend=48.0:qstart=1.0:ref_name=GB_GCA_001313065.1_protein.faa_BBFD01000101.1_9@PF00015_full_PFAM.184.276:scovhsp=52.2:send=87.0:sstart=40.0])0.331:0.0989446[&&NHX:Sample_counter=rhiztom1--1:Type_counter=GTDB--3||capture--1:besthit_avg=89.6:besthit_max=89.6:besthit_min=89.6:besthit_std=0:besthit_sum=89.6:bitscore_avg=80.1:bitscore_max=80.1:bitscore_min=80.1:bitscore_std=0:bitscore_sum=80.1:capture_class_counter=c__Gammaproteobacteria--1:capture_domain_counter=d__Bacteria--1:capture_family_counter=f__Rhodocyclaceae--1:capture_genus_counter=g__UBA2250--1:capture_order_counter=o__Burkholderiales--1:capture_phylum_counter=p__Proteobacteria--1:capture_species_counter=s__UBA2250 sp011330945--1:evalue_avg=1.77e-21:evalue_max=1.77e-21:evalue_min=1.77e-21:evalue_std=0:evalue_sum=1.77e-21:gapopen_avg=0.0:gapopen_max=0.0:gapopen_min=0.0:gapopen_std=0:gapopen_sum=0.0:gtdb_class_counter=c__Gammaproteobacteria--3:gtdb_domain_counter=d__Bacteria--3:gtdb_family_counter=f__Rhodocyclaceae--3:gtdb_genus_counter=g__CAIYYX01--2||g__UBA2250--1:gtdb_order_counter=o__Burkholderiales--3:gtdb_phylum_counter=p__Proteobacteria--3:gtdb_species_counter=s__CAIYYX01 sp903904605--1||s__CAIYYX01 sp903930535--1||s__UBA2250 sp903930805--1:heptad_counter=MCP-40H--4:lbd_counter=:lca_tree=f__Rhodocyclaceae:length_avg=48.0:length_max=48.0:length_min=48.0:length_std=0:length_sum=48.0:mismatch_avg=5.0:mismatch_max=5.0:mismatch_min=5.0:mismatch_std=0:mismatch_sum=5.0:name=N522994:qcovhsp_avg=100.0:qcovhsp_max=100.0:qcovhsp_min=100.0:qcovhsp_std=0:qcovhsp_sum=100.0:qend_avg=48.0:qend_max=48.0:qend_min=48.0:qend_std=0:qend_sum=48.0:qstart_avg=1.0:qstart_max=1.0:qstart_min=1.0:qstart_std=0:qstart_sum=1.0:ref_name_counter=GB_GCA_001313065.1_protein.faa_BBFD01000101.1_9@PF00015_full_PFAM.184.276--1:scovhsp_avg=52.2:scovhsp_max=52.2:scovhsp_min=52.2:scovhsp_std=0:scovhsp_sum=52.2:send_avg=87.0:send_max=87.0:send_min=87.0:send_std=0:send_sum=87.0:sstart_avg=40.0:sstart_max=40.0:sstart_min=40.0:sstart_std=0:sstart_sum=40.0])0.791:0.0421812[&&NHX:Sample_counter=rhiztom1--1:Type_counter=GTDB--4||capture--1:besthit_avg=89.6:besthit_max=89.6:besthit_min=89.6:besthit_std=0:besthit_sum=89.6:bitscore_avg=80.1:bitscore_max=80.1:bitscore_min=80.1:bitscore_std=0:bitscore_sum=80.1:capture_class_counter=c__Gammaproteobacteria--1:capture_domain_counter=d__Bacteria--1:capture_family_counter=f__Rhodocyclaceae--1:capture_genus_counter=g__UBA2250--1:capture_order_counter=o__Burkholderiales--1:capture_phylum_counter=p__Proteobacteria--1:capture_species_counter=s__UBA2250 sp011330945--1:evalue_avg=1.77e-21:evalue_max=1.77e-21:evalue_min=1.77e-21:evalue_std=0:evalue_sum=1.77e-21:gapopen_avg=0.0:gapopen_max=0.0:gapopen_min=0.0:gapopen_std=0:gapopen_sum=0.0:gtdb_class_counter=c__Gammaproteobacteria--4:gtdb_domain_counter=d__Bacteria--4:gtdb_family_counter=f__Gallionellaceae--1||f__Rhodocyclaceae--3:gtdb_genus_counter=g__CAIYYX01--2||g__Gallionella--1||g__UBA2250--1:gtdb_order_counter=o__Burkholderiales--4:gtdb_phylum_counter=p__Proteobacteria--4:gtdb_species_counter=s__CAIYYX01 sp903904605--1||s__CAIYYX01 sp903930535--1||s__Gallionella sp002381565--1||s__UBA2250 sp903930805--1:heptad_counter=MCP-40H--5:lbd_counter=:lca_tree=o__Burkholderiales:length_avg=48.0:length_max=48.0:length_min=48.0:length_std=0:length_sum=48.0:mismatch_avg=5.0:mismatch_max=5.0:mismatch_min=5.0:mismatch_std=0:mismatch_sum=5.0:name=N522995:qcovhsp_avg=100.0:qcovhsp_max=100.0:qcovhsp_min=100.0:qcovhsp_std=0:qcovhsp_sum=100.0:qend_avg=48.0:qend_max=48.0:qend_min=48.0:qend_std=0:qend_sum=48.0:qstart_avg=1.0:qstart_max=1.0:qstart_min=1.0:qstart_std=0:qstart_sum=1.0:ref_name_counter=GB_GCA_001313065.1_protein.faa_BBFD01000101.1_9@PF00015_full_PFAM.184.276--1:scovhsp_avg=52.2:scovhsp_max=52.2:scovhsp_min=52.2:scovhsp_std=0:scovhsp_sum=52.2:send_avg=87.0:send_max=87.0:send_min=87.0:send_std=0:send_sum=87.0:sstart_avg=40.0:sstart_max=40.0:sstart_min=40.0:sstart_std=0:sstart_sum=40.0],GB_GCA_016177805.1_protein.faa_JACOUN010000104.1_1@PF00015_full_PFAM.151.359:0.274125[&&NHX:Type=GTDB:gtdb_class=c__Gammaproteobacteria:gtdb_domain=d__Bacteria:gtdb_family=f__Rhodocyclaceae:gtdb_genus=g__JACOUN01:gtdb_order=o__Burkholderiales:gtdb_phylum=p__Proteobacteria:gtdb_species=s__JACOUN01 sp016177805:heptad=MCP-40H:species=d__Bacteria_p__Proteobacteria_c__Gammaproteobacteria_o__Burkholderiales_f__Rhodocyclaceae_g__JACOUN01_s__JACOUN01 sp016177805])0.779:0.0310496[&&NHX:Sample_counter=rhiztom1--1:Type_counter=GTDB--5||capture--1:besthit_avg=89.6:besthit_max=89.6:besthit_min=89.6:besthit_std=0:besthit_sum=89.6:bitscore_avg=80.1:bitscore_max=80.1:bitscore_min=80.1:bitscore_std=0:bitscore_sum=80.1:capture_class_counter=c__Gammaproteobacteria--1:capture_domain_counter=d__Bacteria--1:capture_family_counter=f__Rhodocyclaceae--1:capture_genus_counter=g__UBA2250--1:capture_order_counter=o__Burkholderiales--1:capture_phylum_counter=p__Proteobacteria--1:capture_species_counter=s__UBA2250 sp011330945--1:evalue_avg=1.77e-21:evalue_max=1.77e-21:evalue_min=1.77e-21:evalue_std=0:evalue_sum=1.77e-21:gapopen_avg=0.0:gapopen_max=0.0:gapopen_min=0.0:gapopen_std=0:gapopen_sum=0.0:gtdb_class_counter=c__Gammaproteobacteria--5:gtdb_domain_counter=d__Bacteria--5:gtdb_family_counter=f__Gallionellaceae--1||f__Rhodocyclaceae--4:gtdb_genus_counter=g__CAIYYX01--2||g__Gallionella--1||g__JACOUN01--1||g__UBA2250--1:gtdb_order_counter=o__Burkholderiales--5:gtdb_phylum_counter=p__Proteobacteria--5:gtdb_species_counter=s__CAIYYX01 sp903904605--1||s__CAIYYX01 sp903930535--1||s__Gallionella sp002381565--1||s__JACOUN01 sp016177805--1||s__UBA2250 sp903930805--1:heptad_counter=MCP-40H--6:lbd_counter=:lca_tree=o__Burkholderiales:length_avg=48.0:length_max=48.0:length_min=48.0:length_std=0:length_sum=48.0:mismatch_avg=5.0:mismatch_max=5.0:mismatch_min=5.0:mismatch_std=0:mismatch_sum=5.0:name=N522997:qcovhsp_avg=100.0:qcovhsp_max=100.0:qcovhsp_min=100.0:qcovhsp_std=0:qcovhsp_sum=100.0:qend_avg=48.0:qend_max=48.0:qend_min=48.0:qend_std=0:qend_sum=48.0:qstart_avg=1.0:qstart_max=1.0:qstart_min=1.0:qstart_std=0:qstart_sum=1.0:ref_name_counter=GB_GCA_001313065.1_protein.faa_BBFD01000101.1_9@PF00015_full_PFAM.184.276--1:scovhsp_avg=52.2:scovhsp_max=52.2:scovhsp_min=52.2:scovhsp_std=0:scovhsp_sum=52.2:send_avg=87.0:send_max=87.0:send_min=87.0:send_std=0:send_sum=87.0:sstart_avg=40.0:sstart_max=40.0:sstart_min=40.0:sstart_std=0:sstart_sum=40.0])0.924:0.0927785[&&NHX:Sample_counter=rhiztom1--1:Type_counter=GTDB--7||capture--1:besthit_avg=89.6:besthit_max=89.6:besthit_min=89.6:besthit_std=0:besthit_sum=89.6:bitscore_avg=80.1:bitscore_max=80.1:bitscore_min=80.1:bitscore_std=0:bitscore_sum=80.1:capture_class_counter=c__Gammaproteobacteria--1:capture_domain_counter=d__Bacteria--1:capture_family_counter=f__Rhodocyclaceae--1:capture_genus_counter=g__UBA2250--1:capture_order_counter=o__Burkholderiales--1:capture_phylum_counter=p__Proteobacteria--1:capture_species_counter=s__UBA2250 sp011330945--1:evalue_avg=1.77e-21:evalue_max=1.77e-21:evalue_min=1.77e-21:evalue_std=0:evalue_sum=1.77e-21:gapopen_avg=0.0:gapopen_max=0.0:gapopen_min=0.0:gapopen_std=0:gapopen_sum=0.0:gtdb_class_counter=c__Gammaproteobacteria--7:gtdb_domain_counter=d__Bacteria--7:gtdb_family_counter=f__Gallionellaceae--3||f__Rhodocyclaceae--4:gtdb_genus_counter=g__CAITJF01--1||g__CAIYYX01--2||g__Gallionella--2||g__JACOUN01--1||g__UBA2250--1:gtdb_order_counter=o__Burkholderiales--7:gtdb_phylum_counter=p__Proteobacteria--7:gtdb_species_counter=s__CAITJF01 sp016199835--1||s__CAIYYX01 sp903904605--1||s__CAIYYX01 sp903930535--1||s__Gallionella sp002381565--1||s__Gallionella sp016218475--1||s__JACOUN01 sp016177805--1||s__UBA2250 sp903930805--1:heptad_counter=MCP-40H--8:lbd_counter=:lca_tree=o__Burkholderiales:length_avg=48.0:length_max=48.0:length_min=48.0:length_std=0:length_sum=48.0:mismatch_avg=5.0:mismatch_max=5.0:mismatch_min=5.0:mismatch_std=0:mismatch_sum=5.0:name=N522998:qcovhsp_avg=100.0:qcovhsp_max=100.0:qcovhsp_min=100.0:qcovhsp_std=0:qcovhsp_sum=100.0:qend_avg=48.0:qend_max=48.0:qend_min=48.0:qend_std=0:qend_sum=48.0:qstart_avg=1.0:qstart_max=1.0:qstart_min=1.0:qstart_std=0:qstart_sum=1.0:ref_name_counter=GB_GCA_001313065.1_protein.faa_BBFD01000101.1_9@PF00015_full_PFAM.184.276--1:scovhsp_avg=52.2:scovhsp_max=52.2:scovhsp_min=52.2:scovhsp_std=0:scovhsp_sum=52.2:send_avg=87.0:send_max=87.0:send_min=87.0:send_std=0:send_sum=87.0:sstart_avg=40.0:sstart_max=40.0:sstart_min=40.0:sstart_std=0:sstart_sum=40.0],(((((RS_GCF_018906035.1_protein.faa_NZ_CP072875.1_1757@PF00015_full_PFAM.463.643:0.306516[&&NHX:Type=GTDB:gtdb_class=c__Gammaproteobacteria:gtdb_domain=d__Bacteria:gtdb_family=f__Rhodocyclaceae:gtdb_genus=g__Azo-2:gtdb_order=o__Burkholderiales:gtdb_phylum=p__Proteobacteria:gtdb_species=s__Azo-2 sp018906035:heptad=MCP-40H:species=d__Bacteria_p__Proteobacteria_c__Gammaproteobacteria_o__Burkholderiales_f__Rhodocyclaceae_g__Azo-2_s__Azo-2 sp018906035],RS_GCF_000376945.1_protein.faa_NZ_AQXU01000022.1_167@PF00015_full_PFAM.457.649:0.360975[&&NHX:Type=GTDB:gtdb_class=c__Gammaproteobacteria:gtdb_domain=d__Bacteria:gtdb_family=f__Leeiaceae:gtdb_genus=g__Leeia:gtdb_order=o__Burkholderiales:gtdb_phylum=p__Proteobacteria:gtdb_species=s__Leeia oryzae:heptad=MCP-40H:species=d__Bacteria_p__Proteobacteria_c__Gammaproteobacteria_o__Burkholderiales_f__Leeiaceae_g__Leeia_s__Leeia oryzae])0.678:0.0775567[&&NHX:Sample_counter=:Type_counter=GTDB--2:capture_class_counter=:capture_domain_counter=:capture_family_counter=:capture_genus_counter=:capture_order_counter=:capture_phylum_counter=:capture_species_counter=:evoltype=D:gtdb_class_counter=c__Gammaproteobacteria--2:gtdb_domain_counter=d__Bacteria--2:gtdb_family_counter=f__Leeiaceae--1||f__Rhodocyclaceae--1:gtdb_genus_counter=g__Azo-2--1||g__Leeia--1:gtdb_order_counter=o__Burkholderiales--2:gtdb_phylum_counter=p__Proteobacteria--2:gtdb_species_counter=s__Azo-2 sp018906035--1||s__Leeia oryzae--1:heptad_counter=MCP-40H--2:lbd_counter=:lca=d__Bacteria:lca_tree=o__Burkholderiales:name=N523001:ref_name_counter=],GB_GCA_018062105.1_protein.faa_JAGOSV010000009.1_52@PF00015_full_PFAM.362.551:0.387216[&&NHX:Type=GTDB:gtdb_class=c__Gammaproteobacteria:gtdb_domain=d__Bacteria:gtdb_family=f__Rhodocyclaceae:gtdb_genus=g__Sterolibacterium:gtdb_order=o__Burkholderiales:gtdb_phylum=p__Proteobacteria:gtdb_species=s__Sterolibacterium sp018062105:heptad=MCP-40H:species=d__Bacteria_p__Proteobacteria_c__Gammaproteobacteria_o__Burkholderiales_f__Rhodocyclaceae_g__Sterolibacterium_s__Sterolibacterium sp018062105])0.596:0.0461642[&&NHX:Sample_counter=:Type_counter=GTDB--3:capture_class_counter=:capture_domain_counter=:capture_family_counter=:capture_genus_counter=:capture_order_counter=:capture_phylum_counter=:capture_species_counter=:evoltype=D:gtdb_class_counter=c__Gammaproteobacteria--3:gtdb_domain_counter=d__Bacteria--3:gtdb_family_counter=f__Leeiaceae--1||f__Rhodocyclaceae--2:gtdb_genus_counter=g__Azo-2--1||g__Leeia--1||g__Sterolibacterium--1:gtdb_order_counter=o__Burkholderiales--3:gtdb_phylum_counter=p__Proteobacteria--3:gtdb_species_counter=s__Azo-2 sp018906035--1||s__Leeia oryzae--1||s__Sterolibacterium sp018062105--1:heptad_counter=MCP-40H--3:lbd_counter=:lca=d__Bacteria:lca_tree=o__Burkholderiales:name=N523003:ref_name_counter=],((((GB_GCA_016177795.1_protein.faa_JACOUM010000012.1_118@PF00015_full_PFAM.452.640:0.120289[&&NHX:Type=GTDB:gtdb_class=c__Gammaproteobacteria:gtdb_domain=d__Bacteria:gtdb_family=f__Gallionellaceae:gtdb_genus=g__Gallionella:gtdb_order=o__Burkholderiales:gtdb_phylum=p__Proteobacteria:gtdb_species=s__Gallionella sp016177795:heptad=MCP-44H:species=d__Bacteria_p__Proteobacteria_c__Gammaproteobacteria_o__Burkholderiales_f__Gallionellaceae_g__Gallionella_s__Gallionella sp016177795],(((GB_GCA_016218465.1_protein.faa_JACREA010000237.1_4@PF00015_full_PFAM.406.584:0.0189016[&&NHX:Type=GTDB:gtdb_class=c__Gammaproteobacteria:gtdb_domain=d__Bacteria:gtdb_family=f__Gallionellaceae:gtdb_genus=g__Gallionella:gtdb_order=o__Burkholderiales:gtdb_phylum=p__Proteobacteria:gtdb_species=s__Gallionella sp016218465:heptad=MCP-40H:species=d__Bacteria_p__Proteobacteria_c__Gammaproteobacteria_o__Burkholderiales_f__Gallionellaceae_g__Gallionella_s__Gallionella sp016218465],GB_GCA_002421915.1_protein.faa_DISA01000073.1_24@PF00015_full_PFAM.460.644:0.0879602[&&NHX:Type=GTDB:gtdb_class=c__Gammaproteobacteria:gtdb_domain=d__Bacteria:gtdb_family=f__Gallionellaceae:gtdb_genus=g__Sideroxydans:gtdb_order=o__Burkholderiales:gtdb_phylum=p__Proteobacteria:gtdb_species=s__Sideroxydans sp002421915:heptad=MCP-40H:species=d__Bacteria_p__Proteobacteria_c__Gammaproteobacteria_o__Burkholderiales_f__Gallionellaceae_g__Sideroxydans_s__Sideroxydans sp002421915])0.386:0.0111526[&&NHX:Sample_counter=:Type_counter=GTDB--2:capture_class_counter=:capture_domain_counter=:capture_family_counter=:capture_genus_counter=:capture_order_counter=:capture_phylum_counter=:capture_species_counter=:evoltype=D:gtdb_class_counter=c__Gammaproteobacteria--2:gtdb_domain_counter=d__Bacteria--2:gtdb_family_counter=f__Gallionellaceae--2:gtdb_genus_counter=g__Gallionella--1||g__Sideroxydans--1:gtdb_order_counter=o__Burkholderiales--2:gtdb_phylum_counter=p__Proteobacteria--2:gtdb_species_counter=s__Gallionella sp016218465--1||s__Sideroxydans sp002421915--1:heptad_counter=MCP-40H--2:lbd_counter=:lca=d__Bacteria:lca_tree=f__Gallionellaceae:name=N523007:ref_name_counter=],GB_GCA_001801105.1_protein.faa_MGWS01000020.1_2@PF00015_full_PFAM.421.598:0.0635736[&&NHX:Type=GTDB:gtdb_class=c__Gammaproteobacteria:gtdb_domain=d__Bacteria:gtdb_family=f__Gallionellaceae:gtdb_genus=g__Gallionella:gtdb_order=o__Burkholderiales:gtdb_phylum=p__Proteobacteria:gtdb_species=s__Gallionella sp001801105:heptad=MCP-40H:species=d__Bacteria_p__Proteobacteria_c__Gammaproteobacteria_o__Burkholderiales_f__Gallionellaceae_g__Gallionella_s__Gallionella sp001801105])0.809:0.0134719[&&NHX:Sample_counter=:Type_counter=GTDB--3:capture_class_counter=:capture_domain_counter=:capture_family_counter=:capture_genus_counter=:capture_order_counter=:capture_phylum_counter=:capture_species_counter=:evoltype=D:gtdb_class_counter=c__Gammaproteobacteria--3:gtdb_domain_counter=d__Bacteria--3:gtdb_family_counter=f__Gallionellaceae--3:gtdb_genus_counter=g__Gallionella--2||g__Sideroxydans--1:gtdb_order_counter=o__Burkholderiales--3:gtdb_phylum_counter=p__Proteobacteria--3:gtdb_species_counter=s__Gallionella sp001801105--1||s__Gallionella sp016218465--1||s__Sideroxydans sp002421915--1:heptad_counter=MCP-40H--3:lbd_counter=:lca=d__Bacteria:lca_tree=f__Gallionellaceae:name=N523009:ref_name_counter=],(GB_GCA_903934275.1_protein.faa_CAIZNF010000439.1_1@PF00015_full_PFAM.462.645:0.0377693[&&NHX:Type=GTDB:gtdb_class=c__Gammaproteobacteria:gtdb_domain=d__Bacteria:gtdb_family=f__Gallionellaceae:gtdb_genus=g__Gallionella:gtdb_order=o__Burkholderiales:gtdb_phylum=p__Proteobacteria:gtdb_species=s__Gallionella sp903934275:heptad=MCP-40H:species=d__Bacteria_p__Proteobacteria_c__Gammaproteobacteria_o__Burkholderiales_f__Gallionellaceae_g__Gallionella_s__Gallionella sp903934275],(GB_GCA_016218475.1_protein.faa_JACREB010000208.1_1@PF00015_full_PFAM.467.651:0.0355593[&&NHX:Type=GTDB:gtdb_class=c__Gammaproteobacteria:gtdb_domain=d__Bacteria:gtdb_family=f__Gallionellaceae:gtdb_genus=g__Gallionella:gtdb_order=o__Burkholderiales:gtdb_phylum=p__Proteobacteria:gtdb_species=s__Gallionella sp016218475:heptad=MCP-40H:species=d__Bacteria_p__Proteobacteria_c__Gammaproteobacteria_o__Burkholderiales_f__Gallionellaceae_g__Gallionella_s__Gallionella sp016218475],GB_GCA_001801055.1_protein.faa_MGWP01000059.1_8@PF00015_full_PFAM.461.643:0.0044677[&&NHX:Type=GTDB:gtdb_class=c__Gammaproteobacteria:gtdb_domain=d__Bacteria:gtdb_family=f__Gallionellaceae:gtdb_genus=g__Gallionella:gtdb_order=o__Burkholderiales:gtdb_phylum=p__Proteobacteria:gtdb_species=s__Gallionella sp001801055:heptad=MCP-40H:species=d__Bacteria_p__Proteobacteria_c__Gammaproteobacteria_o__Burkholderiales_f__Gallionellaceae_g__Gallionella_s__Gallionella sp001801055])0.8:0.0102619[&&NHX:Sample_counter=:Type_counter=GTDB--2:capture_class_counter=:capture_domain_counter=:capture_family_counter=:capture_genus_counter=:capture_order_counter=:capture_phylum_counter=:capture_species_counter=:evoltype=D:gtdb_class_counter=c__Gammaproteobacteria--2:gtdb_domain_counter=d__Bacteria--2:gtdb_family_counter=f__Gallionellaceae--2:gtdb_genus_counter=g__Gallionella--2:gtdb_order_counter=o__Burkholderiales--2:gtdb_phylum_counter=p__Proteobacteria--2:gtdb_species_counter=s__Gallionella sp001801055--1||s__Gallionella sp016218475--1:heptad_counter=MCP-40H--2:lbd_counter=:lca=d__Bacteria:lca_tree=g__Gallionella:name=N523013:ref_name_counter=])0.993:0.0643921[&&NHX:Sample_counter=:Type_counter=GTDB--3:capture_class_counter=:capture_domain_counter=:capture_family_counter=:capture_genus_counter=:capture_order_counter=:capture_phylum_counter=:capture_species_counter=:evoltype=D:gtdb_class_counter=c__Gammaproteobacteria--3:gtdb_domain_counter=d__Bacteria--3:gtdb_family_counter=f__Gallionellaceae--3:gtdb_genus_counter=g__Gallionella--3:gtdb_order_counter=o__Burkholderiales--3:gtdb_phylum_counter=p__Proteobacteria--3:gtdb_species_counter=s__Gallionella sp001801055--1||s__Gallionella sp016218475--1||s__Gallionella sp903934275--1:heptad_counter=MCP-40H--3:lbd_counter=:lca=d__Bacteria:lca_tree=g__Gallionella:name=N523014:ref_name_counter=])0.642:0.0120946[&&NHX:Sample_counter=:Type_counter=GTDB--6:capture_class_counter=:capture_domain_counter=:capture_family_counter=:capture_genus_counter=:capture_order_counter=:capture_phylum_counter=:capture_species_counter=:evoltype=D:gtdb_class_counter=c__Gammaproteobacteria--6:gtdb_domain_counter=d__Bacteria--6:gtdb_family_counter=f__Gallionellaceae--6:gtdb_genus_counter=g__Gallionella--5||g__Sideroxydans--1:gtdb_order_counter=o__Burkholderiales--6:gtdb_phylum_counter=p__Proteobacteria--6:gtdb_species_counter=s__Gallionella sp001801055--1||s__Gallionella sp001801105--1||s__Gallionella sp016218465--1||s__Gallionella sp016218475--1||s__Gallionella sp903934275--1||s__Sideroxydans sp002421915--1:heptad_counter=MCP-40H--6:lbd_counter=:lca=d__Bacteria:lca_tree=f__Gallionellaceae:name=N523015:ref_name_counter=])0.818:0.0138169[&&NHX:Sample_counter=:Type_counter=GTDB--7:capture_class_counter=:capture_domain_counter=:capture_family_counter=:capture_genus_counter=:capture_order_counter=:capture_phylum_counter=:capture_species_counter=:evoltype=D:gtdb_class_counter=c__Gammaproteobacteria--7:gtdb_domain_counter=d__Bacteria--7:gtdb_family_counter=f__Gallionellaceae--7:gtdb_genus_counter=g__Gallionella--6||g__Sideroxydans--1:gtdb_order_counter=o__Burkholderiales--7:gtdb_phylum_counter=p__Proteobacteria--7:gtdb_species_counter=s__Gallionella sp001801055--1||s__Gallionella sp001801105--1||s__Gallionella sp016177795--1||s__Gallionella sp016218465--1||s__Gallionella sp016218475--1||s__Gallionella sp903934275--1||s__Sideroxydans sp002421915--1:heptad_counter=MCP-40H--6||MCP-44H--1:lbd_counter=:lca=d__Bacteria:lca_tree=f__Gallionellaceae:name=N523016:ref_name_counter=],GB_GCA_004298605.1_protein.faa_SCPW01000439.1_10@PF00015_full_PFAM.466.642:0.0344547[&&NHX:Type=GTDB:gtdb_class=c__Gammaproteobacteria:gtdb_domain=d__Bacteria:gtdb_family=f__Gallionellaceae:gtdb_genus=g__Gallionella:gtdb_order=o__Burkholderiales:gtdb_phylum=p__Proteobacteria:gtdb_species=s__Gallionella sp004298605:heptad=MCP-40H:species=d__Bacteria_p__Proteobacteria_c__Gammaproteobacteria_o__Burkholderiales_f__Gallionellaceae_g__Gallionella_s__Gallionella sp004298605])0.997:0.0843899[&&NHX:Sample_counter=:Type_counter=GTDB--8:capture_class_counter=:capture_domain_counter=:capture_family_counter=:capture_genus_counter=:capture_order_counter=:capture_phylum_counter=:capture_species_counter=:evoltype=D:gtdb_class_counter=c__Gammaproteobacteria--8:gtdb_domain_counter=d__Bacteria--8:gtdb_family_counter=f__Gallionellaceae--8:gtdb_genus_counter=g__Gallionella--7||g__Sideroxydans--1:gtdb_order_counter=o__Burkholderiales--8:gtdb_phylum_counter=p__Proteobacteria--8:gtdb_species_counter=s__Gallionella sp001801055--1||s__Gallionella sp001801105--1||s__Gallionella sp004298605--1||s__Gallionella sp016177795--1||s__Gallionella sp016218465--1||s__Gallionella sp016218475--1||s__Gallionella sp903934275--1||s__Sideroxydans sp002421915--1:heptad_counter=MCP-40H--7||MCP-44H--1:lbd_counter=:lca=d__Bacteria:lca_tree=f__Gallionellaceae:name=N523018:ref_name_counter=],(((GB_GCA_003105015.1_protein.faa_PQAF01000036.1_52@PF00015_full_PFAM.463.641:0.054131[&&NHX:Type=GTDB:gtdb_class=c__Gammaproteobacteria:gtdb_domain=d__Bacteria:gtdb_family=f__Rhodocyclaceae:gtdb_genus=g__Desulfobacillus:gtdb_order=o__Burkholderiales:gtdb_phylum=p__Proteobacteria:gtdb_species=s__Desulfobacillus sp003105015:heptad=MCP-40H:species=d__Bacteria_p__Proteobacteria_c__Gammaproteobacteria_o__Burkholderiales_f__Rhodocyclaceae_g__Desulfobacillus_s__Desulfobacillus sp003105015],GB_GCA_003105015.1_protein.faa_PQAF01000037.1_66@PF00015_full_PFAM.459.645:0.0238488[&&NHX:Type=GTDB:gtdb_class=c__Gammaproteobacteria:gtdb_domain=d__Bacteria:gtdb_family=f__Rhodocyclaceae:gtdb_genus=g__Desulfobacillus:gtdb_order=o__Burkholderiales:gtdb_phylum=p__Proteobacteria:gtdb_species=s__Desulfobacillus sp003105015:heptad=MCP-40H:species=d__Bacteria_p__Proteobacteria_c__Gammaproteobacteria_o__Burkholderiales_f__Rhodocyclaceae_g__Desulfobacillus_s__Desulfobacillus sp003105015])0.956:0.0533973[&&NHX:Sample_counter=:Type_counter=GTDB--2:capture_class_counter=:capture_domain_counter=:capture_family_counter=:capture_genus_counter=:capture_order_counter=:capture_phylum_counter=:capture_species_counter=:evoltype=D:gtdb_class_counter=c__Gammaproteobacteria--2:gtdb_domain_counter=d__Bacteria--2:gtdb_family_counter=f__Rhodocyclaceae--2:gtdb_genus_counter=g__Desulfobacillus--2:gtdb_order_counter=o__Burkholderiales--2:gtdb_phylum_counter=p__Proteobacteria--2:gtdb_species_counter=s__Desulfobacillus sp003105015--2:heptad_counter=MCP-40H--2:lbd_counter=:lca=d__Bacteria:lca_tree=s__Desulfobacillus sp003105015:name=N523021:ref_name_counter=],(GB_GCA_016208425.1_protein.faa_JACQYA010000116.1_7@PF00015_full_PFAM.362.559:0.108771[&&NHX:Type=GTDB:gtdb_class=c__Gammaproteobacteria:gtdb_domain=d__Bacteria:gtdb_family=f__Rhodocyclaceae:gtdb_genus=g__JACQYA01:gtdb_order=o__Burkholderiales:gtdb_phylum=p__Proteobacteria:gtdb_species=s__JACQYA01 sp016208425:heptad=MCP-40H:species=d__Bacteria_p__Proteobacteria_c__Gammaproteobacteria_o__Burkholderiales_f__Rhodocyclaceae_g__JACQYA01_s__JACQYA01 sp016208425],RS_GCF_012910785.1_protein.faa_NZ_WTVH01000034.1_46@PF00015_full_PFAM.462.637:0.254526[&&NHX:Type=GTDB:gtdb_class=c__Gammaproteobacteria:gtdb_domain=d__Bacteria:gtdb_family=f__Rhodocyclaceae:gtdb_genus=g__Aromatoleum:gtdb_order=o__Burkholderiales:gtdb_phylum=p__Proteobacteria:gtdb_species=s__Aromatoleum buckelii:heptad=MCP-40H:species=d__Bacteria_p__Proteobacteria_c__Gammaproteobacteria_o__Burkholderiales_f__Rhodocyclaceae_g__Aromatoleum_s__Aromatoleum buckelii])0.827:0.0454076[&&NHX:Sample_counter=:Type_counter=GTDB--2:capture_class_counter=:capture_domain_counter=:capture_family_counter=:capture_genus_counter=:capture_order_counter=:capture_phylum_counter=:capture_species_counter=:evoltype=D:gtdb_class_counter=c__Gammaproteobacteria--2:gtdb_domain_counter=d__Bacteria--2:gtdb_family_counter=f__Rhodocyclaceae--2:gtdb_genus_counter=g__Aromatoleum--1||g__JACQYA01--1:gtdb_order_counter=o__Burkholderiales--2:gtdb_phylum_counter=p__Proteobacteria--2:gtdb_species_counter=s__Aromatoleum buckelii--1||s__JACQYA01 sp016208425--1:heptad_counter=MCP-40H--2:lbd_counter=:lca=d__Bacteria:lca_tree=f__Rhodocyclaceae:name=N523024:ref_name_counter=])0.794:0.0213927[&&NHX:Sample_counter=:Type_counter=GTDB--4:capture_class_counter=:capture_domain_counter=:capture_family_counter=:capture_genus_counter=:capture_order_counter=:capture_phylum_counter=:capture_species_counter=:evoltype=D:gtdb_class_counter=c__Gammaproteobacteria--4:gtdb_domain_counter=d__Bacteria--4:gtdb_family_counter=f__Rhodocyclaceae--4:gtdb_genus_counter=g__Aromatoleum--1||g__Desulfobacillus--2||g__JACQYA01--1:gtdb_order_counter=o__Burkholderiales--4:gtdb_phylum_counter=p__Proteobacteria--4:gtdb_species_counter=s__Aromatoleum buckelii--1||s__Desulfobacillus sp003105015--2||s__JACQYA01 sp016208425--1:heptad_counter=MCP-40H--4:lbd_counter=:lca=d__Bacteria:lca_tree=f__Rhodocyclaceae:name=N523025:ref_name_counter=],(GB_GCA_016868295.1_protein.faa_VGHJ01000026.1_15@PF00015_full_PFAM.470.640:0.0439724[&&NHX:Type=GTDB:gtdb_class=c__Gammaproteobacteria:gtdb_domain=d__Bacteria:gtdb_family=f__Rhodocyclaceae:gtdb_genus=g__Desulfobacillus:gtdb_order=o__Burkholderiales:gtdb_phylum=p__Proteobacteria:gtdb_species=s__Desulfobacillus sp016868295:heptad=MCP-40H:species=d__Bacteria_p__Proteobacteria_c__Gammaproteobacteria_o__Burkholderiales_f__Rhodocyclaceae_g__Desulfobacillus_s__Desulfobacillus sp016868295],(GB_GCA_002842345.1_protein.faa_PHCU01000056.1_20@PF00015_full_PFAM.375.554:0.0411306[&&NHX:Type=GTDB:gtdb_class=c__Gammaproteobacteria:gtdb_domain=d__Bacteria:gtdb_family=f__Rhodocyclaceae:gtdb_genus=g__Azonexus:gtdb_order=o__Burkholderiales:gtdb_phylum=p__Proteobacteria:gtdb_species=s__Azonexus sp002842345:heptad=MCP-40H:species=d__Bacteria_p__Proteobacteria_c__Gammaproteobacteria_o__Burkholderiales_f__Rhodocyclaceae_g__Azonexus_s__Azonexus sp002842345],GB_GCA_018061005.1_protein.faa_JAGOVA010000002.1_126@PF00015_full_PFAM.355.560:0.217541[&&NHX:Type=GTDB:gtdb_class=c__Gammaproteobacteria:gtdb_domain=d__Bacteria:gtdb_family=f__Rhodocyclaceae:gtdb_genus=g__Sterolibacterium:gtdb_order=o__Burkholderiales:gtdb_phylum=p__Proteobacteria:gtdb_species=s__Sterolibacterium sp018061005:heptad=MCP-40H:species=d__Bacteria_p__Proteobacteria_c__Gammaproteobacteria_o__Burkholderiales_f__Rhodocyclaceae_g__Sterolibacterium_s__Sterolibacterium sp018061005])0.971:0.0706454[&&NHX:Sample_counter=:Type_counter=GTDB--2:capture_class_counter=:capture_domain_counter=:capture_family_counter=:capture_genus_counter=:capture_order_counter=:capture_phylum_counter=:capture_species_counter=:evoltype=D:gtdb_class_counter=c__Gammaproteobacteria--2:gtdb_domain_counter=d__Bacteria--2:gtdb_family_counter=f__Rhodocyclaceae--2:gtdb_genus_counter=g__Azonexus--1||g__Sterolibacterium--1:gtdb_order_counter=o__Burkholderiales--2:gtdb_phylum_counter=p__Proteobacteria--2:gtdb_species_counter=s__Azonexus sp002842345--1||s__Sterolibacterium sp018061005--1:heptad_counter=MCP-40H--2:lbd_counter=:lca=d__Bacteria:lca_tree=f__Rhodocyclaceae:name=N523029:ref_name_counter=])0.823:0.03708[&&NHX:Sample_counter=:Type_counter=GTDB--3:capture_class_counter=:capture_domain_counter=:capture_family_counter=:capture_genus_counter=:capture_order_counter=:capture_phylum_counter=:capture_species_counter=:evoltype=D:gtdb_class_counter=c__Gammaproteobacteria--3:gtdb_domain_counter=d__Bacteria--3:gtdb_family_counter=f__Rhodocyclaceae--3:gtdb_genus_counter=g__Azonexus--1||g__Desulfobacillus--1||g__Sterolibacterium--1:gtdb_order_counter=o__Burkholderiales--3:gtdb_phylum_counter=p__Proteobacteria--3:gtdb_species_counter=s__Azonexus sp002842345--1||s__Desulfobacillus sp016868295--1||s__Sterolibacterium sp018061005--1:heptad_counter=MCP-40H--3:lbd_counter=:lca=d__Bacteria:lca_tree=f__Rhodocyclaceae:name=N523030:ref_name_counter=])0.958:0.0556336[&&NHX:Sample_counter=:Type_counter=GTDB--7:capture_class_counter=:capture_domain_counter=:capture_family_counter=:capture_genus_counter=:capture_order_counter=:capture_phylum_counter=:capture_species_counter=:evoltype=D:gtdb_class_counter=c__Gammaproteobacteria--7:gtdb_domain_counter=d__Bacteria--7:gtdb_family_counter=f__Rhodocyclaceae--7:gtdb_genus_counter=g__Aromatoleum--1||g__Azonexus--1||g__Desulfobacillus--3||g__JACQYA01--1||g__Sterolibacterium--1:gtdb_order_counter=o__Burkholderiales--7:gtdb_phylum_counter=p__Proteobacteria--7:gtdb_species_counter=s__Aromatoleum buckelii--1||s__Azonexus sp002842345--1||s__Desulfobacillus sp003105015--2||s__Desulfobacillus sp016868295--1||s__JACQYA01 sp016208425--1||s__Sterolibacterium sp018061005--1:heptad_counter=MCP-40H--7:lbd_counter=:lca=d__Bacteria:lca_tree=f__Rhodocyclaceae:name=N523031:ref_name_counter=])0.795:0.0180966[&&NHX:Sample_counter=:Type_counter=GTDB--15:capture_class_counter=:capture_domain_counter=:capture_family_counter=:capture_genus_counter=:capture_order_counter=:capture_phylum_counter=:capture_species_counter=:evoltype=D:gtdb_class_counter=c__Gammaproteobacteria--15:gtdb_domain_counter=d__Bacteria--15:gtdb_family_counter=f__Gallionellaceae--8||f__Rhodocyclaceae--7:gtdb_genus_counter=g__Aromatoleum--1||g__Azonexus--1||g__Desulfobacillus--3||g__Gallionella--7||g__JACQYA01--1||g__Sideroxydans--1||g__Sterolibacterium--1:gtdb_order_counter=o__Burkholderiales--15:gtdb_phylum_counter=p__Proteobacteria--15:gtdb_species_counter=s__Aromatoleum buckelii--1||s__Azonexus sp002842345--1||s__Desulfobacillus sp003105015--2||s__Desulfobacillus sp016868295--1||s__Gallionella sp001801055--1||s__Gallionella sp001801105--1||s__Gallionella sp004298605--1||s__Gallionella sp016177795--1||s__Gallionella sp016218465--1||s__Gallionella sp016218475--1||s__Gallionella sp903934275--1||s__JACQYA01 sp016208425--1||s__Sideroxydans sp002421915--1||s__Sterolibacterium sp018061005--1:heptad_counter=MCP-40H--14||MCP-44H--1:lbd_counter=:lca=d__Bacteria:lca_tree=o__Burkholderiales:name=N523032:ref_name_counter=],(((GB_GCA_903946745.1_protein.faa_CAJAWW010000318.1_5@PF00015_full_PFAM.459.647:0.157704[&&NHX:Type=GTDB:gtdb_class=c__Gammaproteobacteria:gtdb_domain=d__Bacteria:gtdb_family=f__Rhodocyclaceae:gtdb_genus=g__CAJAWW01:gtdb_order=o__Burkholderiales:gtdb_phylum=p__Proteobacteria:gtdb_species=s__CAJAWW01 sp903946745:heptad=MCP-40H:species=d__Bacteria_p__Proteobacteria_c__Gammaproteobacteria_o__Burkholderiales_f__Rhodocyclaceae_g__CAJAWW01_s__CAJAWW01 sp903946745],((GB_GCA_017990155.1_protein.faa_JAGNOM010000200.1_4@PF00015_full_PFAM.460.646:0.121856[&&NHX:Type=GTDB:gtdb_class=c__Gammaproteobacteria:gtdb_domain=d__Bacteria:gtdb_family=f__Rhodocyclaceae:gtdb_genus=g__Propionivibrio:gtdb_order=o__Burkholderiales:gtdb_phylum=p__Proteobacteria:gtdb_species=s__Propionivibrio sp017990155:heptad=MCP-40H:species=d__Bacteria_p__Proteobacteria_c__Gammaproteobacteria_o__Burkholderiales_f__Rhodocyclaceae_g__Propionivibrio_s__Propionivibrio sp017990155],GB_GCA_018262095.1_protein.faa_JAGTRW010000051.1_13@PF00015_full_PFAM.442.628:0.0814024[&&NHX:Type=GTDB:gtdb_class=c__Gammaproteobacteria:gtdb_domain=d__Bacteria:gtdb_family=f__Rhodocyclaceae:gtdb_genus=g__Propionivibrio:gtdb_order=o__Burkholderiales:gtdb_phylum=p__Proteobacteria:gtdb_species=s__Propionivibrio sp018262095:heptad=MCP-40H:species=d__Bacteria_p__Proteobacteria_c__Gammaproteobacteria_o__Burkholderiales_f__Rhodocyclaceae_g__Propionivibrio_s__Propionivibrio sp018262095])0.963:0.052249[&&NHX:Sample_counter=:Type_counter=GTDB--2:capture_class_counter=:capture_domain_counter=:capture_family_counter=:capture_genus_counter=:capture_order_counter=:capture_phylum_counter=:capture_species_counter=:evoltype=D:gtdb_class_counter=c__Gammaproteobacteria--2:gtdb_domain_counter=d__Bacteria--2:gtdb_family_counter=f__Rhodocyclaceae--2:gtdb_genus_counter=g__Propionivibrio--2:gtdb_order_counter=o__Burkholderiales--2:gtdb_phylum_counter=p__Proteobacteria--2:gtdb_species_counter=s__Propionivibrio sp017990155--1||s__Propionivibrio sp018262095--1:heptad_counter=MCP-40H--2:lbd_counter=:lca=d__Bacteria:lca_tree=g__Propionivibrio:name=N523036:ref_name_counter=],(((GB_GCA_016880655.1_protein.faa_JAEHDA010000151.1_1@PF00015_full_PFAM.313.500:0.117327[&&NHX:Type=GTDB:gtdb_class=c__Gammaproteobacteria:gtdb_domain=d__Bacteria:gtdb_family=f__Rhodocyclaceae:gtdb_genus=g__Fen-999:gtdb_order=o__Burkholderiales:gtdb_phylum=p__Proteobacteria:gtdb_species=s__Fen-999 sp016880655:heptad=MCP-40H:species=d__Bacteria_p__Proteobacteria_c__Gammaproteobacteria_o__Burkholderiales_f__Rhodocyclaceae_g__Fen-999_s__Fen-999 sp016880655],RS_GCF_003441615.1_protein.faa_NZ_CP031842.1_1029@PF00015_full_PFAM.461.642:0.142206[&&NHX:Type=GTDB:gtdb_class=c__Gammaproteobacteria:gtdb_domain=d__Bacteria:gtdb_family=f__Rhodocyclaceae:gtdb_genus=g__Azonexus:gtdb_order=o__Burkholderiales:gtdb_phylum=p__Proteobacteria:gtdb_species=s__Azonexus sp003441615:heptad=MCP-40H:species=d__Bacteria_p__Proteobacteria_c__Gammaproteobacteria_o__Burkholderiales_f__Rhodocyclaceae_g__Azonexus_s__Azonexus sp003441615])0.952:0.072792[&&NHX:Sample_counter=:Type_counter=GTDB--2:capture_class_counter=:capture_domain_counter=:capture_family_counter=:capture_genus_counter=:capture_order_counter=:capture_phylum_counter=:capture_species_counter=:evoltype=D:gtdb_class_counter=c__Gammaproteobacteria--2:gtdb_domain_counter=d__Bacteria--2:gtdb_family_counter=f__Rhodocyclaceae--2:gtdb_genus_counter=g__Azonexus--1||g__Fen-999--1:gtdb_order_counter=o__Burkholderiales--2:gtdb_phylum_counter=p__Proteobacteria--2:gtdb_species_counter=s__Azonexus sp003441615--1||s__Fen-999 sp016880655--1:heptad_counter=MCP-40H--2:lbd_counter=:lca=d__Bacteria:lca_tree=f__Rhodocyclaceae:name=N523039:ref_name_counter=],(GB_GCA_903930535.1_protein.faa_CAIYYX010000280.1_2@PF00015_full_PFAM.454.643:0.0667947[&&NHX:Type=GTDB:gtdb_class=c__Gammaproteobacteria:gtdb_domain=d__Bacteria:gtdb_family=f__Rhodocyclaceae:gtdb_genus=g__CAIYYX01:gtdb_order=o__Burkholderiales:gtdb_phylum=p__Proteobacteria:gtdb_species=s__CAIYYX01 sp903930535:heptad=MCP-40H:species=d__Bacteria_p__Proteobacteria_c__Gammaproteobacteria_o__Burkholderiales_f__Rhodocyclaceae_g__CAIYYX01_s__CAIYYX01 sp903930535],(GB_GCA_013824485.1_protein.faa_PNNY01000107.1_6@PF00015_full_PFAM.437.640:0.0205326[&&NHX:Type=GTDB:gtdb_class=c__Gammaproteobacteria:gtdb_domain=d__Bacteria:gtdb_family=f__Gallionellaceae:gtdb_genus=g__Sideroxydans:gtdb_order=o__Burkholderiales:gtdb_phylum=p__Proteobacteria:gtdb_species=s__Sideroxydans sp013824485:heptad=MCP-40H:species=d__Bacteria_p__Proteobacteria_c__Gammaproteobacteria_o__Burkholderiales_f__Gallionellaceae_g__Sideroxydans_s__Sideroxydans sp013824485],RS_GCF_000145255.1_protein.faa_NC_014394.1_765@PF00015_full_PFAM.448.641:0.0620522[&&NHX:Type=GTDB:gtdb_class=c__Gammaproteobacteria:gtdb_domain=d__Bacteria:gtdb_family=f__Gallionellaceae:gtdb_genus=g__Gallionella:gtdb_order=o__Burkholderiales:gtdb_phylum=p__Proteobacteria:gtdb_species=s__Gallionella capsiferriformans:heptad=MCP-40H:species=d__Bacteria_p__Proteobacteria_c__Gammaproteobacteria_o__Burkholderiales_f__Gallionellaceae_g__Gallionella_s__Gallionella capsiferriformans])1:0.177477[&&NHX:Sample_counter=:Type_counter=GTDB--2:capture_class_counter=:capture_domain_counter=:capture_family_counter=:capture_genus_counter=:capture_order_counter=:capture_phylum_counter=:capture_species_counter=:evoltype=D:gtdb_class_counter=c__Gammaproteobacteria--2:gtdb_domain_counter=d__Bacteria--2:gtdb_family_counter=f__Gallionellaceae--2:gtdb_genus_counter=g__Gallionella--1||g__Sideroxydans--1:gtdb_order_counter=o__Burkholderiales--2:gtdb_phylum_counter=p__Proteobacteria--2:gtdb_species_counter=s__Gallionella capsiferriformans--1||s__Sideroxydans sp013824485--1:heptad_counter=MCP-40H--2:lbd_counter=:lca=d__Bacteria:lca_tree=f__Gallionellaceae:name=N523043:ref_name_counter=])0.242:0.0215386[&&NHX:Sample_counter=:Type_counter=GTDB--3:capture_class_counter=:capture_domain_counter=:capture_family_counter=:capture_genus_counter=:capture_order_counter=:capture_phylum_counter=:capture_species_counter=:evoltype=D:gtdb_class_counter=c__Gammaproteobacteria--3:gtdb_domain_counter=d__Bacteria--3:gtdb_family_counter=f__Gallionellaceae--2||f__Rhodocyclaceae--1:gtdb_genus_counter=g__CAIYYX01--1||g__Gallionella--1||g__Sideroxydans--1:gtdb_order_counter=o__Burkholderiales--3:gtdb_phylum_counter=p__Proteobacteria--3:gtdb_species_counter=s__CAIYYX01 sp903930535--1||s__Gallionella capsiferriformans--1||s__Sideroxydans sp013824485--1:heptad_counter=MCP-40H--3:lbd_counter=:lca=d__Bacteria:lca_tree=o__Burkholderiales:name=N523044:ref_name_counter=])0.816:0.0253922[&&NHX:Sample_counter=:Type_counter=GTDB--5:capture_class_counter=:capture_domain_counter=:capture_family_counter=:capture_genus_counter=:capture_order_counter=:capture_phylum_counter=:capture_species_counter=:evoltype=D:gtdb_class_counter=c__Gammaproteobacteria--5:gtdb_domain_counter=d__Bacteria--5:gtdb_family_counter=f__Gallionellaceae--2||f__Rhodocyclaceae--3:gtdb_genus_counter=g__Azonexus--1||g__CAIYYX01--1||g__Fen-999--1||g__Gallionella--1||g__Sideroxydans--1:gtdb_order_counter=o__Burkholderiales--5:gtdb_phylum_counter=p__Proteobacteria--5:gtdb_species_counter=s__Azonexus sp003441615--1||s__CAIYYX01 sp903930535--1||s__Fen-999 sp016880655--1||s__Gallionella capsiferriformans--1||s__Sideroxydans sp013824485--1:heptad_counter=MCP-40H--5:lbd_counter=:lca=d__Bacteria:lca_tree=o__Burkholderiales:name=N523045:ref_name_counter=],GB_GCA_903930535.1_protein.faa_CAIYYX010000102.1_39@PF00015_full_PFAM.460.638:0.0871469[&&NHX:Type=GTDB:gtdb_class=c__Gammaproteobacteria:gtdb_domain=d__Bacteria:gtdb_family=f__Rhodocyclaceae:gtdb_genus=g__CAIYYX01:gtdb_order=o__Burkholderiales:gtdb_phylum=p__Proteobacteria:gtdb_species=s__CAIYYX01 sp903930535:heptad=MCP-40H:species=d__Bacteria_p__Proteobacteria_c__Gammaproteobacteria_o__Burkholderiales_f__Rhodocyclaceae_g__CAIYYX01_s__CAIYYX01 sp903930535])0.761:0.0222786[&&NHX:Sample_counter=:Type_counter=GTDB--6:capture_class_counter=:capture_domain_counter=:capture_family_counter=:capture_genus_counter=:capture_order_counter=:capture_phylum_counter=:capture_species_counter=:evoltype=D:gtdb_class_counter=c__Gammaproteobacteria--6:gtdb_domain_counter=d__Bacteria--6:gtdb_family_counter=f__Gallionellaceae--2||f__Rhodocyclaceae--4:gtdb_genus_counter=g__Azonexus--1||g__CAIYYX01--2||g__Fen-999--1||g__Gallionella--1||g__Sideroxydans--1:gtdb_order_counter=o__Burkholderiales--6:gtdb_phylum_counter=p__Proteobacteria--6:gtdb_species_counter=s__Azonexus sp003441615--1||s__CAIYYX01 sp903930535--2||s__Fen-999 sp016880655--1||s__Gallionella capsiferriformans--1||s__Sideroxydans sp013824485--1:heptad_counter=MCP-40H--6:lbd_counter=:lca=d__Bacteria:lca_tree=o__Burkholderiales:name=N523047:ref_name_counter=])0.952:0.057068[&&NHX:Sample_counter=:Type_counter=GTDB--8:capture_class_counter=:capture_domain_counter=:capture_family_counter=:capture_genus_counter=:capture_order_counter=:capture_phylum_counter=:capture_species_counter=:evoltype=D:gtdb_class_counter=c__Gammaproteobacteria--8:gtdb_domain_counter=d__Bacteria--8:gtdb_family_counter=f__Gallionellaceae--2||f__Rhodocyclaceae--6:gtdb_genus_counter=g__Azonexus--1||g__CAIYYX01--2||g__Fen-999--1||g__Gallionella--1||g__Propionivibrio--2||g__Sideroxydans--1:gtdb_order_counter=o__Burkholderiales--8:gtdb_phylum_counter=p__Proteobacteria--8:gtdb_species_counter=s__Azonexus sp003441615--1||s__CAIYYX01 sp903930535--2||s__Fen-999 sp016880655--1||s__Gallionella capsiferriformans--1||s__Propionivibrio sp017990155--1||s__Propionivibrio sp018262095--1||s__Sideroxydans sp013824485--1:heptad_counter=MCP-40H--8:lbd_counter=:lca=d__Bacteria:lca_tree=o__Burkholderiales:name=N523048:ref_name_counter=])0.314:0.0160445[&&NHX:Sample_counter=:Type_counter=GTDB--9:capture_class_counter=:capture_domain_counter=:capture_family_counter=:capture_genus_counter=:capture_order_counter=:capture_phylum_counter=:capture_species_counter=:evoltype=D:gtdb_class_counter=c__Gammaproteobacteria--9:gtdb_domain_counter=d__Bacteria--9:gtdb_family_counter=f__Gallionellaceae--2||f__Rhodocyclaceae--7:gtdb_genus_counter=g__Azonexus--1||g__CAIYYX01--2||g__CAJAWW01--1||g__Fen-999--1||g__Gallionella--1||g__Propionivibrio--2||g__Sideroxydans--1:gtdb_order_counter=o__Burkholderiales--9:gtdb_phylum_counter=p__Proteobacteria--9:gtdb_species_counter=s__Azonexus sp003441615--1||s__CAIYYX01 sp903930535--2||s__CAJAWW01 sp903946745--1||s__Fen-999 sp016880655--1||s__Gallionella capsiferriformans--1||s__Propionivibrio sp017990155--1||s__Propionivibrio sp018262095--1||s__Sideroxydans sp013824485--1:heptad_counter=MCP-40H--9:lbd_counter=:lca=d__Bacteria:lca_tree=o__Burkholderiales:name=N523049:ref_name_counter=],(GB_GCA_903953145.1_protein.faa_CAJBIL010000169.1_3@PF00015_full_PFAM.465.641:0.217147[&&NHX:Type=GTDB:gtdb_class=c__Gammaproteobacteria:gtdb_domain=d__Bacteria:gtdb_family=f__Rhodocyclaceae:gtdb_genus=g__CAJBIL01:gtdb_order=o__Burkholderiales:gtdb_phylum=p__Proteobacteria:gtdb_species=s__CAJBIL01 sp903953145:heptad=MCP-40H:species=d__Bacteria_p__Proteobacteria_c__Gammaproteobacteria_o__Burkholderiales_f__Rhodocyclaceae_g__CAJBIL01_s__CAJBIL01 sp903953145],(GB_GCA_016873935.1_protein.faa_VGVT01000009.1_34@PF00015_full_PFAM.430.641:0.149712[&&NHX:Type=GTDB:gtdb_class=c__Gammaproteobacteria:gtdb_domain=d__Bacteria:gtdb_family=f__Thiobacillaceae:gtdb_genus=g__PFJX01:gtdb_order=o__Burkholderiales:gtdb_phylum=p__Proteobacteria:gtdb_species=s__PFJX01 sp016873935:heptad=MCP-40H:species=d__Bacteria_p__Proteobacteria_c__Gammaproteobacteria_o__Burkholderiales_f__Thiobacillaceae_g__PFJX01_s__PFJX01 sp016873935],GB_GCA_903950295.1_protein.faa_CAJBAP010000348.1_4@PF00015_full_PFAM.439.644:0.119604[&&NHX:Type=GTDB:gtdb_class=c__Gammaproteobacteria:gtdb_domain=d__Bacteria:gtdb_family=f__Rhodocyclaceae:gtdb_genus=g__UBA2250:gtdb_order=o__Burkholderiales:gtdb_phylum=p__Proteobacteria:gtdb_species=s__UBA2250 sp903950295:heptad=MCP-40H:species=d__Bacteria_p__Proteobacteria_c__Gammaproteobacteria_o__Burkholderiales_f__Rhodocyclaceae_g__UBA2250_s__UBA2250 sp903950295])0.978:0.13694[&&NHX:Sample_counter=:Type_counter=GTDB--2:capture_class_counter=:capture_domain_counter=:capture_family_counter=:capture_genus_counter=:capture_order_counter=:capture_phylum_counter=:capture_species_counter=:evoltype=D:gtdb_class_counter=c__Gammaproteobacteria--2:gtdb_domain_counter=d__Bacteria--2:gtdb_family_counter=f__Rhodocyclaceae--1||f__Thiobacillaceae--1:gtdb_genus_counter=g__PFJX01--1||g__UBA2250--1:gtdb_order_counter=o__Burkholderiales--2:gtdb_phylum_counter=p__Proteobacteria--2:gtdb_species_counter=s__PFJX01 sp016873935--1||s__UBA2250 sp903950295--1:heptad_counter=MCP-40H--2:lbd_counter=:lca=d__Bacteria:lca_tree=o__Burkholderiales:name=N523053:ref_name_counter=])0.969:0.134877[&&NHX:Sample_counter=:Type_counter=GTDB--3:capture_class_counter=:capture_domain_counter=:capture_family_counter=:capture_genus_counter=:capture_order_counter=:capture_phylum_counter=:capture_species_counter=:evoltype=D:gtdb_class_counter=c__Gammaproteobacteria--3:gtdb_domain_counter=d__Bacteria--3:gtdb_family_counter=f__Rhodocyclaceae--2||f__Thiobacillaceae--1:gtdb_genus_counter=g__CAJBIL01--1||g__PFJX01--1||g__UBA2250--1:gtdb_order_counter=o__Burkholderiales--3:gtdb_phylum_counter=p__Proteobacteria--3:gtdb_species_counter=s__CAJBIL01 sp903953145--1||s__PFJX01 sp016873935--1||s__UBA2250 sp903950295--1:heptad_counter=MCP-40H--3:lbd_counter=:lca=d__Bacteria:lca_tree=o__Burkholderiales:name=N523054:ref_name_counter=])0.566:0.02875[&&NHX:Sample_counter=:Type_counter=GTDB--12:capture_class_counter=:capture_domain_counter=:capture_family_counter=:capture_genus_counter=:capture_order_counter=:capture_phylum_counter=:capture_species_counter=:evoltype=D:gtdb_class_counter=c__Gammaproteobacteria--12:gtdb_domain_counter=d__Bacteria--12:gtdb_family_counter=f__Gallionellaceae--2||f__Rhodocyclaceae--9||f__Thiobacillaceae--1:gtdb_genus_counter=g__Azonexus--1||g__CAIYYX01--2||g__CAJAWW01--1||g__CAJBIL01--1||g__Fen-999--1||g__Gallionella--1||g__PFJX01--1||g__Propionivibrio--2||g__Sideroxydans--1||g__UBA2250--1:gtdb_order_counter=o__Burkholderiales--12:gtdb_phylum_counter=p__Proteobacteria--12:gtdb_species_counter=s__Azonexus sp003441615--1||s__CAIYYX01 sp903930535--2||s__CAJAWW01 sp903946745--1||s__CAJBIL01 sp903953145--1||s__Fen-999 sp016880655--1||s__Gallionella capsiferriformans--1||s__PFJX01 sp016873935--1||s__Propionivibrio sp017990155--1||s__Propionivibrio sp018262095--1||s__Sideroxydans sp013824485--1||s__UBA2250 sp903950295--1:heptad_counter=MCP-40H--12:lbd_counter=:lca=d__Bacteria:lca_tree=o__Burkholderiales:name=N523055:ref_name_counter=],RS_GCF_000828635.1_protein.faa_NZ_AP012547.1_3158@PF00015_full_PFAM.455.645:0.119205[&&NHX:Type=GTDB:gtdb_class=c__Gammaproteobacteria:gtdb_domain=d__Bacteria:gtdb_family=f__Rhodocyclaceae:gtdb_genus=g__Sulfuritalea:gtdb_order=o__Burkholderiales:gtdb_phylum=p__Proteobacteria:gtdb_species=s__Sulfuritalea hydrogenivorans:heptad=MCP-40H:species=d__Bacteria_p__Proteobacteria_c__Gammaproteobacteria_o__Burkholderiales_f__Rhodocyclaceae_g__Sulfuritalea_s__Sulfuritalea hydrogenivorans])0.978:0.076405[&&NHX:Sample_counter=:Type_counter=GTDB--13:capture_class_counter=:capture_domain_counter=:capture_family_counter=:capture_genus_counter=:capture_order_counter=:capture_phylum_counter=:capture_species_counter=:evoltype=D:gtdb_class_counter=c__Gammaproteobacteria--13:gtdb_domain_counter=d__Bacteria--13:gtdb_family_counter=f__Gallionellaceae--2||f__Rhodocyclaceae--10||f__Thiobacillaceae--1:gtdb_genus_counter=g__Azonexus--1||g__CAIYYX01--2||g__CAJAWW01--1||g__CAJBIL01--1||g__Fen-999--1||g__Gallionella--1||g__PFJX01--1||g__Propionivibrio--2||g__Sideroxydans--1||g__Sulfuritalea--1||g__UBA2250--1:gtdb_order_counter=o__Burkholderiales--13:gtdb_phylum_counter=p__Proteobacteria--13:gtdb_species_counter=s__Azonexus sp003441615--1||s__CAIYYX01 sp903930535--2||s__CAJAWW01 sp903946745--1||s__CAJBIL01 sp903953145--1||s__Fen-999 sp016880655--1||s__Gallionella capsiferriformans--1||s__PFJX01 sp016873935--1||s__Propionivibrio sp017990155--1||s__Propionivibrio sp018262095--1||s__Sideroxydans sp013824485--1||s__Sulfuritalea hydrogenivorans--1||s__UBA2250 sp903950295--1:heptad_counter=MCP-40H--13:lbd_counter=:lca=d__Bacteria:lca_tree=o__Burkholderiales:name=N523057:ref_name_counter=])0.606:0.0435356[&&NHX:Sample_counter=:Type_counter=GTDB--28:capture_class_counter=:capture_domain_counter=:capture_family_counter=:capture_genus_counter=:capture_order_counter=:capture_phylum_counter=:capture_species_counter=:evoltype=D:gtdb_class_counter=c__Gammaproteobacteria--28:gtdb_domain_counter=d__Bacteria--28:gtdb_family_counter=f__Gallionellaceae--10||f__Rhodocyclaceae--17||f__Thiobacillaceae--1:gtdb_genus_counter=g__Aromatoleum--1||g__Azonexus--2||g__CAIYYX01--2||g__CAJAWW01--1||g__CAJBIL01--1||g__Desulfobacillus--3||g__Fen-999--1||g__Gallionella--8||g__JACQYA01--1||g__PFJX01--1||g__Propionivibrio--2||g__Sideroxydans--2||g__Sterolibacterium--1||g__Sulfuritalea--1||g__UBA2250--1:gtdb_order_counter=o__Burkholderiales--28:gtdb_phylum_counter=p__Proteobacteria--28:gtdb_species_counter=s__Aromatoleum buckelii--1||s__Azonexus sp002842345--1||s__Azonexus sp003441615--1||s__CAIYYX01 sp903930535--2||s__CAJAWW01 sp903946745--1||s__CAJBIL01 sp903953145--1||s__Desulfobacillus sp003105015--2||s__Desulfobacillus sp016868295--1||s__Fen-999 sp016880655--1||s__Gallionella capsiferriformans--1||s__Gallionella sp001801055--1||s__Gallionella sp001801105--1||s__Gallionella sp004298605--1||s__Gallionella sp016177795--1||s__Gallionella sp016218465--1||s__Gallionella sp016218475--1||s__Gallionella sp903934275--1||s__JACQYA01 sp016208425--1||s__PFJX01 sp016873935--1||s__Propionivibrio sp017990155--1||s__Propionivibrio sp018262095--1||s__Sideroxydans sp002421915--1||s__Sideroxydans sp013824485--1||s__Sterolibacterium sp018061005--1||s__Sulfuritalea hydrogenivorans--1||s__UBA2250 sp903950295--1:heptad_counter=MCP-40H--27||MCP-44H--1:lbd_counter=:lca=d__Bacteria:lca_tree=o__Burkholderiales:name=N523058:ref_name_counter=])0.647:0.016104[&&NHX:Sample_counter=:Type_counter=GTDB--31:capture_class_counter=:capture_domain_counter=:capture_family_counter=:capture_genus_counter=:capture_order_counter=:capture_phylum_counter=:capture_species_counter=:evoltype=D:gtdb_class_counter=c__Gammaproteobacteria--31:gtdb_domain_counter=d__Bacteria--31:gtdb_family_counter=f__Gallionellaceae--10||f__Leeiaceae--1||f__Rhodocyclaceae--19||f__Thiobacillaceae--1:gtdb_genus_counter=g__Aromatoleum--1||g__Azo-2--1||g__Azonexus--2||g__CAIYYX01--2||g__CAJAWW01--1||g__CAJBIL01--1||g__Desulfobacillus--3||g__Fen-999--1||g__Gallionella--8||g__JACQYA01--1||g__Leeia--1||g__PFJX01--1||g__Propionivibrio--2||g__Sideroxydans--2||g__Sterolibacterium--2||g__Sulfuritalea--1||g__UBA2250--1:gtdb_order_counter=o__Burkholderiales--31:gtdb_phylum_counter=p__Proteobacteria--31:gtdb_species_counter=s__Aromatoleum buckelii--1||s__Azo-2 sp018906035--1||s__Azonexus sp002842345--1||s__Azonexus sp003441615--1||s__CAIYYX01 sp903930535--2||s__CAJAWW01 sp903946745--1||s__CAJBIL01 sp903953145--1||s__Desulfobacillus sp003105015--2||s__Desulfobacillus sp016868295--1||s__Fen-999 sp016880655--1||s__Gallionella capsiferriformans--1||s__Gallionella sp001801055--1||s__Gallionella sp001801105--1||s__Gallionella sp004298605--1||s__Gallionella sp016177795--1||s__Gallionella sp016218465--1||s__Gallionella sp016218475--1||s__Gallionella sp903934275--1||s__JACQYA01 sp016208425--1||s__Leeia oryzae--1||s__PFJX01 sp016873935--1||s__Propionivibrio sp017990155--1||s__Propionivibrio sp018262095--1||s__Sideroxydans sp002421915--1||s__Sideroxydans sp013824485--1||s__Sterolibacterium sp018061005--1||s__Sterolibacterium sp018062105--1||s__Sulfuritalea hydrogenivorans--1||s__UBA2250 sp903950295--1:heptad_counter=MCP-40H--30||MCP-44H--1:lbd_counter=:lca=d__Bacteria:lca_tree=o__Burkholderiales:name=N523059:ref_name_counter=],(((RS_GCF_002872475.1_protein.faa_NZ_CP025682.1_1692@PF00015_full_PFAM.445.656:0.0870114[&&NHX:Type=GTDB:gtdb_class=c__Gammaproteobacteria:gtdb_domain=d__Bacteria:gtdb_family=f__Rhodocyclaceae:gtdb_genus=g__Azoarcus_D:gtdb_order=o__Burkholderiales:gtdb_phylum=p__Proteobacteria:gtdb_species=s__Azoarcus_D pumilus:heptad=MCP-40H:species=d__Bacteria_p__Proteobacteria_c__Gammaproteobacteria_o__Burkholderiales_f__Rhodocyclaceae_g__Azoarcus_D_s__Azoarcus_D pumilus],a3bf0af2-9b93-46a4-bbb5-ad8becd4578f_3@MCPsignal.208.295:0.0486785[&&NHX:Sample=rhiztom1:Type=capture:capture_class=c__Gammaproteobacteria:capture_domain=d__Bacteria:capture_family=f__Rhodocyclaceae:capture_genus=g__Thauera:capture_order=o__Burkholderiales:capture_phylum=p__Proteobacteria:capture_species=s__Thauera sp017997795:heptad=MCP-40H])0.965:0.149916[&&NHX:Sample_counter=rhiztom1--1:Type_counter=GTDB--1||capture--1:capture_class_counter=c__Gammaproteobacteria--1:capture_domain_counter=d__Bacteria--1:capture_family_counter=f__Rhodocyclaceae--1:capture_genus_counter=g__Thauera--1:capture_order_counter=o__Burkholderiales--1:capture_phylum_counter=p__Proteobacteria--1:capture_species_counter=s__Thauera sp017997795--1:gtdb_class_counter=c__Gammaproteobacteria--1:gtdb_domain_counter=d__Bacteria--1:gtdb_family_counter=f__Rhodocyclaceae--1:gtdb_genus_counter=g__Azoarcus_D--1:gtdb_order_counter=o__Burkholderiales--1:gtdb_phylum_counter=p__Proteobacteria--1:gtdb_species_counter=s__Azoarcus_D pumilus--1:heptad_counter=MCP-40H--2:lbd_counter=:lca_tree=s__Azoarcus_D pumilus:name=N523062:ref_name_counter=],(RS_GCF_000310145.2_protein.faa_NZ_AMXA01000057.1_6@PF00015_full_PFAM.437.648:0.186505[&&NHX:Type=GTDB:gtdb_class=c__Gammaproteobacteria:gtdb_domain=d__Bacteria:gtdb_family=f__Rhodocyclaceae:gtdb_genus=g__Thauera:gtdb_order=o__Burkholderiales:gtdb_phylum=p__Proteobacteria:gtdb_species=s__Thauera sp000310145:heptad=MCP-40H:species=d__Bacteria_p__Proteobacteria_c__Gammaproteobacteria_o__Burkholderiales_f__Rhodocyclaceae_g__Thauera_s__Thauera sp000310145],RS_GCF_012910885.1_protein.faa_NZ_WTVM01000025.1_5@PF00015_full_PFAM.455.648:0.307499[&&NHX:Type=GTDB:gtdb_class=c__Gammaproteobacteria:gtdb_domain=d__Bacteria:gtdb_family=f__Rhodocyclaceae:gtdb_genus=g__Azoarcus_F:gtdb_order=o__Burkholderiales:gtdb_phylum=p__Proteobacteria:gtdb_species=s__Azoarcus_F taiwanensis:heptad=MCP-40H:species=d__Bacteria_p__Proteobacteria_c__Gammaproteobacteria_o__Burkholderiales_f__Rhodocyclaceae_g__Azoarcus_F_s__Azoarcus_F taiwanensis])0.894:0.0778155[&&NHX:Sample_counter=:Type_counter=GTDB--2:capture_class_counter=:capture_domain_counter=:capture_family_counter=:capture_genus_counter=:capture_order_counter=:capture_phylum_counter=:capture_species_counter=:evoltype=D:gtdb_class_counter=c__Gammaproteobacteria--2:gtdb_domain_counter=d__Bacteria--2:gtdb_family_counter=f__Rhodocyclaceae--2:gtdb_genus_counter=g__Azoarcus_F--1||g__Thauera--1:gtdb_order_counter=o__Burkholderiales--2:gtdb_phylum_counter=p__Proteobacteria--2:gtdb_species_counter=s__Azoarcus_F taiwanensis--1||s__Thauera sp000310145--1:heptad_counter=MCP-40H--2:lbd_counter=:lca=d__Bacteria:lca_tree=f__Rhodocyclaceae:name=N523065:ref_name_counter=])0.983:0.158763[&&NHX:Sample_counter=rhiztom1--1:Type_counter=GTDB--3||capture--1:capture_class_counter=c__Gammaproteobacteria--1:capture_domain_counter=d__Bacteria--1:capture_family_counter=f__Rhodocyclaceae--1:capture_genus_counter=g__Thauera--1:capture_order_counter=o__Burkholderiales--1:capture_phylum_counter=p__Proteobacteria--1:capture_species_counter=s__Thauera sp017997795--1:gtdb_class_counter=c__Gammaproteobacteria--3:gtdb_domain_counter=d__Bacteria--3:gtdb_family_counter=f__Rhodocyclaceae--3:gtdb_genus_counter=g__Azoarcus_D--1||g__Azoarcus_F--1||g__Thauera--1:gtdb_order_counter=o__Burkholderiales--3:gtdb_phylum_counter=p__Proteobacteria--3:gtdb_species_counter=s__Azoarcus_D pumilus--1||s__Azoarcus_F taiwanensis--1||s__Thauera sp000310145--1:heptad_counter=MCP-40H--4:lbd_counter=:lca_tree=f__Rhodocyclaceae:name=N523066:ref_name_counter=],((((((076e02c8-1e9c-40bf-b444-b5622fcbdbef_2@MCPsignal.816.874:5e-09[&&NHX:Sample=rhizpot3:Type=capture:capture_class=c__Gammaproteobacteria:capture_domain=d__Bacteria:capture_family=f__Burkholderiaceae:capture_genus=g__Janthinobacterium:capture_order=o__Burkholderiales:capture_phylum=p__Proteobacteria:capture_species=s__Janthinobacterium lividum_D:heptad=MCP-40H],b23176b1-39c2-426d-aad1-ebf5fb7d00a8_6@MCPsignal.26.160:0.168347[&&NHX:Sample=rhiztom3:Type=capture:besthit=61.6:bitscore=129.0:capture_class=c__Gammaproteobacteria:capture_domain=d__Bacteria:capture_family=f__Chromatiaceae:capture_genus=g__Marichromatium:capture_order=o__Chromatiales:capture_phylum=p__Proteobacteria:capture_species=s__Marichromatium purpuratum:evalue=3.36e-38:gapopen=3.0:heptad=MCP-40H:length=138.0:mismatch=45.0:qcovhsp=100.0:qend=134.0:qstart=1.0:ref_name=GB_GCA_903950295.1_protein.faa_CAJBAP010000348.1_4@PF00015_full_PFAM.439.644:scovhsp=65.4:send=176.0:sstart=43.0])0.167:0.00966417[&&NHX:Sample_counter=rhizpot3--1||rhiztom3--1:Type_counter=capture--2:besthit_avg=61.6:besthit_max=61.6:besthit_min=61.6:besthit_std=0:besthit_sum=61.6:bitscore_avg=129.0:bitscore_max=129.0:bitscore_min=129.0:bitscore_std=0:bitscore_sum=129.0:capture_class_counter=c__Gammaproteobacteria--2:capture_domain_counter=d__Bacteria--2:capture_family_counter=f__Burkholderiaceae--1||f__Chromatiaceae--1:capture_genus_counter=g__Janthinobacterium--1||g__Marichromatium--1:capture_order_counter=o__Burkholderiales--1||o__Chromatiales--1:capture_phylum_counter=p__Proteobacteria--2:capture_species_counter=s__Janthinobacterium lividum_D--1||s__Marichromatium purpuratum--1:evalue_avg=3.36e-38:evalue_max=3.36e-38:evalue_min=3.36e-38:evalue_std=0:evalue_sum=3.36e-38:gapopen_avg=3.0:gapopen_max=3.0:gapopen_min=3.0:gapopen_std=0:gapopen_sum=3.0:gtdb_class_counter=:gtdb_domain_counter=:gtdb_family_counter=:gtdb_genus_counter=:gtdb_order_counter=:gtdb_phylum_counter=:gtdb_species_counter=:heptad_counter=MCP-40H--2:lbd_counter=:length_avg=138.0:length_max=138.0:length_min=138.0:length_std=0:length_sum=138.0:mismatch_avg=45.0:mismatch_max=45.0:mismatch_min=45.0:mismatch_std=0:mismatch_sum=45.0:name=N523069:qcovhsp_avg=100.0:qcovhsp_max=100.0:qcovhsp_min=100.0:qcovhsp_std=0:qcovhsp_sum=100.0:qend_avg=134.0:qend_max=134.0:qend_min=134.0:qend_std=0:qend_sum=134.0:qstart_avg=1.0:qstart_max=1.0:qstart_min=1.0:qstart_std=0:qstart_sum=1.0:ref_name_counter=GB_GCA_903950295.1_protein.faa_CAJBAP010000348.1_4@PF00015_full_PFAM.439.644--1:scovhsp_avg=65.4:scovhsp_max=65.4:scovhsp_min=65.4:scovhsp_std=0:scovhsp_sum=65.4:send_avg=176.0:send_max=176.0:send_min=176.0:send_std=0:send_sum=176.0:sstart_avg=43.0:sstart_max=43.0:sstart_min=43.0:sstart_std=0:sstart_sum=43.0],7812be60-614e-4a0d-977c-985584e1881d_2@MCPsignal.210.319:0.0309559[&&NHX:Sample=rhiztom3:Type=capture:besthit=69.4:bitscore=130.0:capture_class=c__Gammaproteobacteria:capture_domain=d__Bacteria:capture_family=f__Chromatiaceae:capture_genus=g__Marichromatium:capture_order=o__Chromatiales:capture_phylum=p__Proteobacteria:capture_species=s__Marichromatium purpuratum:evalue=9.1e-39:gapopen=1.0:heptad=MCP-40H:length=108.0:mismatch=32.0:qcovhsp=99.1:qend=108.0:qstart=1.0:ref_name=GB_GCA_903950295.1_protein.faa_CAJBAP010000348.1_4@PF00015_full_PFAM.439.644:scovhsp=52.2:send=115.0:sstart=9.0])0.776:0.0555863[&&NHX:Sample_counter=rhizpot3--1||rhiztom3--2:Type_counter=capture--3:besthit_avg=65.5:besthit_max=69.4:besthit_min=61.6:besthit_std=5.515432893255073:besthit_sum=131.0:bitscore_avg=129.5:bitscore_max=130.0:bitscore_min=129.0:bitscore_std=0.7071067811865476:bitscore_sum=259.0:capture_class_counter=c__Gammaproteobacteria--3:capture_domain_counter=d__Bacteria--3:capture_family_counter=f__Burkholderiaceae--1||f__Chromatiaceae--2:capture_genus_counter=g__Janthinobacterium--1||g__Marichromatium--2:capture_order_counter=o__Burkholderiales--1||o__Chromatiales--2:capture_phylum_counter=p__Proteobacteria--3:capture_species_counter=s__Janthinobacterium lividum_D--1||s__Marichromatium purpuratum--2:evalue_avg=2.135e-38:evalue_max=3.36e-38:evalue_min=9.1e-39:evalue_std=1.7324116139070414e-38:evalue_sum=4.27e-38:gapopen_avg=2.0:gapopen_max=3.0:gapopen_min=1.0:gapopen_std=1.4142135623730951:gapopen_sum=4.0:gtdb_class_counter=:gtdb_domain_counter=:gtdb_family_counter=:gtdb_genus_counter=:gtdb_order_counter=:gtdb_phylum_counter=:gtdb_species_counter=:heptad_counter=MCP-40H--3:lbd_counter=:length_avg=123.0:length_max=138.0:length_min=108.0:length_std=21.213203435596427:length_sum=246.0:mismatch_avg=38.5:mismatch_max=45.0:mismatch_min=32.0:mismatch_std=9.192388155425117:mismatch_sum=77.0:name=N523071:qcovhsp_avg=99.55:qcovhsp_max=100.0:qcovhsp_min=99.1:qcovhsp_std=0.6363961030678968:qcovhsp_sum=199.1:qend_avg=121.0:qend_max=134.0:qend_min=108.0:qend_std=18.384776310850235:qend_sum=242.0:qstart_avg=1.0:qstart_max=1.0:qstart_min=1.0:qstart_std=0.0:qstart_sum=2.0:ref_name_counter=GB_GCA_903950295.1_protein.faa_CAJBAP010000348.1_4@PF00015_full_PFAM.439.644--2:scovhsp_avg=58.800000000000004:scovhsp_max=65.4:scovhsp_min=52.2:scovhsp_std=9.333809511662428:scovhsp_sum=117.60000000000001:send_avg=145.5:send_max=176.0:send_min=115.0:send_std=43.1335136523794:send_sum=291.0:sstart_avg=26.0:sstart_max=43.0:sstart_min=9.0:sstart_std=24.041630560342615:sstart_sum=52.0],5b426e8b-afb3-499b-86bf-5b1d4f0bf4d6_2@MCPsignal.122.220:0.077724[&&NHX:Sample=rhiztom1:Type=capture:capture_class=c__Gammaproteobacteria:capture_domain=d__Bacteria:capture_family=f__Pseudomonadaceae:capture_genus=g__Pseudomonas_E:capture_order=o__Pseudomonadales:capture_phylum=p__Proteobacteria:capture_species=s__Pseudomonas_E cichorii_B:heptad=MCP-40H])0.976:0.119256[&&NHX:Sample_counter=rhizpot3--1||rhiztom1--1||rhiztom3--2:Type_counter=capture--4:besthit_avg=65.5:besthit_max=69.4:besthit_min=61.6:besthit_std=5.515432893255073:besthit_sum=131.0:bitscore_avg=129.5:bitscore_max=130.0:bitscore_min=129.0:bitscore_std=0.7071067811865476:bitscore_sum=259.0:capture_class_counter=c__Gammaproteobacteria--4:capture_domain_counter=d__Bacteria--4:capture_family_counter=f__Burkholderiaceae--1||f__Chromatiaceae--2||f__Pseudomonadaceae--1:capture_genus_counter=g__Janthinobacterium--1||g__Marichromatium--2||g__Pseudomonas_E--1:capture_order_counter=o__Burkholderiales--1||o__Chromatiales--2||o__Pseudomonadales--1:capture_phylum_counter=p__Proteobacteria--4:capture_species_counter=s__Janthinobacterium lividum_D--1||s__Marichromatium purpuratum--2||s__Pseudomonas_E cichorii_B--1:evalue_avg=2.135e-38:evalue_max=3.36e-38:evalue_min=9.1e-39:evalue_std=1.7324116139070414e-38:evalue_sum=4.27e-38:gapopen_avg=2.0:gapopen_max=3.0:gapopen_min=1.0:gapopen_std=1.4142135623730951:gapopen_sum=4.0:gtdb_class_counter=:gtdb_domain_counter=:gtdb_family_counter=:gtdb_genus_counter=:gtdb_order_counter=:gtdb_phylum_counter=:gtdb_species_counter=:heptad_counter=MCP-40H--4:lbd_counter=:length_avg=123.0:length_max=138.0:length_min=108.0:length_std=21.213203435596427:length_sum=246.0:mismatch_avg=38.5:mismatch_max=45.0:mismatch_min=32.0:mismatch_std=9.192388155425117:mismatch_sum=77.0:name=N523073:qcovhsp_avg=99.55:qcovhsp_max=100.0:qcovhsp_min=99.1:qcovhsp_std=0.6363961030678968:qcovhsp_sum=199.1:qend_avg=121.0:qend_max=134.0:qend_min=108.0:qend_std=18.384776310850235:qend_sum=242.0:qstart_avg=1.0:qstart_max=1.0:qstart_min=1.0:qstart_std=0.0:qstart_sum=2.0:ref_name_counter=GB_GCA_903950295.1_protein.faa_CAJBAP010000348.1_4@PF00015_full_PFAM.439.644--2:scovhsp_avg=58.800000000000004:scovhsp_max=65.4:scovhsp_min=52.2:scovhsp_std=9.333809511662428:scovhsp_sum=117.60000000000001:send_avg=145.5:send_max=176.0:send_min=115.0:send_std=43.1335136523794:send_sum=291.0:sstart_avg=26.0:sstart_max=43.0:sstart_min=9.0:sstart_std=24.041630560342615:sstart_sum=52.0],((((9eac77f0-983c-40e6-9ea9-66fe58812a38_3@MCPsignal.252.351:5e-09[&&NHX:Sample=rhiztom3:Type=capture:capture_class=c__Alphaproteobacteria:capture_domain=d__Bacteria:capture_family=f__Xanthobacteraceae:capture_genus=g__Bradyrhizobium:capture_order=o__Rhizobiales:capture_phylum=p__Proteobacteria:capture_species=s__Bradyrhizobium sp000239795:heptad=MCP-40H],95668d19-fb0c-4cda-909c-b4c8a14bbb7e_2@MCPsignal.29.109:0.0271343[&&NHX:Sample=rhiztom1:Type=capture:capture_class=c__Gammaproteobacteria:capture_domain=d__Bacteria:capture_family=f__Rhodocyclaceae:capture_genus=g__Azonexus:capture_order=o__Burkholderiales:capture_phylum=p__Proteobacteria:capture_species=s__Azonexus sp002345845:heptad=MCP-40H])0.529:0.0110873[&&NHX:Sample_counter=rhiztom1--1||rhiztom3--1:Type_counter=capture--2:capture_class_counter=c__Alphaproteobacteria--1||c__Gammaproteobacteria--1:capture_domain_counter=d__Bacteria--2:capture_family_counter=f__Rhodocyclaceae--1||f__Xanthobacteraceae--1:capture_genus_counter=g__Azonexus--1||g__Bradyrhizobium--1:capture_order_counter=o__Burkholderiales--1||o__Rhizobiales--1:capture_phylum_counter=p__Proteobacteria--2:capture_species_counter=s__Azonexus sp002345845--1||s__Bradyrhizobium sp000239795--1:gtdb_class_counter=:gtdb_domain_counter=:gtdb_family_counter=:gtdb_genus_counter=:gtdb_order_counter=:gtdb_phylum_counter=:gtdb_species_counter=:heptad_counter=MCP-40H--2:lbd_counter=:name=N523076:ref_name_counter=],d7b80910-2f73-486b-9825-0a1e36b38b7d_6@MCPsignal.389.511:5e-09[&&NHX:Sample=rhiztom3:Type=capture:besthit=70.7:bitscore=146.0:capture_class=c__Alphaproteobacteria:capture_domain=d__Bacteria:capture_family=f__Xanthobacteraceae:capture_genus=g__Bradyrhizobium:capture_order=o__Rhizobiales:capture_phylum=p__Proteobacteria:capture_species=s__Bradyrhizobium sp000239795:evalue=6.74e-45:gapopen=0.0:heptad=MCP-40H:length=116.0:mismatch=34.0:qcovhsp=95.1:qend=118.0:qstart=3.0:ref_name=GB_GCA_903950295.1_protein.faa_CAJBAP010000348.1_4@PF00015_full_PFAM.439.644:scovhsp=56.6:send=123.0:sstart=8.0])0.404:0.0080397[&&NHX:Sample_counter=rhiztom1--1||rhiztom3--2:Type_counter=capture--3:besthit_avg=70.7:besthit_max=70.7:besthit_min=70.7:besthit_std=0:besthit_sum=70.7:bitscore_avg=146.0:bitscore_max=146.0:bitscore_min=146.0:bitscore_std=0:bitscore_sum=146.0:capture_class_counter=c__Alphaproteobacteria--2||c__Gammaproteobacteria--1:capture_domain_counter=d__Bacteria--3:capture_family_counter=f__Rhodocyclaceae--1||f__Xanthobacteraceae--2:capture_genus_counter=g__Azonexus--1||g__Bradyrhizobium--2:capture_order_counter=o__Burkholderiales--1||o__Rhizobiales--2:capture_phylum_counter=p__Proteobacteria--3:capture_species_counter=s__Azonexus sp002345845--1||s__Bradyrhizobium sp000239795--2:evalue_avg=6.74e-45:evalue_max=6.74e-45:evalue_min=6.74e-45:evalue_std=0:evalue_sum=6.74e-45:gapopen_avg=0.0:gapopen_max=0.0:gapopen_min=0.0:gapopen_std=0:gapopen_sum=0.0:gtdb_class_counter=:gtdb_domain_counter=:gtdb_family_counter=:gtdb_genus_counter=:gtdb_order_counter=:gtdb_phylum_counter=:gtdb_species_counter=:heptad_counter=MCP-40H--3:lbd_counter=:length_avg=116.0:length_max=116.0:length_min=116.0:length_std=0:length_sum=116.0:mismatch_avg=34.0:mismatch_max=34.0:mismatch_min=34.0:mismatch_std=0:mismatch_sum=34.0:name=N523078:qcovhsp_avg=95.1:qcovhsp_max=95.1:qcovhsp_min=95.1:qcovhsp_std=0:qcovhsp_sum=95.1:qend_avg=118.0:qend_max=118.0:qend_min=118.0:qend_std=0:qend_sum=118.0:qstart_avg=3.0:qstart_max=3.0:qstart_min=3.0:qstart_std=0:qstart_sum=3.0:ref_name_counter=GB_GCA_903950295.1_protein.faa_CAJBAP010000348.1_4@PF00015_full_PFAM.439.644--1:scovhsp_avg=56.6:scovhsp_max=56.6:scovhsp_min=56.6:scovhsp_std=0:scovhsp_sum=56.6:send_avg=123.0:send_max=123.0:send_min=123.0:send_std=0:send_sum=123.0:sstart_avg=8.0:sstart_max=8.0:sstart_min=8.0:sstart_std=0:sstart_sum=8.0],(((64f3f1aa-d096-4ad8-88d2-c46100089374_3@MCPsignal.29.197:0.0110981[&&NHX:Sample=rhiztom1:Type=capture:besthit=69.4:bitscore=193.0:capture_class=c__Alphaproteobacteria:capture_domain=d__Bacteria:capture_family=f__Inquilinaceae:capture_genus=g__JABDIP01:capture_order=o__DSM-16000:capture_phylum=p__Proteobacteria:capture_species=s__JABDIP01 sp013003675:evalue=9e-63:gapopen=1.0:heptad=MCP-40H:length=170.0:mismatch=50.0:qcovhsp=100.0:qend=168.0:qstart=1.0:ref_name=GB_GCA_903950295.1_protein.faa_CAJBAP010000348.1_4@PF00015_full_PFAM.439.644:scovhsp=82.9:send=184.0:sstart=15.0],(c0eff6b4-2084-4278-b2f4-4f4c6afee017_1@MCPsignal.30.205:0.0704144[&&NHX:Sample=rhiztom3:Type=capture:besthit=66.5:bitscore=186.0:capture_class=c__Gammaproteobacteria:capture_domain=d__Bacteria:capture_family=f__Rhodocyclaceae:capture_genus=g__Aromatoleum:capture_order=o__Burkholderiales:capture_phylum=p__Proteobacteria:capture_species=s__Aromatoleum petrolei:evalue=1.27e-59:gapopen=3.0:heptad=MCP-40H:length=179.0:mismatch=53.0:qcovhsp=100.0:qend=175.0:qstart=1.0:ref_name=GB_GCA_903950295.1_protein.faa_CAJBAP010000348.1_4@PF00015_full_PFAM.439.644:scovhsp=85.9:send=184.0:sstart=9.0],c4ecfd7d-f133-45a4-9acd-37e7d7c3fd98_2@MCPsignal.153.327:5e-09[&&NHX:Sample=rhiztom3:Type=capture:besthit=73.0:bitscore=212.0:capture_class=c__Gammaproteobacteria:capture_domain=d__Bacteria:capture_family=f__Rhodocyclaceae:capture_genus=g__Aromatoleum:capture_order=o__Burkholderiales:capture_phylum=p__Proteobacteria:capture_species=s__Aromatoleum petrolei:evalue=4.11e-70:gapopen=1.0:heptad=MCP-40H:length=174.0:mismatch=46.0:qcovhsp=99.4:qend=174.0:qstart=2.0:ref_name=GB_GCA_903950295.1_protein.faa_CAJBAP010000348.1_4@PF00015_full_PFAM.439.644:scovhsp=84.9:send=184.0:sstart=11.0])0.986:0.032212[&&NHX:Sample_counter=rhiztom3--2:Type_counter=capture--2:besthit_avg=69.75:besthit_max=73.0:besthit_min=66.5:besthit_std=4.596194077712559:besthit_sum=139.5:bitscore_avg=199.0:bitscore_max=212.0:bitscore_min=186.0:bitscore_std=18.384776310850235:bitscore_sum=398.0:capture_class_counter=c__Gammaproteobacteria--2:capture_domain_counter=d__Bacteria--2:capture_family_counter=f__Rhodocyclaceae--2:capture_genus_counter=g__Aromatoleum--2:capture_order_counter=o__Burkholderiales--2:capture_phylum_counter=p__Proteobacteria--2:capture_species_counter=s__Aromatoleum petrolei--2:evalue_avg=6.3500000002055e-60:evalue_max=1.27e-59:evalue_min=4.11e-70:evalue_std=8.980256120778532e-60:evalue_sum=1.2700000000411e-59:gapopen_avg=2.0:gapopen_max=3.0:gapopen_min=1.0:gapopen_std=1.4142135623730951:gapopen_sum=4.0:gtdb_class_counter=:gtdb_domain_counter=:gtdb_family_counter=:gtdb_genus_counter=:gtdb_order_counter=:gtdb_phylum_counter=:gtdb_species_counter=:heptad_counter=MCP-40H--2:lbd_counter=:length_avg=176.5:length_max=179.0:length_min=174.0:length_std=3.5355339059327378:length_sum=353.0:mismatch_avg=49.5:mismatch_max=53.0:mismatch_min=46.0:mismatch_std=4.949747468305833:mismatch_sum=99.0:name=N523082:qcovhsp_avg=99.7:qcovhsp_max=100.0:qcovhsp_min=99.4:qcovhsp_std=0.42426406871192446:qcovhsp_sum=199.4:qend_avg=174.5:qend_max=175.0:qend_min=174.0:qend_std=0.7071067811865476:qend_sum=349.0:qstart_avg=1.5:qstart_max=2.0:qstart_min=1.0:qstart_std=0.7071067811865476:qstart_sum=3.0:ref_name_counter=GB_GCA_903950295.1_protein.faa_CAJBAP010000348.1_4@PF00015_full_PFAM.439.644--2:scovhsp_avg=85.4:scovhsp_max=85.9:scovhsp_min=84.9:scovhsp_std=0.7071067811865476:scovhsp_sum=170.8:send_avg=184.0:send_max=184.0:send_min=184.0:send_std=0.0:send_sum=368.0:sstart_avg=10.0:sstart_max=11.0:sstart_min=9.0:sstart_std=1.4142135623730951:sstart_sum=20.0])0.993:0.0555375[&&NHX:Sample_counter=rhiztom1--1||rhiztom3--2:Type_counter=capture--3:besthit_avg=69.63333333333334:besthit_max=73.0:besthit_min=66.5:besthit_std=3.2562759915789283:besthit_sum=208.9:bitscore_avg=197.0:bitscore_max=212.0:bitscore_min=186.0:bitscore_std=13.45362404707371:bitscore_sum=591.0:capture_class_counter=c__Alphaproteobacteria--1||c__Gammaproteobacteria--2:capture_domain_counter=d__Bacteria--3:capture_family_counter=f__Inquilinaceae--1||f__Rhodocyclaceae--2:capture_genus_counter=g__Aromatoleum--2||g__JABDIP01--1:capture_order_counter=o__Burkholderiales--2||o__DSM-16000--1:capture_phylum_counter=p__Proteobacteria--3:capture_species_counter=s__Aromatoleum petrolei--2||s__JABDIP01 sp013003675--1:evalue_avg=4.236333333470333e-60:evalue_max=1.27e-59:evalue_min=4.11e-70:evalue_std=7.329751723734727e-60:evalue_sum=1.2709000000411e-59:gapopen_avg=1.6666666666666667:gapopen_max=3.0:gapopen_min=1.0:gapopen_std=1.1547005383792517:gapopen_sum=5.0:gtdb_class_counter=:gtdb_domain_counter=:gtdb_family_counter=:gtdb_genus_counter=:gtdb_order_counter=:gtdb_phylum_counter=:gtdb_species_counter=:heptad_counter=MCP-40H--3:lbd_counter=:length_avg=174.33333333333334:length_max=179.0:length_min=170.0:length_std=4.509249752822894:length_sum=523.0:mismatch_avg=49.666666666666664:mismatch_max=53.0:mismatch_min=46.0:mismatch_std=3.511884584284246:mismatch_sum=149.0:name=N523083:qcovhsp_avg=99.8:qcovhsp_max=100.0:qcovhsp_min=99.4:qcovhsp_std=0.3464101615137722:qcovhsp_sum=299.4:qend_avg=172.33333333333334:qend_max=175.0:qend_min=168.0:qend_std=3.7859388972001824:qend_sum=517.0:qstart_avg=1.3333333333333333:qstart_max=2.0:qstart_min=1.0:qstart_std=0.5773502691896257:qstart_sum=4.0:ref_name_counter=GB_GCA_903950295.1_protein.faa_CAJBAP010000348.1_4@PF00015_full_PFAM.439.644--3:scovhsp_avg=84.56666666666668:scovhsp_max=85.9:scovhsp_min=82.9:scovhsp_std=1.5275252316519468:scovhsp_sum=253.70000000000002:send_avg=184.0:send_max=184.0:send_min=184.0:send_std=0.0:send_sum=552.0:sstart_avg=11.666666666666666:sstart_max=15.0:sstart_min=9.0:sstart_std=3.055050463303893:sstart_sum=35.0],((((d1ca78aa-7376-4222-b10a-644023bcc688_6@MCPsignal.122.302:0.00839143[&&NHX:Sample=rhiztom3:Type=capture:besthit=67.8:bitscore=207.0:capture_class=c__Alphaproteobacteria:capture_domain=d__Bacteria:capture_family=f__Azospirillaceae:capture_genus=g__Azospirillum:capture_order=o__Azospirillales:capture_phylum=p__Proteobacteria:capture_species=s__Azospirillum lipoferum:evalue=6.92e-68:gapopen=0.0:heptad=MCP-40H:length=180.0:mismatch=58.0:qcovhsp=100.0:qend=180.0:qstart=1.0:ref_name=GB_GCA_903950295.1_protein.faa_CAJBAP010000348.1_4@PF00015_full_PFAM.439.644:scovhsp=87.8:send=184.0:sstart=5.0],927259f4-8c6b-4a44-a7a3-02e4d136a05e_6@MCPsignal.536.685:0.00557444[&&NHX:Sample=rhiztom3:Type=capture:besthit=71.8:bitscore=181.0:capture_class=c__Alphaproteobacteria:capture_domain=d__Bacteria:capture_family=f__Xanthobacteraceae:capture_genus=g__Bradyrhizobium:capture_order=o__Rhizobiales:capture_phylum=p__Proteobacteria:capture_species=s__Bradyrhizobium sp000239795:evalue=3.11e-58:gapopen=0.0:heptad=MCP-40H:length=149.0:mismatch=42.0:qcovhsp=100.0:qend=149.0:qstart=1.0:ref_name=GB_GCA_903950295.1_protein.faa_CAJBAP010000348.1_4@PF00015_full_PFAM.439.644:scovhsp=72.7:send=184.0:sstart=36.0])0:6e-09[&&NHX:Sample_counter=rhiztom3--2:Type_counter=capture--2:besthit_avg=69.8:besthit_max=71.8:besthit_min=67.8:besthit_std=2.8284271247461903:besthit_sum=139.6:bitscore_avg=194.0:bitscore_max=207.0:bitscore_min=181.0:bitscore_std=18.384776310850235:bitscore_sum=388.0:capture_class_counter=c__Alphaproteobacteria--2:capture_domain_counter=d__Bacteria--2:capture_family_counter=f__Azospirillaceae--1||f__Xanthobacteraceae--1:capture_genus_counter=g__Azospirillum--1||g__Bradyrhizobium--1:capture_order_counter=o__Azospirillales--1||o__Rhizobiales--1:capture_phylum_counter=p__Proteobacteria--2:capture_species_counter=s__Azospirillum lipoferum--1||s__Bradyrhizobium sp000239795--1:evalue_avg=1.555000000346e-58:evalue_max=3.11e-58:evalue_min=6.92e-68:evalue_std=2.199102089000845e-58:evalue_sum=3.110000000692e-58:gapopen_avg=0.0:gapopen_max=0.0:gapopen_min=0.0:gapopen_std=0.0:gapopen_sum=0.0:gtdb_class_counter=:gtdb_domain_counter=:gtdb_family_counter=:gtdb_genus_counter=:gtdb_order_counter=:gtdb_phylum_counter=:gtdb_species_counter=:heptad_counter=MCP-40H--2:lbd_counter=:length_avg=164.5:length_max=180.0:length_min=149.0:length_std=21.920310216782973:length_sum=329.0:mismatch_avg=50.0:mismatch_max=58.0:mismatch_min=42.0:mismatch_std=11.313708498984761:mismatch_sum=100.0:name=N523086:qcovhsp_avg=100.0:qcovhsp_max=100.0:qcovhsp_min=100.0:qcovhsp_std=0.0:qcovhsp_sum=200.0:qend_avg=164.5:qend_max=180.0:qend_min=149.0:qend_std=21.920310216782973:qend_sum=329.0:qstart_avg=1.0:qstart_max=1.0:qstart_min=1.0:qstart_std=0.0:qstart_sum=2.0:ref_name_counter=GB_GCA_903950295.1_protein.faa_CAJBAP010000348.1_4@PF00015_full_PFAM.439.644--2:scovhsp_avg=80.25:scovhsp_max=87.8:scovhsp_min=72.7:scovhsp_std=10.677312395916863:scovhsp_sum=160.5:send_avg=184.0:send_max=184.0:send_min=184.0:send_std=0.0:send_sum=368.0:sstart_avg=20.5:sstart_max=36.0:sstart_min=5.0:sstart_std=21.920310216782973:sstart_sum=41.0],((fd5a7e1e-a419-4e27-9c56-2aaf8f42ccf2_5@MCPsignal.43.222:0[&&NHX:Sample=rhiztom2:Type=capture:besthit=69.5:bitscore=211.0:capture_class=c__Alphaproteobacteria:capture_domain=d__Bacteria:capture_family=f__Xanthobacteraceae:capture_genus=g__Bradyrhizobium:capture_order=o__Rhizobiales:capture_phylum=p__Proteobacteria:capture_species=s__Bradyrhizobium sp000239795:evalue=1e-69:gapopen=0.0:heptad=MCP-40H:length=177.0:mismatch=54.0:qcovhsp=98.9:qend=179.0:qstart=3.0:ref_name=GB_GCA_903950295.1_protein.faa_CAJBAP010000348.1_4@PF00015_full_PFAM.439.644:scovhsp=86.3:send=184.0:sstart=8.0],f1d71a9b-65d8-4ea1-8109-6722c23b6466_1@MCPsignal.43.222:0[&&NHX:Sample=rhiztom2:Type=capture:besthit=69.5:bitscore=211.0:capture_class=c__Alphaproteobacteria:capture_domain=d__Bacteria:capture_family=f__Xanthobacteraceae:capture_genus=g__Bradyrhizobium:capture_order=o__Rhizobiales:capture_phylum=p__Proteobacteria:capture_species=s__Bradyrhizobium sp000239795:evalue=1e-69:gapopen=0.0:heptad=MCP-40H:length=177.0:mismatch=54.0:qcovhsp=98.9:qend=179.0:qstart=3.0:ref_name=GB_GCA_903950295.1_protein.faa_CAJBAP010000348.1_4@PF00015_full_PFAM.439.644:scovhsp=86.3:send=184.0:sstart=8.0])0:0[&&NHX:Sample_counter=rhiztom2--2:Type_counter=capture--2:besthit_avg=69.5:besthit_max=69.5:besthit_min=69.5:besthit_std=0.0:besthit_sum=139.0:bitscore_avg=211.0:bitscore_max=211.0:bitscore_min=211.0:bitscore_std=0.0:bitscore_sum=422.0:capture_class_counter=c__Alphaproteobacteria--2:capture_domain_counter=d__Bacteria--2:capture_family_counter=f__Xanthobacteraceae--2:capture_genus_counter=g__Bradyrhizobium--2:capture_order_counter=o__Rhizobiales--2:capture_phylum_counter=p__Proteobacteria--2:capture_species_counter=s__Bradyrhizobium sp000239795--2:evalue_avg=1e-69:evalue_max=1e-69:evalue_min=1e-69:evalue_std=0.0:evalue_sum=2e-69:gapopen_avg=0.0:gapopen_max=0.0:gapopen_min=0.0:gapopen_std=0.0:gapopen_sum=0.0:gtdb_class_counter=:gtdb_domain_counter=:gtdb_family_counter=:gtdb_genus_counter=:gtdb_order_counter=:gtdb_phylum_counter=:gtdb_species_counter=:heptad_counter=MCP-40H--2:lbd_counter=:length_avg=177.0:length_max=177.0:length_min=177.0:length_std=0.0:length_sum=354.0:mismatch_avg=54.0:mismatch_max=54.0:mismatch_min=54.0:mismatch_std=0.0:mismatch_sum=108.0:name=N523089:qcovhsp_avg=98.9:qcovhsp_max=98.9:qcovhsp_min=98.9:qcovhsp_std=0.0:qcovhsp_sum=197.8:qend_avg=179.0:qend_max=179.0:qend_min=179.0:qend_std=0.0:qend_sum=358.0:qstart_avg=3.0:qstart_max=3.0:qstart_min=3.0:qstart_std=0.0:qstart_sum=6.0:ref_name_counter=GB_GCA_903950295.1_protein.faa_CAJBAP010000348.1_4@PF00015_full_PFAM.439.644--2:scovhsp_avg=86.3:scovhsp_max=86.3:scovhsp_min=86.3:scovhsp_std=0.0:scovhsp_sum=172.6:send_avg=184.0:send_max=184.0:send_min=184.0:send_std=0.0:send_sum=368.0:sstart_avg=8.0:sstart_max=8.0:sstart_min=8.0:sstart_std=0.0:sstart_sum=16.0],2845ae97-44b5-440a-a7db-954cf8638f60_3@MCPsignal.60.239:0[&&NHX:Sample=rhiztom3:Type=capture:besthit=69.5:bitscore=211.0:capture_class=c__Alphaproteobacteria:capture_domain=d__Bacteria:capture_family=f__Xanthobacteraceae:capture_genus=g__Bradyrhizobium:capture_order=o__Rhizobiales:capture_phylum=p__Proteobacteria:capture_species=s__Bradyrhizobium sp000239795:evalue=1e-69:gapopen=0.0:heptad=MCP-40H:length=177.0:mismatch=54.0:qcovhsp=98.9:qend=179.0:qstart=3.0:ref_name=GB_GCA_903950295.1_protein.faa_CAJBAP010000348.1_4@PF00015_full_PFAM.439.644:scovhsp=86.3:send=184.0:sstart=8.0]):5e-09[&&NHX:Sample_counter=rhiztom2--2||rhiztom3--1:Type_counter=capture--3:besthit_avg=69.5:besthit_max=69.5:besthit_min=69.5:besthit_std=0.0:besthit_sum=208.5:bitscore_avg=211.0:bitscore_max=211.0:bitscore_min=211.0:bitscore_std=0.0:bitscore_sum=633.0:capture_class_counter=c__Alphaproteobacteria--3:capture_domain_counter=d__Bacteria--3:capture_family_counter=f__Xanthobacteraceae--3:capture_genus_counter=g__Bradyrhizobium--3:capture_order_counter=o__Rhizobiales--3:capture_phylum_counter=p__Proteobacteria--3:capture_species_counter=s__Bradyrhizobium sp000239795--3:evalue_avg=1e-69:evalue_max=1e-69:evalue_min=1e-69:evalue_std=0.0:evalue_sum=3e-69:gapopen_avg=0.0:gapopen_max=0.0:gapopen_min=0.0:gapopen_std=0.0:gapopen_sum=0.0:gtdb_class_counter=:gtdb_domain_counter=:gtdb_family_counter=:gtdb_genus_counter=:gtdb_order_counter=:gtdb_phylum_counter=:gtdb_species_counter=:heptad_counter=MCP-40H--3:lbd_counter=:length_avg=177.0:length_max=177.0:length_min=177.0:length_std=0.0:length_sum=531.0:mismatch_avg=54.0:mismatch_max=54.0:mismatch_min=54.0:mismatch_std=0.0:mismatch_sum=162.0:name=N523091:qcovhsp_avg=98.90000000000002:qcovhsp_max=98.9:qcovhsp_min=98.9:qcovhsp_std=1.7404671430534633e-14:qcovhsp_sum=296.70000000000005:qend_avg=179.0:qend_max=179.0:qend_min=179.0:qend_std=0.0:qend_sum=537.0:qstart_avg=3.0:qstart_max=3.0:qstart_min=3.0:qstart_std=0.0:qstart_sum=9.0:ref_name_counter=GB_GCA_903950295.1_protein.faa_CAJBAP010000348.1_4@PF00015_full_PFAM.439.644--3:scovhsp_avg=86.3:scovhsp_max=86.3:scovhsp_min=86.3:scovhsp_std=0.0:scovhsp_sum=258.9:send_avg=184.0:send_max=184.0:send_min=184.0:send_std=0.0:send_sum=552.0:sstart_avg=8.0:sstart_max=8.0:sstart_min=8.0:sstart_std=0.0:sstart_sum=24.0])0.683:5e-09[&&NHX:Sample_counter=rhiztom2--2||rhiztom3--3:Type_counter=capture--5:besthit_avg=69.62:besthit_max=71.8:besthit_min=67.8:besthit_std=1.4237275020171523:besthit_sum=348.1:bitscore_avg=204.2:bitscore_max=211.0:bitscore_min=181.0:bitscore_std=13.0843417870369:bitscore_sum=1021.0:capture_class_counter=c__Alphaproteobacteria--5:capture_domain_counter=d__Bacteria--5:capture_family_counter=f__Azospirillaceae--1||f__Xanthobacteraceae--4:capture_genus_counter=g__Azospirillum--1||g__Bradyrhizobium--4:capture_order_counter=o__Azospirillales--1||o__Rhizobiales--4:capture_phylum_counter=p__Proteobacteria--5:capture_species_counter=s__Azospirillum lipoferum--1||s__Bradyrhizobium sp000239795--4:evalue_avg=6.220000001444e-59:evalue_max=3.11e-58:evalue_min=1e-69:evalue_std=1.3908342819241471e-58:evalue_sum=3.1100000007220003e-58:gapopen_avg=0.0:gapopen_max=0.0:gapopen_min=0.0:gapopen_std=0.0:gapopen_sum=0.0:gtdb_class_counter=:gtdb_domain_counter=:gtdb_family_counter=:gtdb_genus_counter=:gtdb_order_counter=:gtdb_phylum_counter=:gtdb_species_counter=:heptad_counter=MCP-40H--5:lbd_counter=:length_avg=172.0:length_max=180.0:length_min=149.0:length_std=12.922847983320086:length_sum=860.0:mismatch_avg=52.4:mismatch_max=58.0:mismatch_min=42.0:mismatch_std=6.06630035524124:mismatch_sum=262.0:name=N523092:qcovhsp_avg=99.33999999999999:qcovhsp_max=100.0:qcovhsp_min=98.9:qcovhsp_std=0.6024948132556797:qcovhsp_sum=496.69999999999993:qend_avg=173.2:qend_max=180.0:qend_min=149.0:qend_std=13.535139452550903:qend_sum=866.0:qstart_avg=2.2:qstart_max=3.0:qstart_min=1.0:qstart_std=1.0954451150103321:qstart_sum=11.0:ref_name_counter=GB_GCA_903950295.1_protein.faa_CAJBAP010000348.1_4@PF00015_full_PFAM.439.644--5:scovhsp_avg=83.88000000000001:scovhsp_max=87.8:scovhsp_min=72.7:scovhsp_std=6.283470378699973:scovhsp_sum=419.40000000000003:send_avg=184.0:send_max=184.0:send_min=184.0:send_std=0.0:send_sum=920.0:sstart_avg=13.0:sstart_max=36.0:sstart_min=5.0:sstart_std=12.922847983320086:sstart_sum=65.0],(dc6bd952-f957-4a15-a05b-9774a1c851d5_1@MCPsignal.122.279:0.0147602[&&NHX:Sample=rhiztom3:Type=capture:besthit=66.7:bitscore=174.0:capture_class=c__Gammaproteobacteria:capture_domain=d__Bacteria:capture_family=f__Rhodocyclaceae:capture_genus=g__Azonexus:capture_order=o__Burkholderiales:capture_phylum=p__Proteobacteria:capture_species=s__Azonexus sp002345845:evalue=2.27e-55:gapopen=1.0:heptad=MCP-40H:length=153.0:mismatch=50.0:qcovhsp=96.8:qend=154.0:qstart=3.0:ref_name=GB_GCA_903950295.1_protein.faa_CAJBAP010000348.1_4@PF00015_full_PFAM.439.644:scovhsp=74.6:send=160.0:sstart=8.0],2d4e9a58-bc00-477a-b524-2ded5f583a8f_1@MCPsignal.99.278:0.00423185[&&NHX:Sample=rhiztom3:Type=capture:besthit=68.3:bitscore=206.0:capture_class=c__Alphaproteobacteria:capture_domain=d__Bacteria:capture_family=f__Xanthobacteraceae:capture_genus=g__Bradyrhizobium:capture_order=o__Rhizobiales:capture_phylum=p__Proteobacteria:capture_species=s__Bradyrhizobium sp000239795:evalue=1.34e-67:gapopen=1.0:heptad=MCP-40H:length=180.0:mismatch=56.0:qcovhsp=100.0:qend=179.0:qstart=1.0:ref_name=GB_GCA_903950295.1_protein.faa_CAJBAP010000348.1_4@PF00015_full_PFAM.439.644:scovhsp=87.8:send=184.0:sstart=5.0])0:5e-09[&&NHX:Sample_counter=rhiztom3--2:Type_counter=capture--2:besthit_avg=67.5:besthit_max=68.3:besthit_min=66.7:besthit_std=1.131370849898472:besthit_sum=135.0:bitscore_avg=190.0:bitscore_max=206.0:bitscore_min=174.0:bitscore_std=22.627416997969522:bitscore_sum=380.0:capture_class_counter=c__Alphaproteobacteria--1||c__Gammaproteobacteria--1:capture_domain_counter=d__Bacteria--2:capture_family_counter=f__Rhodocyclaceae--1||f__Xanthobacteraceae--1:capture_genus_counter=g__Azonexus--1||g__Bradyrhizobium--1:capture_order_counter=o__Burkholderiales--1||o__Rhizobiales--1:capture_phylum_counter=p__Proteobacteria--2:capture_species_counter=s__Azonexus sp002345845--1||s__Bradyrhizobium sp000239795--1:evalue_avg=1.13500000000067e-55:evalue_max=2.27e-55:evalue_min=1.34e-67:evalue_std=1.6051323932925152e-55:evalue_sum=2.27000000000134e-55:gapopen_avg=1.0:gapopen_max=1.0:gapopen_min=1.0:gapopen_std=0.0:gapopen_sum=2.0:gtdb_class_counter=:gtdb_domain_counter=:gtdb_family_counter=:gtdb_genus_counter=:gtdb_order_counter=:gtdb_phylum_counter=:gtdb_species_counter=:heptad_counter=MCP-40H--2:lbd_counter=:length_avg=166.5:length_max=180.0:length_min=153.0:length_std=19.091883092036785:length_sum=333.0:mismatch_avg=53.0:mismatch_max=56.0:mismatch_min=50.0:mismatch_std=4.242640687119285:mismatch_sum=106.0:name=N523095:qcovhsp_avg=98.4:qcovhsp_max=100.0:qcovhsp_min=96.8:qcovhsp_std=2.2627416997969543:qcovhsp_sum=196.8:qend_avg=166.5:qend_max=179.0:qend_min=154.0:qend_std=17.67766952966369:qend_sum=333.0:qstart_avg=2.0:qstart_max=3.0:qstart_min=1.0:qstart_std=1.4142135623730951:qstart_sum=4.0:ref_name_counter=GB_GCA_903950295.1_protein.faa_CAJBAP010000348.1_4@PF00015_full_PFAM.439.644--2:scovhsp_avg=81.19999999999999:scovhsp_max=87.8:scovhsp_min=74.6:scovhsp_std=9.333809511662428:scovhsp_sum=162.39999999999998:send_avg=172.0:send_max=184.0:send_min=160.0:send_std=16.97056274847714:send_sum=344.0:sstart_avg=6.5:sstart_max=8.0:sstart_min=5.0:sstart_std=2.1213203435596424:sstart_sum=13.0])0.496:5e-09[&&NHX:Sample_counter=rhiztom2--2||rhiztom3--5:Type_counter=capture--7:besthit_avg=69.01428571428572:besthit_max=71.8:besthit_min=66.7:besthit_std=1.6231949681914066:besthit_sum=483.1:bitscore_avg=200.14285714285714:bitscore_max=211.0:bitscore_min=174.0:bitscore_std=15.73137598801168:bitscore_sum=1401.0:capture_class_counter=c__Alphaproteobacteria--6||c__Gammaproteobacteria--1:capture_domain_counter=d__Bacteria--7:capture_family_counter=f__Azospirillaceae--1||f__Rhodocyclaceae--1||f__Xanthobacteraceae--5:capture_genus_counter=g__Azonexus--1||g__Azospirillum--1||g__Bradyrhizobium--5:capture_order_counter=o__Azospirillales--1||o__Burkholderiales--1||o__Rhizobiales--5:capture_phylum_counter=p__Proteobacteria--7:capture_species_counter=s__Azonexus sp002345845--1||s__Azospirillum lipoferum--1||s__Bradyrhizobium sp000239795--5:evalue_avg=3.247300000002946e-56:evalue_max=2.27e-55:evalue_min=1e-69:evalue_std=8.57784225179295e-56:evalue_sum=2.2731100000020624e-55:gapopen_avg=0.2857142857142857:gapopen_max=1.0:gapopen_min=0.0:gapopen_std=0.48795003647426666:gapopen_sum=2.0:gtdb_class_counter=:gtdb_domain_counter=:gtdb_family_counter=:gtdb_genus_counter=:gtdb_order_counter=:gtdb_phylum_counter=:gtdb_species_counter=:heptad_counter=MCP-40H--7:lbd_counter=:length_avg=170.42857142857142:length_max=180.0:length_min=149.0:length_std=13.389761547007263:length_sum=1193.0:mismatch_avg=52.57142857142857:mismatch_max=58.0:mismatch_min=42.0:mismatch_std=5.255382728122437:mismatch_sum=368.0:name=N523096:qcovhsp_avg=99.07142857142857:qcovhsp_max=100.0:qcovhsp_min=96.8:qcovhsp_std=1.142678557475499:qcovhsp_sum=693.5:qend_avg=171.28571428571428:qend_max=180.0:qend_min=149.0:qend_std=13.597969036027472:qend_sum=1199.0:qstart_avg=2.142857142857143:qstart_max=3.0:qstart_min=1.0:qstart_std=1.0690449676496976:qstart_sum=15.0:ref_name_counter=GB_GCA_903950295.1_protein.faa_CAJBAP010000348.1_4@PF00015_full_PFAM.439.644--7:scovhsp_avg=83.11428571428571:scovhsp_max=87.8:scovhsp_min=72.7:scovhsp_std=6.523145604034036:scovhsp_sum=581.8:send_avg=180.57142857142858:send_max=184.0:send_min=160.0:send_std=9.071147352221455:send_sum=1264.0:sstart_avg=11.142857142857142:sstart_max=36.0:sstart_min=5.0:sstart_std=11.051825964195109:sstart_sum=78.0],(9db9f1d3-4035-4b9d-8e0a-71bbf4317f2a_6@MCPsignal.191.317:0.00644947[&&NHX:Sample=rhiztom3:Type=capture:besthit=69.4:bitscore=152.0:capture_class=c__Alphaproteobacteria:capture_domain=d__Bacteria:capture_family=f__Xanthobacteraceae:capture_genus=g__Bradyrhizobium:capture_order=o__Rhizobiales:capture_phylum=p__Proteobacteria:capture_species=s__Bradyrhizobium sp000239795:evalue=2.98e-47:gapopen=0.0:heptad=MCP-40H:length=124.0:mismatch=38.0:qcovhsp=98.4:qend=126.0:qstart=3.0:ref_name=GB_GCA_903950295.1_protein.faa_CAJBAP010000348.1_4@PF00015_full_PFAM.439.644:scovhsp=60.5:send=131.0:sstart=8.0],9ac51cb3-7946-484d-b1c3-78d99a41834b_4@MCPsignal.40.166:5e-09[&&NHX:Sample=rhiztom2:Type=capture:besthit=70.6:bitscore=156.0:capture_class=c__Alphaproteobacteria:capture_domain=d__Bacteria:capture_family=f__Xanthobacteraceae:capture_genus=g__Bradyrhizobium:capture_order=o__Rhizobiales:capture_phylum=p__Proteobacteria:capture_species=s__Bradyrhizobium sp000239795:evalue=9.11e-49:gapopen=0.0:heptad=MCP-40H:length=126.0:mismatch=37.0:qcovhsp=100.0:qend=126.0:qstart=1.0:ref_name=GB_GCA_903950295.1_protein.faa_CAJBAP010000348.1_4@PF00015_full_PFAM.439.644:scovhsp=61.5:send=165.0:sstart=40.0])0:5e-09[&&NHX:Sample_counter=rhiztom2--1||rhiztom3--1:Type_counter=capture--2:besthit_avg=70.0:besthit_max=70.6:besthit_min=69.4:besthit_std=0.8485281374238489:besthit_sum=140.0:bitscore_avg=154.0:bitscore_max=156.0:bitscore_min=152.0:bitscore_std=2.8284271247461903:bitscore_sum=308.0:capture_class_counter=c__Alphaproteobacteria--2:capture_domain_counter=d__Bacteria--2:capture_family_counter=f__Xanthobacteraceae--2:capture_genus_counter=g__Bradyrhizobium--2:capture_order_counter=o__Rhizobiales--2:capture_phylum_counter=p__Proteobacteria--2:capture_species_counter=s__Bradyrhizobium sp000239795--2:evalue_avg=1.53555e-47:evalue_max=2.98e-47:evalue_min=9.11e-49:evalue_std=2.0427607801698174e-47:evalue_sum=3.0711e-47:gapopen_avg=0.0:gapopen_max=0.0:gapopen_min=0.0:gapopen_std=0.0:gapopen_sum=0.0:gtdb_class_counter=:gtdb_domain_counter=:gtdb_family_counter=:gtdb_genus_counter=:gtdb_order_counter=:gtdb_phylum_counter=:gtdb_species_counter=:heptad_counter=MCP-40H--2:lbd_counter=:length_avg=125.0:length_max=126.0:length_min=124.0:length_std=1.4142135623730951:length_sum=250.0:mismatch_avg=37.5:mismatch_max=38.0:mismatch_min=37.0:mismatch_std=0.7071067811865476:mismatch_sum=75.0:name=N523099:qcovhsp_avg=99.2:qcovhsp_max=100.0:qcovhsp_min=98.4:qcovhsp_std=1.131370849898472:qcovhsp_sum=198.4:qend_avg=126.0:qend_max=126.0:qend_min=126.0:qend_std=0.0:qend_sum=252.0:qstart_avg=2.0:qstart_max=3.0:qstart_min=1.0:qstart_std=1.4142135623730951:qstart_sum=4.0:ref_name_counter=GB_GCA_903950295.1_protein.faa_CAJBAP010000348.1_4@PF00015_full_PFAM.439.644--2:scovhsp_avg=61.0:scovhsp_max=61.5:scovhsp_min=60.5:scovhsp_std=0.7071067811865476:scovhsp_sum=122.0:send_avg=148.0:send_max=165.0:send_min=131.0:send_std=24.041630560342615:send_sum=296.0:sstart_avg=24.0:sstart_max=40.0:sstart_min=8.0:sstart_std=22.627416997969522:sstart_sum=48.0])0.694:0.00339041[&&NHX:Sample_counter=rhiztom2--3||rhiztom3--6:Type_counter=capture--9:besthit_avg=69.23333333333332:besthit_max=71.8:besthit_min=66.7:besthit_std=1.5016657417681194:besthit_sum=623.0999999999999:bitscore_avg=189.88888888888889:bitscore_max=211.0:bitscore_min=152.0:bitscore_std=24.507368506453545:bitscore_sum=1709.0:capture_class_counter=c__Alphaproteobacteria--8||c__Gammaproteobacteria--1:capture_domain_counter=d__Bacteria--9:capture_family_counter=f__Azospirillaceae--1||f__Rhodocyclaceae--1||f__Xanthobacteraceae--7:capture_genus_counter=g__Azonexus--1||g__Azospirillum--1||g__Bradyrhizobium--7:capture_order_counter=o__Azospirillales--1||o__Burkholderiales--1||o__Rhizobiales--7:capture_phylum_counter=p__Proteobacteria--9:capture_species_counter=s__Azonexus sp002345845--1||s__Azospirillum lipoferum--1||s__Bradyrhizobium sp000239795--7:evalue_avg=3.412333358590111e-48:evalue_max=2.98e-47:evalue_min=1e-69:evalue_std=9.899960545683239e-48:evalue_sum=3.0711000227311e-47:gapopen_avg=0.2222222222222222:gapopen_max=1.0:gapopen_min=0.0:gapopen_std=0.44095855184409843:gapopen_sum=2.0:gtdb_class_counter=:gtdb_domain_counter=:gtdb_family_counter=:gtdb_genus_counter=:gtdb_order_counter=:gtdb_phylum_counter=:gtdb_species_counter=:heptad_counter=MCP-40H--9:lbd_counter=:length_avg=160.33333333333334:length_max=180.0:length_min=124.0:length_std=23.15167380558045:length_sum=1443.0:mismatch_avg=49.22222222222222:mismatch_max=58.0:mismatch_min=37.0:mismatch_std=8.058811602491055:mismatch_sum=443.0:name=N523100:qcovhsp_avg=99.1:qcovhsp_max=100.0:qcovhsp_min=96.8:qcovhsp_std=1.0688779163215973:qcovhsp_sum=891.9:qend_avg=161.22222222222223:qend_max=180.0:qend_min=126.0:qend_std=23.182848065853438:qend_sum=1451.0:qstart_avg=2.111111111111111:qstart_max=3.0:qstart_min=1.0:qstart_std=1.0540925533894598:qstart_sum=19.0:ref_name_counter=GB_GCA_903950295.1_protein.faa_CAJBAP010000348.1_4@PF00015_full_PFAM.439.644--9:scovhsp_avg=78.19999999999999:scovhsp_max=87.8:scovhsp_min=60.5:scovhsp_std=11.272422099974786:scovhsp_sum=703.8:send_avg=173.33333333333334:send_max=184.0:send_min=131.0:send_std=18.445866745696716:send_sum=1560.0:sstart_avg=14.0:sstart_max=40.0:sstart_min=5.0:sstart_std=13.70218960604472:sstart_sum=126.0])0:0.00724196[&&NHX:Sample_counter=rhiztom1--1||rhiztom2--3||rhiztom3--8:Type_counter=capture--12:besthit_avg=69.33333333333333:besthit_max=73.0:besthit_min=66.5:besthit_std=1.8975263003726872:besthit_sum=831.9999999999999:bitscore_avg=191.66666666666666:bitscore_max=212.0:bitscore_min=152.0:bitscore_std=21.910285394321228:bitscore_sum=2300.0:capture_class_counter=c__Alphaproteobacteria--9||c__Gammaproteobacteria--3:capture_domain_counter=d__Bacteria--12:capture_family_counter=f__Azospirillaceae--1||f__Inquilinaceae--1||f__Rhodocyclaceae--3||f__Xanthobacteraceae--7:capture_genus_counter=g__Aromatoleum--2||g__Azonexus--1||g__Azospirillum--1||g__Bradyrhizobium--7||g__JABDIP01--1:capture_order_counter=o__Azospirillales--1||o__Burkholderiales--3||o__DSM-16000--1||o__Rhizobiales--7:capture_phylum_counter=p__Proteobacteria--12:capture_species_counter=s__Aromatoleum petrolei--2||s__Azonexus sp002345845--1||s__Azospirillum lipoferum--1||s__Bradyrhizobium sp000239795--7||s__JABDIP01 sp013003675--1:evalue_avg=2.5592500189436424e-48:evalue_max=2.98e-47:evalue_min=4.11e-70:evalue_std=8.582608170472339e-48:evalue_sum=3.071100022732371e-47:gapopen_avg=0.5833333333333334:gapopen_max=3.0:gapopen_min=0.0:gapopen_std=0.90033663737852:gapopen_sum=7.0:gtdb_class_counter=:gtdb_domain_counter=:gtdb_family_counter=:gtdb_genus_counter=:gtdb_order_counter=:gtdb_phylum_counter=:gtdb_species_counter=:heptad_counter=MCP-40H--12:lbd_counter=:length_avg=163.83333333333334:length_max=180.0:length_min=124.0:length_std=20.82320966148256:length_sum=1966.0:mismatch_avg=49.333333333333336:mismatch_max=58.0:mismatch_min=37.0:mismatch_std=7.036700328644919:mismatch_sum=592.0:name=N523101:qcovhsp_avg=99.27499999999999:qcovhsp_max=100.0:qcovhsp_min=96.8:qcovhsp_std=0.9761939077122662:qcovhsp_sum=1191.3:qend_avg=164.0:qend_max=180.0:qend_min=126.0:qend_std=20.462826606489944:qend_sum=1968.0:qstart_avg=1.9166666666666667:qstart_max=3.0:qstart_min=1.0:qstart_std=0.996204919895622:qstart_sum=23.0:ref_name_counter=GB_GCA_903950295.1_protein.faa_CAJBAP010000348.1_4@PF00015_full_PFAM.439.644--12:scovhsp_avg=79.79166666666664:scovhsp_max=87.8:scovhsp_min=60.5:scovhsp_std=10.056247116126677:scovhsp_sum=957.4999999999998:send_avg=176.0:send_max=184.0:send_min=131.0:send_std=16.453792047041095:send_sum=2112.0:sstart_avg=13.416666666666666:sstart_max=40.0:sstart_min=5.0:sstart_std=11.804916797930455:sstart_sum=161.0],fdc3def4-c574-41df-8b28-608df9ba5f1b_6@MCPsignal.392.477:5e-09[&&NHX:Sample=rhiztom2:Type=capture:capture_class=c__Gammaproteobacteria:capture_domain=d__Bacteria:capture_family=f__Rhodocyclaceae:capture_genus=g__Azonexus:capture_order=o__Burkholderiales:capture_phylum=p__Proteobacteria:capture_species=s__Azonexus sp002345845:heptad=MCP-40H])0:2.5e-08[&&NHX:Sample_counter=rhiztom1--1||rhiztom2--4||rhiztom3--8:Type_counter=capture--13:besthit_avg=69.33333333333333:besthit_max=73.0:besthit_min=66.5:besthit_std=1.8975263003726872:besthit_sum=831.9999999999999:bitscore_avg=191.66666666666666:bitscore_max=212.0:bitscore_min=152.0:bitscore_std=21.910285394321228:bitscore_sum=2300.0:capture_class_counter=c__Alphaproteobacteria--9||c__Gammaproteobacteria--4:capture_domain_counter=d__Bacteria--13:capture_family_counter=f__Azospirillaceae--1||f__Inquilinaceae--1||f__Rhodocyclaceae--4||f__Xanthobacteraceae--7:capture_genus_counter=g__Aromatoleum--2||g__Azonexus--2||g__Azospirillum--1||g__Bradyrhizobium--7||g__JABDIP01--1:capture_order_counter=o__Azospirillales--1||o__Burkholderiales--4||o__DSM-16000--1||o__Rhizobiales--7:capture_phylum_counter=p__Proteobacteria--13:capture_species_counter=s__Aromatoleum petrolei--2||s__Azonexus sp002345845--2||s__Azospirillum lipoferum--1||s__Bradyrhizobium sp000239795--7||s__JABDIP01 sp013003675--1:evalue_avg=2.5592500189436424e-48:evalue_max=2.98e-47:evalue_min=4.11e-70:evalue_std=8.582608170472339e-48:evalue_sum=3.071100022732371e-47:gapopen_avg=0.5833333333333334:gapopen_max=3.0:gapopen_min=0.0:gapopen_std=0.90033663737852:gapopen_sum=7.0:gtdb_class_counter=:gtdb_domain_counter=:gtdb_family_counter=:gtdb_genus_counter=:gtdb_order_counter=:gtdb_phylum_counter=:gtdb_species_counter=:heptad_counter=MCP-40H--13:lbd_counter=:length_avg=163.83333333333334:length_max=180.0:length_min=124.0:length_std=20.82320966148256:length_sum=1966.0:mismatch_avg=49.333333333333336:mismatch_max=58.0:mismatch_min=37.0:mismatch_std=7.036700328644919:mismatch_sum=592.0:name=N523103:qcovhsp_avg=99.27499999999999:qcovhsp_max=100.0:qcovhsp_min=96.8:qcovhsp_std=0.9761939077122662:qcovhsp_sum=1191.3:qend_avg=164.0:qend_max=180.0:qend_min=126.0:qend_std=20.462826606489944:qend_sum=1968.0:qstart_avg=1.9166666666666667:qstart_max=3.0:qstart_min=1.0:qstart_std=0.996204919895622:qstart_sum=23.0:ref_name_counter=GB_GCA_903950295.1_protein.faa_CAJBAP010000348.1_4@PF00015_full_PFAM.439.644--12:scovhsp_avg=79.79166666666664:scovhsp_max=87.8:scovhsp_min=60.5:scovhsp_std=10.056247116126677:scovhsp_sum=957.4999999999998:send_avg=176.0:send_max=184.0:send_min=131.0:send_std=16.453792047041095:send_sum=2112.0:sstart_avg=13.416666666666666:sstart_max=40.0:sstart_min=5.0:sstart_std=11.804916797930455:sstart_sum=161.0])0.748:0.0167498[&&NHX:Sample_counter=rhiztom1--2||rhiztom2--4||rhiztom3--10:Type_counter=capture--16:besthit_avg=69.43846153846154:besthit_max=73.0:besthit_min=66.5:besthit_std=1.8558638875819442:besthit_sum=902.6999999999999:bitscore_avg=188.15384615384616:bitscore_max=212.0:bitscore_min=146.0:bitscore_std=24.50457832680169:bitscore_sum=2446.0:capture_class_counter=c__Alphaproteobacteria--11||c__Gammaproteobacteria--5:capture_domain_counter=d__Bacteria--16:capture_family_counter=f__Azospirillaceae--1||f__Inquilinaceae--1||f__Rhodocyclaceae--5||f__Xanthobacteraceae--9:capture_genus_counter=g__Aromatoleum--2||g__Azonexus--3||g__Azospirillum--1||g__Bradyrhizobium--9||g__JABDIP01--1:capture_order_counter=o__Azospirillales--1||o__Burkholderiales--5||o__DSM-16000--1||o__Rhizobiales--9:capture_phylum_counter=p__Proteobacteria--16:capture_species_counter=s__Aromatoleum petrolei--2||s__Azonexus sp002345845--3||s__Azospirillum lipoferum--1||s__Bradyrhizobium sp000239795--9||s__JABDIP01 sp013003675--1:evalue_avg=5.2082392309440956e-46:evalue_max=6.74e-45:evalue_min=4.11e-70:evalue_std=1.868647920392445e-45:evalue_sum=6.770711000227324e-45:gapopen_avg=0.5384615384615384:gapopen_max=3.0:gapopen_min=0.0:gapopen_std=0.8770580193070292:gapopen_sum=7.0:gtdb_class_counter=:gtdb_domain_counter=:gtdb_family_counter=:gtdb_genus_counter=:gtdb_order_counter=:gtdb_phylum_counter=:gtdb_species_counter=:heptad_counter=MCP-40H--16:lbd_counter=:length_avg=160.15384615384616:length_max=180.0:length_min=116.0:length_std=23.947324672588355:length_sum=2082.0:mismatch_avg=48.15384615384615:mismatch_max=58.0:mismatch_min=34.0:mismatch_std=7.967079701770214:mismatch_sum=626.0:name=N523104:qcovhsp_avg=98.95384615384616:qcovhsp_max=100.0:qcovhsp_min=95.1:qcovhsp_std=1.4880722342544326:qcovhsp_sum=1286.4:qend_avg=160.46153846153845:qend_max=180.0:qend_min=118.0:qend_std=23.379533017204686:qend_sum=2086.0:qstart_avg=2.0:qstart_max=3.0:qstart_min=1.0:qstart_std=1.0:qstart_sum=26.0:ref_name_counter=GB_GCA_903950295.1_protein.faa_CAJBAP010000348.1_4@PF00015_full_PFAM.439.644--13:scovhsp_avg=78.0076923076923:scovhsp_max=87.8:scovhsp_min=56.6:scovhsp_std=11.579037203675552:scovhsp_sum=1014.0999999999999:send_avg=171.92307692307693:send_max=184.0:send_min=123.0:send_std=21.546312671628748:send_sum=2235.0:sstart_avg=13.0:sstart_max=40.0:sstart_min=5.0:sstart_std=11.40175425099138:sstart_sum=169.0],ecab4b60-0e87-4749-8bad-62adec06a17c_5@MCPsignal.146.248:0.11607[&&NHX:Sample=rhiztom3:Type=capture:capture_class=c__Gammaproteobacteria:capture_domain=d__Bacteria:capture_family=f__Rhodocyclaceae:capture_genus=g__Accumulibacter:capture_order=o__Burkholderiales:capture_phylum=p__Proteobacteria:capture_species=s__Accumulibacter sp016789495:heptad=MCP-24H])0.864:0.0607534[&&NHX:Sample_counter=rhiztom1--2||rhiztom2--4||rhiztom3--11:Type_counter=capture--17:besthit_avg=69.43846153846154:besthit_max=73.0:besthit_min=66.5:besthit_std=1.8558638875819442:besthit_sum=902.6999999999999:bitscore_avg=188.15384615384616:bitscore_max=212.0:bitscore_min=146.0:bitscore_std=24.50457832680169:bitscore_sum=2446.0:capture_class_counter=c__Alphaproteobacteria--11||c__Gammaproteobacteria--6:capture_domain_counter=d__Bacteria--17:capture_family_counter=f__Azospirillaceae--1||f__Inquilinaceae--1||f__Rhodocyclaceae--6||f__Xanthobacteraceae--9:capture_genus_counter=g__Accumulibacter--1||g__Aromatoleum--2||g__Azonexus--3||g__Azospirillum--1||g__Bradyrhizobium--9||g__JABDIP01--1:capture_order_counter=o__Azospirillales--1||o__Burkholderiales--6||o__DSM-16000--1||o__Rhizobiales--9:capture_phylum_counter=p__Proteobacteria--17:capture_species_counter=s__Accumulibacter sp016789495--1||s__Aromatoleum petrolei--2||s__Azonexus sp002345845--3||s__Azospirillum lipoferum--1||s__Bradyrhizobium sp000239795--9||s__JABDIP01 sp013003675--1:evalue_avg=5.2082392309440956e-46:evalue_max=6.74e-45:evalue_min=4.11e-70:evalue_std=1.868647920392445e-45:evalue_sum=6.770711000227324e-45:gapopen_avg=0.5384615384615384:gapopen_max=3.0:gapopen_min=0.0:gapopen_std=0.8770580193070292:gapopen_sum=7.0:gtdb_class_counter=:gtdb_domain_counter=:gtdb_family_counter=:gtdb_genus_counter=:gtdb_order_counter=:gtdb_phylum_counter=:gtdb_species_counter=:heptad_counter=MCP-24H--1||MCP-40H--16:lbd_counter=:length_avg=160.15384615384616:length_max=180.0:length_min=116.0:length_std=23.947324672588355:length_sum=2082.0:mismatch_avg=48.15384615384615:mismatch_max=58.0:mismatch_min=34.0:mismatch_std=7.967079701770214:mismatch_sum=626.0:name=N523106:qcovhsp_avg=98.95384615384616:qcovhsp_max=100.0:qcovhsp_min=95.1:qcovhsp_std=1.4880722342544326:qcovhsp_sum=1286.4:qend_avg=160.46153846153845:qend_max=180.0:qend_min=118.0:qend_std=23.379533017204686:qend_sum=2086.0:qstart_avg=2.0:qstart_max=3.0:qstart_min=1.0:qstart_std=1.0:qstart_sum=26.0:ref_name_counter=GB_GCA_903950295.1_protein.faa_CAJBAP010000348.1_4@PF00015_full_PFAM.439.644--13:scovhsp_avg=78.0076923076923:scovhsp_max=87.8:scovhsp_min=56.6:scovhsp_std=11.579037203675552:scovhsp_sum=1014.0999999999999:send_avg=171.92307692307693:send_max=184.0:send_min=123.0:send_std=21.546312671628748:send_sum=2235.0:sstart_avg=13.0:sstart_max=40.0:sstart_min=5.0:sstart_std=11.40175425099138:sstart_sum=169.0])0.817:0.0471026[&&NHX:Sample_counter=rhizpot3--1||rhiztom1--3||rhiztom2--4||rhiztom3--13:Type_counter=capture--21:besthit_avg=68.91333333333334:besthit_max=73.0:besthit_min=61.6:besthit_std=2.6543405602001804:besthit_sum=1033.7:bitscore_avg=180.33333333333334:bitscore_max=212.0:bitscore_min=129.0:bitscore_std=30.670289641062517:bitscore_sum=2705.0:capture_class_counter=c__Alphaproteobacteria--11||c__Gammaproteobacteria--10:capture_domain_counter=d__Bacteria--21:capture_family_counter=f__Azospirillaceae--1||f__Burkholderiaceae--1||f__Chromatiaceae--2||f__Inquilinaceae--1||f__Pseudomonadaceae--1||f__Rhodocyclaceae--6||f__Xanthobacteraceae--9:capture_genus_counter=g__Accumulibacter--1||g__Aromatoleum--2||g__Azonexus--3||g__Azospirillum--1||g__Bradyrhizobium--9||g__JABDIP01--1||g__Janthinobacterium--1||g__Marichromatium--2||g__Pseudomonas_E--1:capture_order_counter=o__Azospirillales--1||o__Burkholderiales--7||o__Chromatiales--2||o__DSM-16000--1||o__Pseudomonadales--1||o__Rhizobiales--9:capture_phylum_counter=p__Proteobacteria--21:capture_species_counter=s__Accumulibacter sp016789495--1||s__Aromatoleum petrolei--2||s__Azonexus sp002345845--3||s__Azospirillum lipoferum--1||s__Bradyrhizobium sp000239795--9||s__JABDIP01 sp013003675--1||s__Janthinobacterium lividum_D--1||s__Marichromatium purpuratum--2||s__Pseudomonas_E cichorii_B--1:evalue_avg=2.8466671180473998e-39:evalue_max=3.36e-38:evalue_min=4.11e-70:evalue_std=8.82454893539875e-39:evalue_sum=4.2700006770710996e-38:gapopen_avg=0.7333333333333333:gapopen_max=3.0:gapopen_min=0.0:gapopen_std=1.0327955589886446:gapopen_sum=11.0:gtdb_class_counter=:gtdb_domain_counter=:gtdb_family_counter=:gtdb_genus_counter=:gtdb_order_counter=:gtdb_phylum_counter=:gtdb_species_counter=:heptad_counter=MCP-24H--1||MCP-40H--20:lbd_counter=:length_avg=155.2:length_max=180.0:length_min=108.0:length_std=26.355265128622783:length_sum=2328.0:mismatch_avg=46.86666666666667:mismatch_max=58.0:mismatch_min=32.0:mismatch_std=8.484158908280323:mismatch_sum=703.0:name=N523107:qcovhsp_avg=99.03333333333335:qcovhsp_max=100.0:qcovhsp_min=95.1:qcovhsp_std=1.4039061154337866:qcovhsp_sum=1485.5000000000002:qend_avg=155.2:qend_max=180.0:qend_min=108.0:qend_std=26.181236465399085:qend_sum=2328.0:qstart_avg=1.8666666666666667:qstart_max=3.0:qstart_min=1.0:qstart_std=0.990430401872025:qstart_sum=28.0:ref_name_counter=GB_GCA_903950295.1_protein.faa_CAJBAP010000348.1_4@PF00015_full_PFAM.439.644--15:scovhsp_avg=75.44666666666667:scovhsp_max=87.8:scovhsp_min=52.2:scovhsp_std=12.91592962566915:scovhsp_sum=1131.7:send_avg=168.4:send_max=184.0:send_min=115.0:send_std=24.844660248374154:send_sum=2526.0:sstart_avg=14.733333333333333:sstart_max=43.0:sstart_min=5.0:sstart_std=13.177180853205863:sstart_sum=221.0],(a161a0df-4eed-4c65-a284-fabceb703fe8_5@MCPsignal.104.173:0.0982661[&&NHX:Sample=rhiztom3:Type=capture:capture_class=c__Gammaproteobacteria:capture_domain=d__Bacteria:capture_family=f__Pseudomonadaceae:capture_genus=g__Pseudomonas_E:capture_order=o__Pseudomonadales:capture_phylum=p__Proteobacteria:capture_species=s__Pseudomonas_E capeferrum:heptad=MCP-40H],(2c33d16a-a160-5853-867a-6b334d1cafbf_2@MCPsignal.26.91:5e-09[&&NHX:Sample=rhiztom1:Type=capture:capture_class=c__Gammaproteobacteria:capture_domain=d__Bacteria:capture_family=f__Rhodocyclaceae:capture_genus=g__Aromatoleum:capture_order=o__Burkholderiales:capture_phylum=p__Proteobacteria:capture_species=s__Aromatoleum petrolei:heptad=MCP-40H],(f2190c59-cc16-4784-b7bf-54484c4ee58d_3@MCPsignal.320.395:5e-09[&&NHX:Sample=rhiztom1:Type=capture:capture_class=c__Gammaproteobacteria:capture_domain=d__Bacteria:capture_family=f__Rhodocyclaceae:capture_genus=g__Aromatoleum:capture_order=o__Burkholderiales:capture_phylum=p__Proteobacteria:capture_species=s__Aromatoleum petrolei:heptad=MCP-40H],59a251a7-484e-4711-a32f-b815a973148d_3@MCPsignal.128.236:5e-09[&&NHX:Sample=rhiztom3:Type=capture:capture_class=c__Gammaproteobacteria:capture_domain=d__Bacteria:capture_family=f__Rhodocyclaceae:capture_genus=g__Aromatoleum:capture_order=o__Burkholderiales:capture_phylum=p__Proteobacteria:capture_species=s__Aromatoleum petrolei:heptad=MCP-40H])0.508:6e-09[&&NHX:Sample_counter=rhiztom1--1||rhiztom3--1:Type_counter=capture--2:capture_class_counter=c__Gammaproteobacteria--2:capture_domain_counter=d__Bacteria--2:capture_family_counter=f__Rhodocyclaceae--2:capture_genus_counter=g__Aromatoleum--2:capture_order_counter=o__Burkholderiales--2:capture_phylum_counter=p__Proteobacteria--2:capture_species_counter=s__Aromatoleum petrolei--2:gtdb_class_counter=:gtdb_domain_counter=:gtdb_family_counter=:gtdb_genus_counter=:gtdb_order_counter=:gtdb_phylum_counter=:gtdb_species_counter=:heptad_counter=MCP-40H--2:lbd_counter=:name=N523112:ref_name_counter=])0.2:5e-09[&&NHX:Sample_counter=rhiztom1--2||rhiztom3--1:Type_counter=capture--3:capture_class_counter=c__Gammaproteobacteria--3:capture_domain_counter=d__Bacteria--3:capture_family_counter=f__Rhodocyclaceae--3:capture_genus_counter=g__Aromatoleum--3:capture_order_counter=o__Burkholderiales--3:capture_phylum_counter=p__Proteobacteria--3:capture_species_counter=s__Aromatoleum petrolei--3:gtdb_class_counter=:gtdb_domain_counter=:gtdb_family_counter=:gtdb_genus_counter=:gtdb_order_counter=:gtdb_phylum_counter=:gtdb_species_counter=:heptad_counter=MCP-40H--3:lbd_counter=:name=N523113:ref_name_counter=])1:0.300652[&&NHX:Sample_counter=rhiztom1--2||rhiztom3--2:Type_counter=capture--4:capture_class_counter=c__Gammaproteobacteria--4:capture_domain_counter=d__Bacteria--4:capture_family_counter=f__Pseudomonadaceae--1||f__Rhodocyclaceae--3:capture_genus_counter=g__Aromatoleum--3||g__Pseudomonas_E--1:capture_order_counter=o__Burkholderiales--3||o__Pseudomonadales--1:capture_phylum_counter=p__Proteobacteria--4:capture_species_counter=s__Aromatoleum petrolei--3||s__Pseudomonas_E capeferrum--1:gtdb_class_counter=:gtdb_domain_counter=:gtdb_family_counter=:gtdb_genus_counter=:gtdb_order_counter=:gtdb_phylum_counter=:gtdb_species_counter=:heptad_counter=MCP-40H--4:lbd_counter=:name=N523114:ref_name_counter=])0.984:0.203624[&&NHX:Sample_counter=rhizpot3--1||rhiztom1--5||rhiztom2--4||rhiztom3--15:Type_counter=capture--25:besthit_avg=68.91333333333334:besthit_max=73.0:besthit_min=61.6:besthit_std=2.6543405602001804:besthit_sum=1033.7:bitscore_avg=180.33333333333334:bitscore_max=212.0:bitscore_min=129.0:bitscore_std=30.670289641062517:bitscore_sum=2705.0:capture_class_counter=c__Alphaproteobacteria--11||c__Gammaproteobacteria--14:capture_domain_counter=d__Bacteria--25:capture_family_counter=f__Azospirillaceae--1||f__Burkholderiaceae--1||f__Chromatiaceae--2||f__Inquilinaceae--1||f__Pseudomonadaceae--2||f__Rhodocyclaceae--9||f__Xanthobacteraceae--9:capture_genus_counter=g__Accumulibacter--1||g__Aromatoleum--5||g__Azonexus--3||g__Azospirillum--1||g__Bradyrhizobium--9||g__JABDIP01--1||g__Janthinobacterium--1||g__Marichromatium--2||g__Pseudomonas_E--2:capture_order_counter=o__Azospirillales--1||o__Burkholderiales--10||o__Chromatiales--2||o__DSM-16000--1||o__Pseudomonadales--2||o__Rhizobiales--9:capture_phylum_counter=p__Proteobacteria--25:capture_species_counter=s__Accumulibacter sp016789495--1||s__Aromatoleum petrolei--5||s__Azonexus sp002345845--3||s__Azospirillum lipoferum--1||s__Bradyrhizobium sp000239795--9||s__JABDIP01 sp013003675--1||s__Janthinobacterium lividum_D--1||s__Marichromatium purpuratum--2||s__Pseudomonas_E capeferrum--1||s__Pseudomonas_E cichorii_B--1:evalue_avg=2.8466671180473998e-39:evalue_max=3.36e-38:evalue_min=4.11e-70:evalue_std=8.82454893539875e-39:evalue_sum=4.2700006770710996e-38:gapopen_avg=0.7333333333333333:gapopen_max=3.0:gapopen_min=0.0:gapopen_std=1.0327955589886446:gapopen_sum=11.0:gtdb_class_counter=:gtdb_domain_counter=:gtdb_family_counter=:gtdb_genus_counter=:gtdb_order_counter=:gtdb_phylum_counter=:gtdb_species_counter=:heptad_counter=MCP-24H--1||MCP-40H--24:lbd_counter=:length_avg=155.2:length_max=180.0:length_min=108.0:length_std=26.355265128622783:length_sum=2328.0:mismatch_avg=46.86666666666667:mismatch_max=58.0:mismatch_min=32.0:mismatch_std=8.484158908280323:mismatch_sum=703.0:name=N523115:qcovhsp_avg=99.03333333333335:qcovhsp_max=100.0:qcovhsp_min=95.1:qcovhsp_std=1.4039061154337866:qcovhsp_sum=1485.5000000000002:qend_avg=155.2:qend_max=180.0:qend_min=108.0:qend_std=26.181236465399085:qend_sum=2328.0:qstart_avg=1.8666666666666667:qstart_max=3.0:qstart_min=1.0:qstart_std=0.990430401872025:qstart_sum=28.0:ref_name_counter=GB_GCA_903950295.1_protein.faa_CAJBAP010000348.1_4@PF00015_full_PFAM.439.644--15:scovhsp_avg=75.44666666666667:scovhsp_max=87.8:scovhsp_min=52.2:scovhsp_std=12.91592962566915:scovhsp_sum=1131.7:send_avg=168.4:send_max=184.0:send_min=115.0:send_std=24.844660248374154:send_sum=2526.0:sstart_avg=14.733333333333333:sstart_max=43.0:sstart_min=5.0:sstart_std=13.177180853205863:sstart_sum=221.0],((((RS_GCF_000527175.1_protein.faa_NZ_AZUR01000001.1_2825@PF00015_full_PFAM.409.592:0.0275282[&&NHX:Type=GTDB:gtdb_class=c__Gammaproteobacteria:gtdb_domain=d__Bacteria:gtdb_family=f__Chromobacteriaceae:gtdb_genus=g__Pseudogulbenkiania:gtdb_order=o__Burkholderiales:gtdb_phylum=p__Proteobacteria:gtdb_species=s__Pseudogulbenkiania sp000527175:heptad=MCP-40H:species=d__Bacteria_p__Proteobacteria_c__Gammaproteobacteria_o__Burkholderiales_f__Chromobacteriaceae_g__Pseudogulbenkiania_s__Pseudogulbenkiania sp000527175],(RS_GCF_000174355.1_protein.faa_NZ_ACIS01000006.1_9@PF00015_full_PFAM.457.644:0.00397061[&&NHX:Type=GTDB:gtdb_class=c__Gammaproteobacteria:gtdb_domain=d__Bacteria:gtdb_family=f__Chromobacteriaceae:gtdb_genus=g__Pseudogulbenkiania:gtdb_order=o__Burkholderiales:gtdb_phylum=p__Proteobacteria:gtdb_species=s__Pseudogulbenkiania ferrooxidans_A:heptad=MCP-40H:species=d__Bacteria_p__Proteobacteria_c__Gammaproteobacteria_o__Burkholderiales_f__Chromobacteriaceae_g__Pseudogulbenkiania_s__Pseudogulbenkiania ferrooxidans_A],RS_GCF_900177275.1_protein.faa_NZ_FXAG01000004.1_261@PF00015_full_PFAM.456.636:0.0126785[&&NHX:Type=GTDB:gtdb_class=c__Gammaproteobacteria:gtdb_domain=d__Bacteria:gtdb_family=f__Chromobacteriaceae:gtdb_genus=g__Pseudogulbenkiania:gtdb_order=o__Burkholderiales:gtdb_phylum=p__Proteobacteria:gtdb_species=s__Pseudogulbenkiania subflava:heptad=MCP-40H:species=d__Bacteria_p__Proteobacteria_c__Gammaproteobacteria_o__Burkholderiales_f__Chromobacteriaceae_g__Pseudogulbenkiania_s__Pseudogulbenkiania subflava])0.227:0.0112835[&&NHX:Sample_counter=:Type_counter=GTDB--2:capture_class_counter=:capture_domain_counter=:capture_family_counter=:capture_genus_counter=:capture_order_counter=:capture_phylum_counter=:capture_species_counter=:evoltype=D:gtdb_class_counter=c__Gammaproteobacteria--2:gtdb_domain_counter=d__Bacteria--2:gtdb_family_counter=f__Chromobacteriaceae--2:gtdb_genus_counter=g__Pseudogulbenkiania--2:gtdb_order_counter=o__Burkholderiales--2:gtdb_phylum_counter=p__Proteobacteria--2:gtdb_species_counter=s__Pseudogulbenkiania ferrooxidans_A--1||s__Pseudogulbenkiania subflava--1:heptad_counter=MCP-40H--2:lbd_counter=:lca=d__Bacteria:lca_tree=g__Pseudogulbenkiania:name=N523119:ref_name_counter=])1:0.17048[&&NHX:Sample_counter=:Type_counter=GTDB--3:capture_class_counter=:capture_domain_counter=:capture_family_counter=:capture_genus_counter=:capture_order_counter=:capture_phylum_counter=:capture_species_counter=:evoltype=D:gtdb_class_counter=c__Gammaproteobacteria--3:gtdb_domain_counter=d__Bacteria--3:gtdb_family_counter=f__Chromobacteriaceae--3:gtdb_genus_counter=g__Pseudogulbenkiania--3:gtdb_order_counter=o__Burkholderiales--3:gtdb_phylum_counter=p__Proteobacteria--3:gtdb_species_counter=s__Pseudogulbenkiania ferrooxidans_A--1||s__Pseudogulbenkiania sp000527175--1||s__Pseudogulbenkiania subflava--1:heptad_counter=MCP-40H--3:lbd_counter=:lca=d__Bacteria:lca_tree=g__Pseudogulbenkiania:name=N523120:ref_name_counter=],(RS_GCF_005155025.1_protein.faa_NZ_CP039731.1_2315@PF00015_full_PFAM.458.639:0.1208[&&NHX:Type=GTDB:gtdb_class=c__Gammaproteobacteria:gtdb_domain=d__Bacteria:gtdb_family=f__Chromobacteriaceae:gtdb_genus=g__Aquitalea:gtdb_order=o__Burkholderiales:gtdb_phylum=p__Proteobacteria:gtdb_species=s__Aquitalea aquatilis:heptad=MCP-40H:species=d__Bacteria_p__Proteobacteria_c__Gammaproteobacteria_o__Burkholderiales_f__Chromobacteriaceae_g__Aquitalea_s__Aquitalea aquatilis],(RS_GCF_009856625.1_protein.faa_NZ_CP047241.1_2469@PF00015_full_PFAM.452.639:0.01842[&&NHX:Type=GTDB:gtdb_class=c__Gammaproteobacteria:gtdb_domain=d__Bacteria:gtdb_family=f__Chromobacteriaceae:gtdb_genus=g__Aquitalea:gtdb_order=o__Burkholderiales:gtdb_phylum=p__Proteobacteria:gtdb_species=s__Aquitalea denitrificans:heptad=MCP-40H:species=d__Bacteria_p__Proteobacteria_c__Gammaproteobacteria_o__Burkholderiales_f__Chromobacteriaceae_g__Aquitalea_s__Aquitalea denitrificans],GB_GCA_019232735.1_protein.faa_JAFANL010000185.1_2@PF00015_full_PFAM.458.639:0.0245224[&&NHX:Type=GTDB:gtdb_class=c__Gammaproteobacteria:gtdb_domain=d__Bacteria:gtdb_family=f__Chromobacteriaceae:gtdb_genus=g__Aquitalea:gtdb_order=o__Burkholderiales:gtdb_phylum=p__Proteobacteria:gtdb_species=s__Aquitalea sp019232735:heptad=MCP-40H:species=d__Bacteria_p__Proteobacteria_c__Gammaproteobacteria_o__Burkholderiales_f__Chromobacteriaceae_g__Aquitalea_s__Aquitalea sp019232735])0.828:0.0297201[&&NHX:Sample_counter=:Type_counter=GTDB--2:capture_class_counter=:capture_domain_counter=:capture_family_counter=:capture_genus_counter=:capture_order_counter=:capture_phylum_counter=:capture_species_counter=:evoltype=D:gtdb_class_counter=c__Gammaproteobacteria--2:gtdb_domain_counter=d__Bacteria--2:gtdb_family_counter=f__Chromobacteriaceae--2:gtdb_genus_counter=g__Aquitalea--2:gtdb_order_counter=o__Burkholderiales--2:gtdb_phylum_counter=p__Proteobacteria--2:gtdb_species_counter=s__Aquitalea denitrificans--1||s__Aquitalea sp019232735--1:heptad_counter=MCP-40H--2:lbd_counter=:lca=d__Bacteria:lca_tree=g__Aquitalea:name=N523124:ref_name_counter=])0.996:0.161999[&&NHX:Sample_counter=:Type_counter=GTDB--3:capture_class_counter=:capture_domain_counter=:capture_family_counter=:capture_genus_counter=:capture_order_counter=:capture_phylum_counter=:capture_species_counter=:evoltype=D:gtdb_class_counter=c__Gammaproteobacteria--3:gtdb_domain_counter=d__Bacteria--3:gtdb_family_counter=f__Chromobacteriaceae--3:gtdb_genus_counter=g__Aquitalea--3:gtdb_order_counter=o__Burkholderiales--3:gtdb_phylum_counter=p__Proteobacteria--3:gtdb_species_counter=s__Aquitalea aquatilis--1||s__Aquitalea denitrificans--1||s__Aquitalea sp019232735--1:heptad_counter=MCP-40H--3:lbd_counter=:lca=d__Bacteria:lca_tree=g__Aquitalea:name=N523125:ref_name_counter=])0.927:0.137509[&&NHX:Sample_counter=:Type_counter=GTDB--6:capture_class_counter=:capture_domain_counter=:capture_family_counter=:capture_genus_counter=:capture_order_counter=:capture_phylum_counter=:capture_species_counter=:evoltype=D:gtdb_class_counter=c__Gammaproteobacteria--6:gtdb_domain_counter=d__Bacteria--6:gtdb_family_counter=f__Chromobacteriaceae--6:gtdb_genus_counter=g__Aquitalea--3||g__Pseudogulbenkiania--3:gtdb_order_counter=o__Burkholderiales--6:gtdb_phylum_counter=p__Proteobacteria--6:gtdb_species_counter=s__Aquitalea aquatilis--1||s__Aquitalea denitrificans--1||s__Aquitalea sp019232735--1||s__Pseudogulbenkiania ferrooxidans_A--1||s__Pseudogulbenkiania sp000527175--1||s__Pseudogulbenkiania subflava--1:heptad_counter=MCP-40H--6:lbd_counter=:lca=d__Bacteria:lca_tree=f__Chromobacteriaceae:name=N523126:ref_name_counter=],73954506-104f-4076-b213-0dd61652c23d_6@MCPsignal.828.875:5e-09[&&NHX:Sample=rhiztom2:Type=capture:capture_class=c__Gammaproteobacteria:capture_domain=d__Bacteria:capture_family=f__Burkholderiaceae:capture_genus=g__Janthinobacterium:capture_order=o__Burkholderiales:capture_phylum=p__Proteobacteria:capture_species=s__Janthinobacterium lividum_E:heptad=MCP-24H])0.734:0.0353335[&&NHX:Sample_counter=rhiztom2--1:Type_counter=GTDB--6||capture--1:capture_class_counter=c__Gammaproteobacteria--1:capture_domain_counter=d__Bacteria--1:capture_family_counter=f__Burkholderiaceae--1:capture_genus_counter=g__Janthinobacterium--1:capture_order_counter=o__Burkholderiales--1:capture_phylum_counter=p__Proteobacteria--1:capture_species_counter=s__Janthinobacterium lividum_E--1:gtdb_class_counter=c__Gammaproteobacteria--6:gtdb_domain_counter=d__Bacteria--6:gtdb_family_counter=f__Chromobacteriaceae--6:gtdb_genus_counter=g__Aquitalea--3||g__Pseudogulbenkiania--3:gtdb_order_counter=o__Burkholderiales--6:gtdb_phylum_counter=p__Proteobacteria--6:gtdb_species_counter=s__Aquitalea aquatilis--1||s__Aquitalea denitrificans--1||s__Aquitalea sp019232735--1||s__Pseudogulbenkiania ferrooxidans_A--1||s__Pseudogulbenkiania sp000527175--1||s__Pseudogulbenkiania subflava--1:heptad_counter=MCP-24H--1||MCP-40H--6:lbd_counter=:lca_tree=f__Chromobacteriaceae:name=N523128:ref_name_counter=],RS_GCF_014652335.1_protein.faa_NZ_BMYP01000015.1_17@PF00015_full_PFAM.475.655:0.341213[&&NHX:Type=GTDB:gtdb_class=c__Gammaproteobacteria:gtdb_domain=d__Bacteria:gtdb_family=f__Chromobacteriaceae:gtdb_genus=g__Vogesella:gtdb_order=o__Burkholderiales:gtdb_phylum=p__Proteobacteria:gtdb_species=s__Vogesella fluminis:heptad=MCP-40H:species=d__Bacteria_p__Proteobacteria_c__Gammaproteobacteria_o__Burkholderiales_f__Chromobacteriaceae_g__Vogesella_s__Vogesella fluminis])0.878:0.0639329[&&NHX:Sample_counter=rhiztom2--1:Type_counter=GTDB--7||capture--1:capture_class_counter=c__Gammaproteobacteria--1:capture_domain_counter=d__Bacteria--1:capture_family_counter=f__Burkholderiaceae--1:capture_genus_counter=g__Janthinobacterium--1:capture_order_counter=o__Burkholderiales--1:capture_phylum_counter=p__Proteobacteria--1:capture_species_counter=s__Janthinobacterium lividum_E--1:gtdb_class_counter=c__Gammaproteobacteria--7:gtdb_domain_counter=d__Bacteria--7:gtdb_family_counter=f__Chromobacteriaceae--7:gtdb_genus_counter=g__Aquitalea--3||g__Pseudogulbenkiania--3||g__Vogesella--1:gtdb_order_counter=o__Burkholderiales--7:gtdb_phylum_counter=p__Proteobacteria--7:gtdb_species_counter=s__Aquitalea aquatilis--1||s__Aquitalea denitrificans--1||s__Aquitalea sp019232735--1||s__Pseudogulbenkiania ferrooxidans_A--1||s__Pseudogulbenkiania sp000527175--1||s__Pseudogulbenkiania subflava--1||s__Vogesella fluminis--1:heptad_counter=MCP-24H--1||MCP-40H--7:lbd_counter=:lca_tree=f__Chromobacteriaceae:name=N523130:ref_name_counter=])0.562:0.0634896[&&NHX:Sample_counter=rhizpot3--1||rhiztom1--5||rhiztom2--5||rhiztom3--15:Type_counter=GTDB--7||capture--26:besthit_avg=68.91333333333334:besthit_max=73.0:besthit_min=61.6:besthit_std=2.6543405602001804:besthit_sum=1033.7:bitscore_avg=180.33333333333334:bitscore_max=212.0:bitscore_min=129.0:bitscore_std=30.670289641062517:bitscore_sum=2705.0:capture_class_counter=c__Alphaproteobacteria--11||c__Gammaproteobacteria--15:capture_domain_counter=d__Bacteria--26:capture_family_counter=f__Azospirillaceae--1||f__Burkholderiaceae--2||f__Chromatiaceae--2||f__Inquilinaceae--1||f__Pseudomonadaceae--2||f__Rhodocyclaceae--9||f__Xanthobacteraceae--9:capture_genus_counter=g__Accumulibacter--1||g__Aromatoleum--5||g__Azonexus--3||g__Azospirillum--1||g__Bradyrhizobium--9||g__JABDIP01--1||g__Janthinobacterium--2||g__Marichromatium--2||g__Pseudomonas_E--2:capture_order_counter=o__Azospirillales--1||o__Burkholderiales--11||o__Chromatiales--2||o__DSM-16000--1||o__Pseudomonadales--2||o__Rhizobiales--9:capture_phylum_counter=p__Proteobacteria--26:capture_species_counter=s__Accumulibacter sp016789495--1||s__Aromatoleum petrolei--5||s__Azonexus sp002345845--3||s__Azospirillum lipoferum--1||s__Bradyrhizobium sp000239795--9||s__JABDIP01 sp013003675--1||s__Janthinobacterium lividum_D--1||s__Janthinobacterium lividum_E--1||s__Marichromatium purpuratum--2||s__Pseudomonas_E capeferrum--1||s__Pseudomonas_E cichorii_B--1:evalue_avg=2.8466671180473998e-39:evalue_max=3.36e-38:evalue_min=4.11e-70:evalue_std=8.82454893539875e-39:evalue_sum=4.2700006770710996e-38:gapopen_avg=0.7333333333333333:gapopen_max=3.0:gapopen_min=0.0:gapopen_std=1.0327955589886446:gapopen_sum=11.0:gtdb_class_counter=c__Gammaproteobacteria--7:gtdb_domain_counter=d__Bacteria--7:gtdb_family_counter=f__Chromobacteriaceae--7:gtdb_genus_counter=g__Aquitalea--3||g__Pseudogulbenkiania--3||g__Vogesella--1:gtdb_order_counter=o__Burkholderiales--7:gtdb_phylum_counter=p__Proteobacteria--7:gtdb_species_counter=s__Aquitalea aquatilis--1||s__Aquitalea denitrificans--1||s__Aquitalea sp019232735--1||s__Pseudogulbenkiania ferrooxidans_A--1||s__Pseudogulbenkiania sp000527175--1||s__Pseudogulbenkiania subflava--1||s__Vogesella fluminis--1:heptad_counter=MCP-24H--2||MCP-40H--31:lbd_counter=:lca_tree=f__Chromobacteriaceae:length_avg=155.2:length_max=180.0:length_min=108.0:length_std=26.355265128622783:length_sum=2328.0:mismatch_avg=46.86666666666667:mismatch_max=58.0:mismatch_min=32.0:mismatch_std=8.484158908280323:mismatch_sum=703.0:name=N523131:qcovhsp_avg=99.03333333333335:qcovhsp_max=100.0:qcovhsp_min=95.1:qcovhsp_std=1.4039061154337866:qcovhsp_sum=1485.5000000000002:qend_avg=155.2:qend_max=180.0:qend_min=108.0:qend_std=26.181236465399085:qend_sum=2328.0:qstart_avg=1.8666666666666667:qstart_max=3.0:qstart_min=1.0:qstart_std=0.990430401872025:qstart_sum=28.0:ref_name_counter=GB_GCA_903950295.1_protein.faa_CAJBAP010000348.1_4@PF00015_full_PFAM.439.644--15:scovhsp_avg=75.44666666666667:scovhsp_max=87.8:scovhsp_min=52.2:scovhsp_std=12.91592962566915:scovhsp_sum=1131.7:send_avg=168.4:send_max=184.0:send_min=115.0:send_std=24.844660248374154:send_sum=2526.0:sstart_avg=14.733333333333333:sstart_max=43.0:sstart_min=5.0:sstart_std=13.177180853205863:sstart_sum=221.0])0.831:0.0567362[&&NHX:Sample_counter=rhizpot3--1||rhiztom1--6||rhiztom2--5||rhiztom3--15:Type_counter=GTDB--10||capture--27:besthit_avg=68.91333333333334:besthit_max=73.0:besthit_min=61.6:besthit_std=2.6543405602001804:besthit_sum=1033.7:bitscore_avg=180.33333333333334:bitscore_max=212.0:bitscore_min=129.0:bitscore_std=30.670289641062517:bitscore_sum=2705.0:capture_class_counter=c__Alphaproteobacteria--11||c__Gammaproteobacteria--16:capture_domain_counter=d__Bacteria--27:capture_family_counter=f__Azospirillaceae--1||f__Burkholderiaceae--2||f__Chromatiaceae--2||f__Inquilinaceae--1||f__Pseudomonadaceae--2||f__Rhodocyclaceae--10||f__Xanthobacteraceae--9:capture_genus_counter=g__Accumulibacter--1||g__Aromatoleum--5||g__Azonexus--3||g__Azospirillum--1||g__Bradyrhizobium--9||g__JABDIP01--1||g__Janthinobacterium--2||g__Marichromatium--2||g__Pseudomonas_E--2||g__Thauera--1:capture_order_counter=o__Azospirillales--1||o__Burkholderiales--12||o__Chromatiales--2||o__DSM-16000--1||o__Pseudomonadales--2||o__Rhizobiales--9:capture_phylum_counter=p__Proteobacteria--27:capture_species_counter=s__Accumulibacter sp016789495--1||s__Aromatoleum petrolei--5||s__Azonexus sp002345845--3||s__Azospirillum lipoferum--1||s__Bradyrhizobium sp000239795--9||s__JABDIP01 sp013003675--1||s__Janthinobacterium lividum_D--1||s__Janthinobacterium lividum_E--1||s__Marichromatium purpuratum--2||s__Pseudomonas_E capeferrum--1||s__Pseudomonas_E cichorii_B--1||s__Thauera sp017997795--1:evalue_avg=2.8466671180473998e-39:evalue_max=3.36e-38:evalue_min=4.11e-70:evalue_std=8.82454893539875e-39:evalue_sum=4.2700006770710996e-38:gapopen_avg=0.7333333333333333:gapopen_max=3.0:gapopen_min=0.0:gapopen_std=1.0327955589886446:gapopen_sum=11.0:gtdb_class_counter=c__Gammaproteobacteria--10:gtdb_domain_counter=d__Bacteria--10:gtdb_family_counter=f__Chromobacteriaceae--7||f__Rhodocyclaceae--3:gtdb_genus_counter=g__Aquitalea--3||g__Azoarcus_D--1||g__Azoarcus_F--1||g__Pseudogulbenkiania--3||g__Thauera--1||g__Vogesella--1:gtdb_order_counter=o__Burkholderiales--10:gtdb_phylum_counter=p__Proteobacteria--10:gtdb_species_counter=s__Aquitalea aquatilis--1||s__Aquitalea denitrificans--1||s__Aquitalea sp019232735--1||s__Azoarcus_D pumilus--1||s__Azoarcus_F taiwanensis--1||s__Pseudogulbenkiania ferrooxidans_A--1||s__Pseudogulbenkiania sp000527175--1||s__Pseudogulbenkiania subflava--1||s__Thauera sp000310145--1||s__Vogesella fluminis--1:heptad_counter=MCP-24H--2||MCP-40H--35:lbd_counter=:lca_tree=o__Burkholderiales:length_avg=155.2:length_max=180.0:length_min=108.0:length_std=26.355265128622783:length_sum=2328.0:mismatch_avg=46.86666666666667:mismatch_max=58.0:mismatch_min=32.0:mismatch_std=8.484158908280323:mismatch_sum=703.0:name=N523132:qcovhsp_avg=99.03333333333335:qcovhsp_max=100.0:qcovhsp_min=95.1:qcovhsp_std=1.4039061154337866:qcovhsp_sum=1485.5000000000002:qend_avg=155.2:qend_max=180.0:qend_min=108.0:qend_std=26.181236465399085:qend_sum=2328.0:qstart_avg=1.8666666666666667:qstart_max=3.0:qstart_min=1.0:qstart_std=0.990430401872025:qstart_sum=28.0:ref_name_counter=GB_GCA_903950295.1_protein.faa_CAJBAP010000348.1_4@PF00015_full_PFAM.439.644--15:scovhsp_avg=75.44666666666667:scovhsp_max=87.8:scovhsp_min=52.2:scovhsp_std=12.91592962566915:scovhsp_sum=1131.7:send_avg=168.4:send_max=184.0:send_min=115.0:send_std=24.844660248374154:send_sum=2526.0:sstart_avg=14.733333333333333:sstart_max=43.0:sstart_min=5.0:sstart_std=13.177180853205863:sstart_sum=221.0])0.821:0.0918744[&&NHX:Sample_counter=rhizpot3--1||rhiztom1--6||rhiztom2--5||rhiztom3--15:Type_counter=GTDB--41||capture--27:besthit_avg=68.91333333333334:besthit_max=73.0:besthit_min=61.6:besthit_std=2.6543405602001804:besthit_sum=1033.7:bitscore_avg=180.33333333333334:bitscore_max=212.0:bitscore_min=129.0:bitscore_std=30.670289641062517:bitscore_sum=2705.0:capture_class_counter=c__Alphaproteobacteria--11||c__Gammaproteobacteria--16:capture_domain_counter=d__Bacteria--27:capture_family_counter=f__Azospirillaceae--1||f__Burkholderiaceae--2||f__Chromatiaceae--2||f__Inquilinaceae--1||f__Pseudomonadaceae--2||f__Rhodocyclaceae--10||f__Xanthobacteraceae--9:capture_genus_counter=g__Accumulibacter--1||g__Aromatoleum--5||g__Azonexus--3||g__Azospirillum--1||g__Bradyrhizobium--9||g__JABDIP01--1||g__Janthinobacterium--2||g__Marichromatium--2||g__Pseudomonas_E--2||g__Thauera--1:capture_order_counter=o__Azospirillales--1||o__Burkholderiales--12||o__Chromatiales--2||o__DSM-16000--1||o__Pseudomonadales--2||o__Rhizobiales--9:capture_phylum_counter=p__Proteobacteria--27:capture_species_counter=s__Accumulibacter sp016789495--1||s__Aromatoleum petrolei--5||s__Azonexus sp002345845--3||s__Azospirillum lipoferum--1||s__Bradyrhizobium sp000239795--9||s__JABDIP01 sp013003675--1||s__Janthinobacterium lividum_D--1||s__Janthinobacterium lividum_E--1||s__Marichromatium purpuratum--2||s__Pseudomonas_E capeferrum--1||s__Pseudomonas_E cichorii_B--1||s__Thauera sp017997795--1:evalue_avg=2.8466671180473998e-39:evalue_max=3.36e-38:evalue_min=4.11e-70:evalue_std=8.82454893539875e-39:evalue_sum=4.2700006770710996e-38:gapopen_avg=0.7333333333333333:gapopen_max=3.0:gapopen_min=0.0:gapopen_std=1.0327955589886446:gapopen_sum=11.0:gtdb_class_counter=c__Gammaproteobacteria--41:gtdb_domain_counter=d__Bacteria--41:gtdb_family_counter=f__Chromobacteriaceae--7||f__Gallionellaceae--10||f__Leeiaceae--1||f__Rhodocyclaceae--22||f__Thiobacillaceae--1:gtdb_genus_counter=g__Aquitalea--3||g__Aromatoleum--1||g__Azo-2--1||g__Azoarcus_D--1||g__Azoarcus_F--1||g__Azonexus--2||g__CAIYYX01--2||g__CAJAWW01--1||g__CAJBIL01--1||g__Desulfobacillus--3||g__Fen-999--1||g__Gallionella--8||g__JACQYA01--1||g__Leeia--1||g__PFJX01--1||g__Propionivibrio--2||g__Pseudogulbenkiania--3||g__Sideroxydans--2||g__Sterolibacterium--2||g__Sulfuritalea--1||g__Thauera--1||g__UBA2250--1||g__Vogesella--1:gtdb_order_counter=o__Burkholderiales--41:gtdb_phylum_counter=p__Proteobacteria--41:gtdb_species_counter=s__Aquitalea aquatilis--1||s__Aquitalea denitrificans--1||s__Aquitalea sp019232735--1||s__Aromatoleum buckelii--1||s__Azo-2 sp018906035--1||s__Azoarcus_D pumilus--1||s__Azoarcus_F taiwanensis--1||s__Azonexus sp002842345--1||s__Azonexus sp003441615--1||s__CAIYYX01 sp903930535--2||s__CAJAWW01 sp903946745--1||s__CAJBIL01 sp903953145--1||s__Desulfobacillus sp003105015--2||s__Desulfobacillus sp016868295--1||s__Fen-999 sp016880655--1||s__Gallionella capsiferriformans--1||s__Gallionella sp001801055--1||s__Gallionella sp001801105--1||s__Gallionella sp004298605--1||s__Gallionella sp016177795--1||s__Gallionella sp016218465--1||s__Gallionella sp016218475--1||s__Gallionella sp903934275--1||s__JACQYA01 sp016208425--1||s__Leeia oryzae--1||s__PFJX01 sp016873935--1||s__Propionivibrio sp017990155--1||s__Propionivibrio sp018262095--1||s__Pseudogulbenkiania ferrooxidans_A--1||s__Pseudogulbenkiania sp000527175--1||s__Pseudogulbenkiania subflava--1||s__Sideroxydans sp002421915--1||s__Sideroxydans sp013824485--1||s__Sterolibacterium sp018061005--1||s__Sterolibacterium sp018062105--1||s__Sulfuritalea hydrogenivorans--1||s__Thauera sp000310145--1||s__UBA2250 sp903950295--1||s__Vogesella fluminis--1:heptad_counter=MCP-24H--2||MCP-40H--65||MCP-44H--1:lbd_counter=:lca_tree=o__Burkholderiales:length_avg=155.2:length_max=180.0:length_min=108.0:length_std=26.355265128622783:length_sum=2328.0:mismatch_avg=46.86666666666667:mismatch_max=58.0:mismatch_min=32.0:mismatch_std=8.484158908280323:mismatch_sum=703.0:name=N523133:qcovhsp_avg=99.03333333333335:qcovhsp_max=100.0:qcovhsp_min=95.1:qcovhsp_std=1.4039061154337866:qcovhsp_sum=1485.5000000000002:qend_avg=155.2:qend_max=180.0:qend_min=108.0:qend_std=26.181236465399085:qend_sum=2328.0:qstart_avg=1.8666666666666667:qstart_max=3.0:qstart_min=1.0:qstart_std=0.990430401872025:qstart_sum=28.0:ref_name_counter=GB_GCA_903950295.1_protein.faa_CAJBAP010000348.1_4@PF00015_full_PFAM.439.644--15:scovhsp_avg=75.44666666666667:scovhsp_max=87.8:scovhsp_min=52.2:scovhsp_std=12.91592962566915:scovhsp_sum=1131.7:send_avg=168.4:send_max=184.0:send_min=115.0:send_std=24.844660248374154:send_sum=2526.0:sstart_avg=14.733333333333333:sstart_max=43.0:sstart_min=5.0:sstart_std=13.177180853205865:sstart_sum=221.0],(RS_GCF_900174485.1_protein.faa_NZ_LT837803.1_2483@PF00015_full_PFAM.330.518:0.245677[&&NHX:Type=GTDB:gtdb_class=c__Gammaproteobacteria:gtdb_domain=d__Bacteria:gtdb_family=f__Rhodocyclaceae:gtdb_genus=g__Sterolibacterium:gtdb_order=o__Burkholderiales:gtdb_phylum=p__Proteobacteria:gtdb_species=s__Sterolibacterium denitrificans:heptad=MCP-40H:species=d__Bacteria_p__Proteobacteria_c__Gammaproteobacteria_o__Burkholderiales_f__Rhodocyclaceae_g__Sterolibacterium_s__Sterolibacterium denitrificans],(RS_GCF_905120355.1_protein.faa_NZ_CAJHOB010000005.1_129@PF00015_full_PFAM.339.527:0.112467[&&NHX:Type=GTDB:gtdb_class=c__Gammaproteobacteria:gtdb_domain=d__Bacteria:gtdb_family=f__Rhodocyclaceae:gtdb_genus=g__Azonexus:gtdb_order=o__Burkholderiales:gtdb_phylum=p__Proteobacteria:gtdb_species=s__Azonexus sp012839675:heptad=MCP-40H:species=d__Bacteria_p__Proteobacteria_c__Gammaproteobacteria_o__Burkholderiales_f__Rhodocyclaceae_g__Azonexus_s__Azonexus sp012839675],(GB_GCA_016790815.1_protein.faa_JAEUOG010000039.1_2@PF00015_full_PFAM.351.520:0.0827603[&&NHX:Type=GTDB:gtdb_class=c__Gammaproteobacteria:gtdb_domain=d__Bacteria:gtdb_family=f__Rhodocyclaceae:gtdb_genus=g__Azonexus:gtdb_order=o__Burkholderiales:gtdb_phylum=p__Proteobacteria:gtdb_species=s__Azonexus sp016790815:heptad=MCP-40H:species=d__Bacteria_p__Proteobacteria_c__Gammaproteobacteria_o__Burkholderiales_f__Rhodocyclaceae_g__Azonexus_s__Azonexus sp016790815],((((GB_GCA_903951825.1_protein.faa_CAJBDJ010000044.1_2@PF00015_full_PFAM.13.161:0.0318919[&&NHX:Type=GTDB:gtdb_class=c__Gammaproteobacteria:gtdb_domain=d__Bacteria:gtdb_family=f__Rhodocyclaceae:gtdb_genus=g__Azonexus:gtdb_order=o__Burkholderiales:gtdb_phylum=p__Proteobacteria:gtdb_species=s__Azonexus sp903951825:heptad=MCP-40H:species=d__Bacteria_p__Proteobacteria_c__Gammaproteobacteria_o__Burkholderiales_f__Rhodocyclaceae_g__Azonexus_s__Azonexus sp903951825],(GB_GCA_002347405.1_protein.faa_DDXB01000073.1_14@PF00015_full_PFAM.350.528:0.040839[&&NHX:Type=GTDB:gtdb_class=c__Gammaproteobacteria:gtdb_domain=d__Bacteria:gtdb_family=f__Rhodocyclaceae:gtdb_genus=g__UBA2250:gtdb_order=o__Burkholderiales:gtdb_phylum=p__Proteobacteria:gtdb_species=s__UBA2250 sp002347405:heptad=MCP-40H:species=d__Bacteria_p__Proteobacteria_c__Gammaproteobacteria_o__Burkholderiales_f__Rhodocyclaceae_g__UBA2250_s__UBA2250 sp002347405],GB_GCA_011391255.1_protein.faa_JAABQV010000011.1_12@PF00015_full_PFAM.342.527:0.0888553[&&NHX:Type=GTDB:gtdb_class=c__Gammaproteobacteria:gtdb_domain=d__Bacteria:gtdb_family=f__Rhodocyclaceae:gtdb_genus=g__Azonexus:gtdb_order=o__Burkholderiales:gtdb_phylum=p__Proteobacteria:gtdb_species=s__Azonexus sp011391255:heptad=MCP-40H:species=d__Bacteria_p__Proteobacteria_c__Gammaproteobacteria_o__Burkholderiales_f__Rhodocyclaceae_g__Azonexus_s__Azonexus sp011391255])0.803:0.0140762[&&NHX:Sample_counter=:Type_counter=GTDB--2:capture_class_counter=:capture_domain_counter=:capture_family_counter=:capture_genus_counter=:capture_order_counter=:capture_phylum_counter=:capture_species_counter=:evoltype=D:gtdb_class_counter=c__Gammaproteobacteria--2:gtdb_domain_counter=d__Bacteria--2:gtdb_family_counter=f__Rhodocyclaceae--2:gtdb_genus_counter=g__Azonexus--1||g__UBA2250--1:gtdb_order_counter=o__Burkholderiales--2:gtdb_phylum_counter=p__Proteobacteria--2:gtdb_species_counter=s__Azonexus sp011391255--1||s__UBA2250 sp002347405--1:heptad_counter=MCP-40H--2:lbd_counter=:lca=d__Bacteria:lca_tree=f__Rhodocyclaceae:name=N523140:ref_name_counter=])0.857:0.0141261[&&NHX:Sample_counter=:Type_counter=GTDB--3:capture_class_counter=:capture_domain_counter=:capture_family_counter=:capture_genus_counter=:capture_order_counter=:capture_phylum_counter=:capture_species_counter=:evoltype=D:gtdb_class_counter=c__Gammaproteobacteria--3:gtdb_domain_counter=d__Bacteria--3:gtdb_family_counter=f__Rhodocyclaceae--3:gtdb_genus_counter=g__Azonexus--2||g__UBA2250--1:gtdb_order_counter=o__Burkholderiales--3:gtdb_phylum_counter=p__Proteobacteria--3:gtdb_species_counter=s__Azonexus sp011391255--1||s__Azonexus sp903951825--1||s__UBA2250 sp002347405--1:heptad_counter=MCP-40H--3:lbd_counter=:lca=d__Bacteria:lca_tree=f__Rhodocyclaceae:name=N523141:ref_name_counter=],GB_GCA_002842145.1_protein.faa_PHCF01000094.1_3@PF00015_full_PFAM.340.524:0.0756656[&&NHX:Type=GTDB:gtdb_class=c__Gammaproteobacteria:gtdb_domain=d__Bacteria:gtdb_family=f__Rhodocyclaceae:gtdb_genus=g__Azonexus:gtdb_order=o__Burkholderiales:gtdb_phylum=p__Proteobacteria:gtdb_species=s__Azonexus sp002842145:heptad=MCP-40H:species=d__Bacteria_p__Proteobacteria_c__Gammaproteobacteria_o__Burkholderiales_f__Rhodocyclaceae_g__Azonexus_s__Azonexus sp002842145])0.888:0.0236607[&&NHX:Sample_counter=:Type_counter=GTDB--4:capture_class_counter=:capture_domain_counter=:capture_family_counter=:capture_genus_counter=:capture_order_counter=:capture_phylum_counter=:capture_species_counter=:evoltype=D:gtdb_class_counter=c__Gammaproteobacteria--4:gtdb_domain_counter=d__Bacteria--4:gtdb_family_counter=f__Rhodocyclaceae--4:gtdb_genus_counter=g__Azonexus--3||g__UBA2250--1:gtdb_order_counter=o__Burkholderiales--4:gtdb_phylum_counter=p__Proteobacteria--4:gtdb_species_counter=s__Azonexus sp002842145--1||s__Azonexus sp011391255--1||s__Azonexus sp903951825--1||s__UBA2250 sp002347405--1:heptad_counter=MCP-40H--4:lbd_counter=:lca=d__Bacteria:lca_tree=f__Rhodocyclaceae:name=N523143:ref_name_counter=],GB_GCA_017309145.1_protein.faa_JAFLDU010000145.1_2@PF00015_full_PFAM.343.538:0.120117[&&NHX:Type=GTDB:gtdb_class=c__Gammaproteobacteria:gtdb_domain=d__Bacteria:gtdb_family=f__Rhodocyclaceae:gtdb_genus=g__Zoogloea:gtdb_order=o__Burkholderiales:gtdb_phylum=p__Proteobacteria:gtdb_species=s__Zoogloea sp017309145:heptad=MCP-40H:species=d__Bacteria_p__Proteobacteria_c__Gammaproteobacteria_o__Burkholderiales_f__Rhodocyclaceae_g__Zoogloea_s__Zoogloea sp017309145])0.395:0.0100728[&&NHX:Sample_counter=:Type_counter=GTDB--5:capture_class_counter=:capture_domain_counter=:capture_family_counter=:capture_genus_counter=:capture_order_counter=:capture_phylum_counter=:capture_species_counter=:evoltype=D:gtdb_class_counter=c__Gammaproteobacteria--5:gtdb_domain_counter=d__Bacteria--5:gtdb_family_counter=f__Rhodocyclaceae--5:gtdb_genus_counter=g__Azonexus--3||g__UBA2250--1||g__Zoogloea--1:gtdb_order_counter=o__Burkholderiales--5:gtdb_phylum_counter=p__Proteobacteria--5:gtdb_species_counter=s__Azonexus sp002842145--1||s__Azonexus sp011391255--1||s__Azonexus sp903951825--1||s__UBA2250 sp002347405--1||s__Zoogloea sp017309145--1:heptad_counter=MCP-40H--5:lbd_counter=:lca=d__Bacteria:lca_tree=f__Rhodocyclaceae:name=N523145:ref_name_counter=],(RS_GCF_000310145.2_protein.faa_NZ_AMXA01000022.1_38@PF00015_full_PFAM.464.642:0.0781191[&&NHX:Type=GTDB:gtdb_class=c__Gammaproteobacteria:gtdb_domain=d__Bacteria:gtdb_family=f__Rhodocyclaceae:gtdb_genus=g__Thauera:gtdb_order=o__Burkholderiales:gtdb_phylum=p__Proteobacteria:gtdb_species=s__Thauera sp000310145:heptad=MCP-40H:species=d__Bacteria_p__Proteobacteria_c__Gammaproteobacteria_o__Burkholderiales_f__Rhodocyclaceae_g__Thauera_s__Thauera sp000310145],GB_GCA_907163075.1_protein.faa_CAJQTY010000001.1_994@PF00015_full_PFAM.334.527:0.0676378[&&NHX:Type=GTDB:gtdb_class=c__Gammaproteobacteria:gtdb_domain=d__Bacteria:gtdb_family=f__Rhodocyclaceae:gtdb_genus=g__Propionivibrio:gtdb_order=o__Burkholderiales:gtdb_phylum=p__Proteobacteria:gtdb_species=s__Propionivibrio sp907163075:heptad=MCP-40H:species=d__Bacteria_p__Proteobacteria_c__Gammaproteobacteria_o__Burkholderiales_f__Rhodocyclaceae_g__Propionivibrio_s__Propionivibrio sp907163075])0.279:0.0126016[&&NHX:Sample_counter=:Type_counter=GTDB--2:capture_class_counter=:capture_domain_counter=:capture_family_counter=:capture_genus_counter=:capture_order_counter=:capture_phylum_counter=:capture_species_counter=:evoltype=D:gtdb_class_counter=c__Gammaproteobacteria--2:gtdb_domain_counter=d__Bacteria--2:gtdb_family_counter=f__Rhodocyclaceae--2:gtdb_genus_counter=g__Propionivibrio--1||g__Thauera--1:gtdb_order_counter=o__Burkholderiales--2:gtdb_phylum_counter=p__Proteobacteria--2:gtdb_species_counter=s__Propionivibrio sp907163075--1||s__Thauera sp000310145--1:heptad_counter=MCP-40H--2:lbd_counter=:lca=d__Bacteria:lca_tree=f__Rhodocyclaceae:name=N523148:ref_name_counter=])0.794:0.014666[&&NHX:Sample_counter=:Type_counter=GTDB--7:capture_class_counter=:capture_domain_counter=:capture_family_counter=:capture_genus_counter=:capture_order_counter=:capture_phylum_counter=:capture_species_counter=:evoltype=D:gtdb_class_counter=c__Gammaproteobacteria--7:gtdb_domain_counter=d__Bacteria--7:gtdb_family_counter=f__Rhodocyclaceae--7:gtdb_genus_counter=g__Azonexus--3||g__Propionivibrio--1||g__Thauera--1||g__UBA2250--1||g__Zoogloea--1:gtdb_order_counter=o__Burkholderiales--7:gtdb_phylum_counter=p__Proteobacteria--7:gtdb_species_counter=s__Azonexus sp002842145--1||s__Azonexus sp011391255--1||s__Azonexus sp903951825--1||s__Propionivibrio sp907163075--1||s__Thauera sp000310145--1||s__UBA2250 sp002347405--1||s__Zoogloea sp017309145--1:heptad_counter=MCP-40H--7:lbd_counter=:lca=d__Bacteria:lca_tree=f__Rhodocyclaceae:name=N523149:ref_name_counter=])0.739:0.0161264[&&NHX:Sample_counter=:Type_counter=GTDB--8:capture_class_counter=:capture_domain_counter=:capture_family_counter=:capture_genus_counter=:capture_order_counter=:capture_phylum_counter=:capture_species_counter=:evoltype=D:gtdb_class_counter=c__Gammaproteobacteria--8:gtdb_domain_counter=d__Bacteria--8:gtdb_family_counter=f__Rhodocyclaceae--8:gtdb_genus_counter=g__Azonexus--4||g__Propionivibrio--1||g__Thauera--1||g__UBA2250--1||g__Zoogloea--1:gtdb_order_counter=o__Burkholderiales--8:gtdb_phylum_counter=p__Proteobacteria--8:gtdb_species_counter=s__Azonexus sp002842145--1||s__Azonexus sp011391255--1||s__Azonexus sp016790815--1||s__Azonexus sp903951825--1||s__Propionivibrio sp907163075--1||s__Thauera sp000310145--1||s__UBA2250 sp002347405--1||s__Zoogloea sp017309145--1:heptad_counter=MCP-40H--8:lbd_counter=:lca=d__Bacteria:lca_tree=f__Rhodocyclaceae:name=N523150:ref_name_counter=])0.956:0.103522[&&NHX:Sample_counter=:Type_counter=GTDB--9:capture_class_counter=:capture_domain_counter=:capture_family_counter=:capture_genus_counter=:capture_order_counter=:capture_phylum_counter=:capture_species_counter=:evoltype=D:gtdb_class_counter=c__Gammaproteobacteria--9:gtdb_domain_counter=d__Bacteria--9:gtdb_family_counter=f__Rhodocyclaceae--9:gtdb_genus_counter=g__Azonexus--5||g__Propionivibrio--1||g__Thauera--1||g__UBA2250--1||g__Zoogloea--1:gtdb_order_counter=o__Burkholderiales--9:gtdb_phylum_counter=p__Proteobacteria--9:gtdb_species_counter=s__Azonexus sp002842145--1||s__Azonexus sp011391255--1||s__Azonexus sp012839675--1||s__Azonexus sp016790815--1||s__Azonexus sp903951825--1||s__Propionivibrio sp907163075--1||s__Thauera sp000310145--1||s__UBA2250 sp002347405--1||s__Zoogloea sp017309145--1:heptad_counter=MCP-40H--9:lbd_counter=:lca=d__Bacteria:lca_tree=f__Rhodocyclaceae:name=N523151:ref_name_counter=])1:0.244437[&&NHX:Sample_counter=:Type_counter=GTDB--10:capture_class_counter=:capture_domain_counter=:capture_family_counter=:capture_genus_counter=:capture_order_counter=:capture_phylum_counter=:capture_species_counter=:evoltype=D:gtdb_class_counter=c__Gammaproteobacteria--10:gtdb_domain_counter=d__Bacteria--10:gtdb_family_counter=f__Rhodocyclaceae--10:gtdb_genus_counter=g__Azonexus--5||g__Propionivibrio--1||g__Sterolibacterium--1||g__Thauera--1||g__UBA2250--1||g__Zoogloea--1:gtdb_order_counter=o__Burkholderiales--10:gtdb_phylum_counter=p__Proteobacteria--10:gtdb_species_counter=s__Azonexus sp002842145--1||s__Azonexus sp011391255--1||s__Azonexus sp012839675--1||s__Azonexus sp016790815--1||s__Azonexus sp903951825--1||s__Propionivibrio sp907163075--1||s__Sterolibacterium denitrificans--1||s__Thauera sp000310145--1||s__UBA2250 sp002347405--1||s__Zoogloea sp017309145--1:heptad_counter=MCP-40H--10:lbd_counter=:lca=d__Bacteria:lca_tree=f__Rhodocyclaceae:name=N523152:ref_name_counter=])0.973:0.154022[&&NHX:Sample_counter=rhizpot3--1||rhiztom1--6||rhiztom2--5||rhiztom3--15:Type_counter=GTDB--51||capture--27:besthit_avg=68.91333333333333:besthit_max=73.0:besthit_min=61.6:besthit_std=2.6543405602001804:besthit_sum=1033.6999999999998:bitscore_avg=180.33333333333334:bitscore_max=212.0:bitscore_min=129.0:bitscore_std=30.670289641062517:bitscore_sum=2705.0:capture_class_counter=c__Alphaproteobacteria--11||c__Gammaproteobacteria--16:capture_domain_counter=d__Bacteria--27:capture_family_counter=f__Azospirillaceae--1||f__Burkholderiaceae--2||f__Chromatiaceae--2||f__Inquilinaceae--1||f__Pseudomonadaceae--2||f__Rhodocyclaceae--10||f__Xanthobacteraceae--9:capture_genus_counter=g__Accumulibacter--1||g__Aromatoleum--5||g__Azonexus--3||g__Azospirillum--1||g__Bradyrhizobium--9||g__JABDIP01--1||g__Janthinobacterium--2||g__Marichromatium--2||g__Pseudomonas_E--2||g__Thauera--1:capture_order_counter=o__Azospirillales--1||o__Burkholderiales--12||o__Chromatiales--2||o__DSM-16000--1||o__Pseudomonadales--2||o__Rhizobiales--9:capture_phylum_counter=p__Proteobacteria--27:capture_species_counter=s__Accumulibacter sp016789495--1||s__Aromatoleum petrolei--5||s__Azonexus sp002345845--3||s__Azospirillum lipoferum--1||s__Bradyrhizobium sp000239795--9||s__JABDIP01 sp013003675--1||s__Janthinobacterium lividum_D--1||s__Janthinobacterium lividum_E--1||s__Marichromatium purpuratum--2||s__Pseudomonas_E capeferrum--1||s__Pseudomonas_E cichorii_B--1||s__Thauera sp017997795--1:evalue_avg=2.8466671180474e-39:evalue_max=3.36e-38:evalue_min=4.11e-70:evalue_std=8.82454893539875e-39:evalue_sum=4.2700006770711e-38:gapopen_avg=0.7333333333333333:gapopen_max=3.0:gapopen_min=0.0:gapopen_std=1.0327955589886446:gapopen_sum=11.0:gtdb_class_counter=c__Gammaproteobacteria--51:gtdb_domain_counter=d__Bacteria--51:gtdb_family_counter=f__Chromobacteriaceae--7||f__Gallionellaceae--10||f__Leeiaceae--1||f__Rhodocyclaceae--32||f__Thiobacillaceae--1:gtdb_genus_counter=g__Aquitalea--3||g__Aromatoleum--1||g__Azo-2--1||g__Azoarcus_D--1||g__Azoarcus_F--1||g__Azonexus--7||g__CAIYYX01--2||g__CAJAWW01--1||g__CAJBIL01--1||g__Desulfobacillus--3||g__Fen-999--1||g__Gallionella--8||g__JACQYA01--1||g__Leeia--1||g__PFJX01--1||g__Propionivibrio--3||g__Pseudogulbenkiania--3||g__Sideroxydans--2||g__Sterolibacterium--3||g__Sulfuritalea--1||g__Thauera--2||g__UBA2250--2||g__Vogesella--1||g__Zoogloea--1:gtdb_order_counter=o__Burkholderiales--51:gtdb_phylum_counter=p__Proteobacteria--51:gtdb_species_counter=s__Aquitalea aquatilis--1||s__Aquitalea denitrificans--1||s__Aquitalea sp019232735--1||s__Aromatoleum buckelii--1||s__Azo-2 sp018906035--1||s__Azoarcus_D pumilus--1||s__Azoarcus_F taiwanensis--1||s__Azonexus sp002842145--1||s__Azonexus sp002842345--1||s__Azonexus sp003441615--1||s__Azonexus sp011391255--1||s__Azonexus sp012839675--1||s__Azonexus sp016790815--1||s__Azonexus sp903951825--1||s__CAIYYX01 sp903930535--2||s__CAJAWW01 sp903946745--1||s__CAJBIL01 sp903953145--1||s__Desulfobacillus sp003105015--2||s__Desulfobacillus sp016868295--1||s__Fen-999 sp016880655--1||s__Gallionella capsiferriformans--1||s__Gallionella sp001801055--1||s__Gallionella sp001801105--1||s__Gallionella sp004298605--1||s__Gallionella sp016177795--1||s__Gallionella sp016218465--1||s__Gallionella sp016218475--1||s__Gallionella sp903934275--1||s__JACQYA01 sp016208425--1||s__Leeia oryzae--1||s__PFJX01 sp016873935--1||s__Propionivibrio sp017990155--1||s__Propionivibrio sp018262095--1||s__Propionivibrio sp907163075--1||s__Pseudogulbenkiania ferrooxidans_A--1||s__Pseudogulbenkiania sp000527175--1||s__Pseudogulbenkiania subflava--1||s__Sideroxydans sp002421915--1||s__Sideroxydans sp013824485--1||s__Sterolibacterium denitrificans--1||s__Sterolibacterium sp018061005--1||s__Sterolibacterium sp018062105--1||s__Sulfuritalea hydrogenivorans--1||s__Thauera sp000310145--2||s__UBA2250 sp002347405--1||s__UBA2250 sp903950295--1||s__Vogesella fluminis--1||s__Zoogloea sp017309145--1:heptad_counter=MCP-24H--2||MCP-40H--75||MCP-44H--1:lbd_counter=:lca_tree=o__Burkholderiales:length_avg=155.2:length_max=180.0:length_min=108.0:length_std=26.35526512862278:length_sum=2328.0:mismatch_avg=46.86666666666667:mismatch_max=58.0:mismatch_min=32.0:mismatch_std=8.484158908280323:mismatch_sum=703.0:name=N523153:qcovhsp_avg=99.03333333333335:qcovhsp_max=100.0:qcovhsp_min=95.1:qcovhsp_std=1.4039061154337864:qcovhsp_sum=1485.5000000000002:qend_avg=155.2:qend_max=180.0:qend_min=108.0:qend_std=26.181236465399085:qend_sum=2328.0:qstart_avg=1.8666666666666667:qstart_max=3.0:qstart_min=1.0:qstart_std=0.990430401872025:qstart_sum=28.0:ref_name_counter=GB_GCA_903950295.1_protein.faa_CAJBAP010000348.1_4@PF00015_full_PFAM.439.644--15:scovhsp_avg=75.44666666666667:scovhsp_max=87.8:scovhsp_min=52.2:scovhsp_std=12.91592962566915:scovhsp_sum=1131.7:send_avg=168.4:send_max=184.0:send_min=115.0:send_std=24.844660248374154:send_sum=2526.0:sstart_avg=14.733333333333333:sstart_max=43.0:sstart_min=5.0:sstart_std=13.177180853205863:sstart_sum=221.0])1:0.232008[&&NHX:Sample_counter=rhizpot3--1||rhiztom1--7||rhiztom2--5||rhiztom3--15:Type_counter=GTDB--58||capture--28:besthit_avg=70.20625:besthit_max=89.6:besthit_min=61.6:besthit_std=5.772517503943432:besthit_sum=1123.3:bitscore_avg=174.06875:bitscore_max=212.0:bitscore_min=80.1:bitscore_std=38.805613318178594:bitscore_sum=2785.1:capture_class_counter=c__Alphaproteobacteria--11||c__Gammaproteobacteria--17:capture_domain_counter=d__Bacteria--28:capture_family_counter=f__Azospirillaceae--1||f__Burkholderiaceae--2||f__Chromatiaceae--2||f__Inquilinaceae--1||f__Pseudomonadaceae--2||f__Rhodocyclaceae--11||f__Xanthobacteraceae--9:capture_genus_counter=g__Accumulibacter--1||g__Aromatoleum--5||g__Azonexus--3||g__Azospirillum--1||g__Bradyrhizobium--9||g__JABDIP01--1||g__Janthinobacterium--2||g__Marichromatium--2||g__Pseudomonas_E--2||g__Thauera--1||g__UBA2250--1:capture_order_counter=o__Azospirillales--1||o__Burkholderiales--13||o__Chromatiales--2||o__DSM-16000--1||o__Pseudomonadales--2||o__Rhizobiales--9:capture_phylum_counter=p__Proteobacteria--28:capture_species_counter=s__Accumulibacter sp016789495--1||s__Aromatoleum petrolei--5||s__Azonexus sp002345845--3||s__Azospirillum lipoferum--1||s__Bradyrhizobium sp000239795--9||s__JABDIP01 sp013003675--1||s__Janthinobacterium lividum_D--1||s__Janthinobacterium lividum_E--1||s__Marichromatium purpuratum--2||s__Pseudomonas_E capeferrum--1||s__Pseudomonas_E cichorii_B--1||s__Thauera sp017997795--1||s__UBA2250 sp011330945--1:evalue_avg=1.10625e-22:evalue_max=1.77e-21:evalue_min=4.11e-70:evalue_std=4.425000000000001e-22:evalue_sum=1.77e-21:gapopen_avg=0.6875:gapopen_max=3.0:gapopen_min=0.0:gapopen_std=1.0144785195688801:gapopen_sum=11.0:gtdb_class_counter=c__Gammaproteobacteria--58:gtdb_domain_counter=d__Bacteria--58:gtdb_family_counter=f__Chromobacteriaceae--7||f__Gallionellaceae--13||f__Leeiaceae--1||f__Rhodocyclaceae--36||f__Thiobacillaceae--1:gtdb_genus_counter=g__Aquitalea--3||g__Aromatoleum--1||g__Azo-2--1||g__Azoarcus_D--1||g__Azoarcus_F--1||g__Azonexus--7||g__CAITJF01--1||g__CAIYYX01--4||g__CAJAWW01--1||g__CAJBIL01--1||g__Desulfobacillus--3||g__Fen-999--1||g__Gallionella--10||g__JACOUN01--1||g__JACQYA01--1||g__Leeia--1||g__PFJX01--1||g__Propionivibrio--3||g__Pseudogulbenkiania--3||g__Sideroxydans--2||g__Sterolibacterium--3||g__Sulfuritalea--1||g__Thauera--2||g__UBA2250--3||g__Vogesella--1||g__Zoogloea--1:gtdb_order_counter=o__Burkholderiales--58:gtdb_phylum_counter=p__Proteobacteria--58:gtdb_species_counter=s__Aquitalea aquatilis--1||s__Aquitalea denitrificans--1||s__Aquitalea sp019232735--1||s__Aromatoleum buckelii--1||s__Azo-2 sp018906035--1||s__Azoarcus_D pumilus--1||s__Azoarcus_F taiwanensis--1||s__Azonexus sp002842145--1||s__Azonexus sp002842345--1||s__Azonexus sp003441615--1||s__Azonexus sp011391255--1||s__Azonexus sp012839675--1||s__Azonexus sp016790815--1||s__Azonexus sp903951825--1||s__CAITJF01 sp016199835--1||s__CAIYYX01 sp903904605--1||s__CAIYYX01 sp903930535--3||s__CAJAWW01 sp903946745--1||s__CAJBIL01 sp903953145--1||s__Desulfobacillus sp003105015--2||s__Desulfobacillus sp016868295--1||s__Fen-999 sp016880655--1||s__Gallionella capsiferriformans--1||s__Gallionella sp001801055--1||s__Gallionella sp001801105--1||s__Gallionella sp002381565--1||s__Gallionella sp004298605--1||s__Gallionella sp016177795--1||s__Gallionella sp016218465--1||s__Gallionella sp016218475--2||s__Gallionella sp903934275--1||s__JACOUN01 sp016177805--1||s__JACQYA01 sp016208425--1||s__Leeia oryzae--1||s__PFJX01 sp016873935--1||s__Propionivibrio sp017990155--1||s__Propionivibrio sp018262095--1||s__Propionivibrio sp907163075--1||s__Pseudogulbenkiania ferrooxidans_A--1||s__Pseudogulbenkiania sp000527175--1||s__Pseudogulbenkiania subflava--1||s__Sideroxydans sp002421915--1||s__Sideroxydans sp013824485--1||s__Sterolibacterium denitrificans--1||s__Sterolibacterium sp018061005--1||s__Sterolibacterium sp018062105--1||s__Sulfuritalea hydrogenivorans--1||s__Thauera sp000310145--2||s__UBA2250 sp002347405--1||s__UBA2250 sp903930805--1||s__UBA2250 sp903950295--1||s__Vogesella fluminis--1||s__Zoogloea sp017309145--1:heptad_counter=MCP-24H--2||MCP-40H--83||MCP-44H--1:lbd_counter=:lca_tree=o__Burkholderiales:length_avg=148.5:length_max=180.0:length_min=48.0:length_std=36.96665163810936:length_sum=2376.0:mismatch_avg=44.25:mismatch_max=58.0:mismatch_min=5.0:mismatch_std=13.294108971019206:mismatch_sum=708.0:name=N523154:qcovhsp_avg=99.09375:qcovhsp_max=100.0:qcovhsp_min=95.1:qcovhsp_std=1.3776640858109557:qcovhsp_sum=1585.5:qend_avg=148.5:qend_max=180.0:qend_min=48.0:qend_std=36.851051545376556:qend_sum=2376.0:qstart_avg=1.8125:qstart_max=3.0:qstart_min=1.0:qstart_std=0.9810708435174292:qstart_sum=29.0:ref_name_counter=GB_GCA_001313065.1_protein.faa_BBFD01000101.1_9@PF00015_full_PFAM.184.276--1||GB_GCA_903950295.1_protein.faa_CAJBAP010000348.1_4@PF00015_full_PFAM.439.644--15:scovhsp_avg=73.99375:scovhsp_max=87.8:scovhsp_min=52.2:scovhsp_std=13.765002421600464:scovhsp_sum=1183.9:send_avg=163.3125:send_max=184.0:send_min=87.0:send_std=31.46790693177204:send_sum=2613.0:sstart_avg=16.3125:sstart_max=43.0:sstart_min=5.0:sstart_std=14.211351096922488:sstart_sum=261.0],(((((a19fa613-bbfc-4d58-ab3e-81aaf1a60c2b_3@MCPsignal.93.208:0.0445606[&&NHX:Sample=rhizpot1:Type=capture:besthit=96.4:bitscore=186.0:capture_class=c__Gammaproteobacteria:capture_domain=d__Bacteria:capture_family=f__Chromobacteriaceae:capture_genus=g__Aquitalea:capture_order=o__Burkholderiales:capture_phylum=p__Proteobacteria:capture_species=s__Aquitalea pelogenes:evalue=5.85e-61:gapopen=1.0:heptad=MCP-40H:length=111.0:mismatch=3.0:qcovhsp=95.7:qend=112.0:qstart=3.0:ref_name=RS_GCF_001645185.1_protein.faa_NZ_LXTQ01000001.1_762@PF00015_full_PFAM.446.650:scovhsp=54.4:send=111.0:sstart=1.0],(ba7fdf97-e8e5-4d63-9e4a-1939bebed2f8_3@MCPsignal.315.393:0.00938746[&&NHX:Sample=rhizpot2:Type=capture:capture_class=c__Gammaproteobacteria:capture_domain=d__Bacteria:capture_family=f__Pseudomonadaceae:capture_genus=g__Pseudomonas_E:capture_order=o__Pseudomonadales:capture_phylum=p__Proteobacteria:capture_species=s__Pseudomonas_E cedrina:heptad=MCP-40H],RS_GCF_001645185.1_protein.faa_NZ_LXTQ01000001.1_762@PF00015_full_PFAM.446.650:5e-09[&&NHX:Type=GTDB:gtdb_class=c__Gammaproteobacteria:gtdb_domain=d__Bacteria:gtdb_family=f__Methylophilaceae:gtdb_genus=g__MM2:gtdb_order=o__Burkholderiales:gtdb_phylum=p__Proteobacteria:gtdb_species=s__MM2 sp001645185:heptad=MCP-40H:species=d__Bacteria_p__Proteobacteria_c__Gammaproteobacteria_o__Burkholderiales_f__Methylophilaceae_g__MM2_s__MM2 sp001645185])0:5e-09[&&NHX:Sample_counter=rhizpot2--1:Type_counter=GTDB--1||capture--1:capture_class_counter=c__Gammaproteobacteria--1:capture_domain_counter=d__Bacteria--1:capture_family_counter=f__Pseudomonadaceae--1:capture_genus_counter=g__Pseudomonas_E--1:capture_order_counter=o__Pseudomonadales--1:capture_phylum_counter=p__Proteobacteria--1:capture_species_counter=s__Pseudomonas_E cedrina--1:gtdb_class_counter=c__Gammaproteobacteria--1:gtdb_domain_counter=d__Bacteria--1:gtdb_family_counter=f__Methylophilaceae--1:gtdb_genus_counter=g__MM2--1:gtdb_order_counter=o__Burkholderiales--1:gtdb_phylum_counter=p__Proteobacteria--1:gtdb_species_counter=s__MM2 sp001645185--1:heptad_counter=MCP-40H--2:lbd_counter=:lca_tree=s__MM2 sp001645185:name=N523158:ref_name_counter=])0:5e-09[&&NHX:Sample_counter=rhizpot1--1||rhizpot2--1:Type_counter=GTDB--1||capture--2:besthit_avg=96.4:besthit_max=96.4:besthit_min=96.4:besthit_std=0:besthit_sum=96.4:bitscore_avg=186.0:bitscore_max=186.0:bitscore_min=186.0:bitscore_std=0:bitscore_sum=186.0:capture_class_counter=c__Gammaproteobacteria--2:capture_domain_counter=d__Bacteria--2:capture_family_counter=f__Chromobacteriaceae--1||f__Pseudomonadaceae--1:capture_genus_counter=g__Aquitalea--1||g__Pseudomonas_E--1:capture_order_counter=o__Burkholderiales--1||o__Pseudomonadales--1:capture_phylum_counter=p__Proteobacteria--2:capture_species_counter=s__Aquitalea pelogenes--1||s__Pseudomonas_E cedrina--1:evalue_avg=5.85e-61:evalue_max=5.85e-61:evalue_min=5.85e-61:evalue_std=0:evalue_sum=5.85e-61:gapopen_avg=1.0:gapopen_max=1.0:gapopen_min=1.0:gapopen_std=0:gapopen_sum=1.0:gtdb_class_counter=c__Gammaproteobacteria--1:gtdb_domain_counter=d__Bacteria--1:gtdb_family_counter=f__Methylophilaceae--1:gtdb_genus_counter=g__MM2--1:gtdb_order_counter=o__Burkholderiales--1:gtdb_phylum_counter=p__Proteobacteria--1:gtdb_species_counter=s__MM2 sp001645185--1:heptad_counter=MCP-40H--3:lbd_counter=:lca_tree=s__MM2 sp001645185:length_avg=111.0:length_max=111.0:length_min=111.0:length_std=0:length_sum=111.0:mismatch_avg=3.0:mismatch_max=3.0:mismatch_min=3.0:mismatch_std=0:mismatch_sum=3.0:name=N523159:qcovhsp_avg=95.7:qcovhsp_max=95.7:qcovhsp_min=95.7:qcovhsp_std=0:qcovhsp_sum=95.7:qend_avg=112.0:qend_max=112.0:qend_min=112.0:qend_std=0:qend_sum=112.0:qstart_avg=3.0:qstart_max=3.0:qstart_min=3.0:qstart_std=0:qstart_sum=3.0:ref_name_counter=RS_GCF_001645185.1_protein.faa_NZ_LXTQ01000001.1_762@PF00015_full_PFAM.446.650--1:scovhsp_avg=54.4:scovhsp_max=54.4:scovhsp_min=54.4:scovhsp_std=0:scovhsp_sum=54.4:send_avg=111.0:send_max=111.0:send_min=111.0:send_std=0:send_sum=111.0:sstart_avg=1.0:sstart_max=1.0:sstart_min=1.0:sstart_std=0:sstart_sum=1.0],((1129e3b8-f4a8-4060-9e98-7793387e0744_2@MCPsignal.105.288:5e-09[&&NHX:Sample=rhiztom1:Type=capture:capture_class=c__Gammaproteobacteria:capture_domain=d__Bacteria:capture_family=f__Chromobacteriaceae:capture_genus=g__Aquitalea:capture_order=o__Burkholderiales:capture_phylum=p__Proteobacteria:capture_species=s__Aquitalea pelogenes:heptad=MCP-40H],2cd1e8d5-ee67-480c-a266-72f60b388ea2_1@MCPsignal.320.475:0.00514445[&&NHX:Sample=rhiztom3:Type=capture:capture_class=c__Gammaproteobacteria:capture_domain=d__Bacteria:capture_family=f__Chromobacteriaceae:capture_genus=g__Aquitalea:capture_order=o__Burkholderiales:capture_phylum=p__Proteobacteria:capture_species=s__Aquitalea pelogenes:heptad=MCP-40H])0:5e-09[&&NHX:Sample_counter=rhiztom1--1||rhiztom3--1:Type_counter=capture--2:capture_class_counter=c__Gammaproteobacteria--2:capture_domain_counter=d__Bacteria--2:capture_family_counter=f__Chromobacteriaceae--2:capture_genus_counter=g__Aquitalea--2:capture_order_counter=o__Burkholderiales--2:capture_phylum_counter=p__Proteobacteria--2:capture_species_counter=s__Aquitalea pelogenes--2:gtdb_class_counter=:gtdb_domain_counter=:gtdb_family_counter=:gtdb_genus_counter=:gtdb_order_counter=:gtdb_phylum_counter=:gtdb_species_counter=:heptad_counter=MCP-40H--2:lbd_counter=:name=N523162:ref_name_counter=],(c8ad6afc-11c8-43d8-83de-f22ddd09d950_2@MCPsignal.105.288:0.00822867[&&NHX:Sample=rhiztom1:Type=capture:capture_class=c__Gammaproteobacteria:capture_domain=d__Bacteria:capture_family=f__Chromobacteriaceae:capture_genus=g__Aquitalea:capture_order=o__Burkholderiales:capture_phylum=p__Proteobacteria:capture_species=s__Aquitalea pelogenes:heptad=MCP-40H],f57f9752-fa49-4877-b0ee-5b2740102aa7_6@MCPsignal.34.189:5e-09[&&NHX:Sample=rhiztom1:Type=capture:capture_class=c__Gammaproteobacteria:capture_domain=d__Bacteria:capture_family=f__Chromobacteriaceae:capture_genus=g__Aquitalea:capture_order=o__Burkholderiales:capture_phylum=p__Proteobacteria:capture_species=s__Aquitalea pelogenes:heptad=MCP-40H])0:5e-09[&&NHX:Sample_counter=rhiztom1--2:Type_counter=capture--2:capture_class_counter=c__Gammaproteobacteria--2:capture_domain_counter=d__Bacteria--2:capture_family_counter=f__Chromobacteriaceae--2:capture_genus_counter=g__Aquitalea--2:capture_order_counter=o__Burkholderiales--2:capture_phylum_counter=p__Proteobacteria--2:capture_species_counter=s__Aquitalea pelogenes--2:gtdb_class_counter=:gtdb_domain_counter=:gtdb_family_counter=:gtdb_genus_counter=:gtdb_order_counter=:gtdb_phylum_counter=:gtdb_species_counter=:heptad_counter=MCP-40H--2:lbd_counter=:name=N523165:ref_name_counter=])0.923:0.00403015[&&NHX:Sample_counter=rhiztom1--3||rhiztom3--1:Type_counter=capture--4:capture_class_counter=c__Gammaproteobacteria--4:capture_domain_counter=d__Bacteria--4:capture_family_counter=f__Chromobacteriaceae--4:capture_genus_counter=g__Aquitalea--4:capture_order_counter=o__Burkholderiales--4:capture_phylum_counter=p__Proteobacteria--4:capture_species_counter=s__Aquitalea pelogenes--4:gtdb_class_counter=:gtdb_domain_counter=:gtdb_family_counter=:gtdb_genus_counter=:gtdb_order_counter=:gtdb_phylum_counter=:gtdb_species_counter=:heptad_counter=MCP-40H--4:lbd_counter=:name=N523166:ref_name_counter=])0:5e-09[&&NHX:Sample_counter=rhizpot1--1||rhizpot2--1||rhiztom1--3||rhiztom3--1:Type_counter=GTDB--1||capture--6:besthit_avg=96.4:besthit_max=96.4:besthit_min=96.4:besthit_std=0:besthit_sum=96.4:bitscore_avg=186.0:bitscore_max=186.0:bitscore_min=186.0:bitscore_std=0:bitscore_sum=186.0:capture_class_counter=c__Gammaproteobacteria--6:capture_domain_counter=d__Bacteria--6:capture_family_counter=f__Chromobacteriaceae--5||f__Pseudomonadaceae--1:capture_genus_counter=g__Aquitalea--5||g__Pseudomonas_E--1:capture_order_counter=o__Burkholderiales--5||o__Pseudomonadales--1:capture_phylum_counter=p__Proteobacteria--6:capture_species_counter=s__Aquitalea pelogenes--5||s__Pseudomonas_E cedrina--1:evalue_avg=5.85e-61:evalue_max=5.85e-61:evalue_min=5.85e-61:evalue_std=0:evalue_sum=5.85e-61:gapopen_avg=1.0:gapopen_max=1.0:gapopen_min=1.0:gapopen_std=0:gapopen_sum=1.0:gtdb_class_counter=c__Gammaproteobacteria--1:gtdb_domain_counter=d__Bacteria--1:gtdb_family_counter=f__Methylophilaceae--1:gtdb_genus_counter=g__MM2--1:gtdb_order_counter=o__Burkholderiales--1:gtdb_phylum_counter=p__Proteobacteria--1:gtdb_species_counter=s__MM2 sp001645185--1:heptad_counter=MCP-40H--7:lbd_counter=:lca_tree=s__MM2 sp001645185:length_avg=111.0:length_max=111.0:length_min=111.0:length_std=0:length_sum=111.0:mismatch_avg=3.0:mismatch_max=3.0:mismatch_min=3.0:mismatch_std=0:mismatch_sum=3.0:name=N523167:qcovhsp_avg=95.7:qcovhsp_max=95.7:qcovhsp_min=95.7:qcovhsp_std=0:qcovhsp_sum=95.7:qend_avg=112.0:qend_max=112.0:qend_min=112.0:qend_std=0:qend_sum=112.0:qstart_avg=3.0:qstart_max=3.0:qstart_min=3.0:qstart_std=0:qstart_sum=3.0:ref_name_counter=RS_GCF_001645185.1_protein.faa_NZ_LXTQ01000001.1_762@PF00015_full_PFAM.446.650--1:scovhsp_avg=54.4:scovhsp_max=54.4:scovhsp_min=54.4:scovhsp_std=0:scovhsp_sum=54.4:send_avg=111.0:send_max=111.0:send_min=111.0:send_std=0:send_sum=111.0:sstart_avg=1.0:sstart_max=1.0:sstart_min=1.0:sstart_std=0:sstart_sum=1.0],((bb6ed4bd-16d0-4373-94c6-904e009c7b2a_5@MCPsignal.124.278:5e-09[&&NHX:Sample=rhizpot1:Type=capture:capture_class=c__Gammaproteobacteria:capture_domain=d__Bacteria:capture_family=f__Chromobacteriaceae:capture_genus=g__Aquitalea:capture_order=o__Burkholderiales:capture_phylum=p__Proteobacteria:capture_species=s__Aquitalea pelogenes:heptad=MCP-40H],47c96ef0-f668-4ed9-956f-473685cd9d25_2@MCPsignal.163.280:0.0283052[&&NHX:Sample=rhizpot1:Type=capture:capture_class=c__Gammaproteobacteria:capture_domain=d__Bacteria:capture_family=f__Chromobacteriaceae:capture_genus=g__Aquitalea:capture_order=o__Burkholderiales:capture_phylum=p__Proteobacteria:capture_species=s__Aquitalea pelogenes:heptad=MCP-40H])0:5e-09[&&NHX:Sample_counter=rhizpot1--2:Type_counter=capture--2:capture_class_counter=c__Gammaproteobacteria--2:capture_domain_counter=d__Bacteria--2:capture_family_counter=f__Chromobacteriaceae--2:capture_genus_counter=g__Aquitalea--2:capture_order_counter=o__Burkholderiales--2:capture_phylum_counter=p__Proteobacteria--2:capture_species_counter=s__Aquitalea pelogenes--2:gtdb_class_counter=:gtdb_domain_counter=:gtdb_family_counter=:gtdb_genus_counter=:gtdb_order_counter=:gtdb_phylum_counter=:gtdb_species_counter=:heptad_counter=MCP-40H--2:lbd_counter=:name=N523170:ref_name_counter=],2fc05920-0713-42c8-910e-53e31a34a447_5@MCPsignal.40.196:0.0156554[&&NHX:Sample=rhizpot1:Type=capture:capture_class=c__Gammaproteobacteria:capture_domain=d__Bacteria:capture_family=f__Chromobacteriaceae:capture_genus=g__Aquitalea:capture_order=o__Burkholderiales:capture_phylum=p__Proteobacteria:capture_species=s__Aquitalea pelogenes:heptad=MCP-40H])0:5e-09[&&NHX:Sample_counter=rhizpot1--3:Type_counter=capture--3:capture_class_counter=c__Gammaproteobacteria--3:capture_domain_counter=d__Bacteria--3:capture_family_counter=f__Chromobacteriaceae--3:capture_genus_counter=g__Aquitalea--3:capture_order_counter=o__Burkholderiales--3:capture_phylum_counter=p__Proteobacteria--3:capture_species_counter=s__Aquitalea pelogenes--3:gtdb_class_counter=:gtdb_domain_counter=:gtdb_family_counter=:gtdb_genus_counter=:gtdb_order_counter=:gtdb_phylum_counter=:gtdb_species_counter=:heptad_counter=MCP-40H--3:lbd_counter=:name=N523172:ref_name_counter=])0.911:5e-09[&&NHX:Sample_counter=rhizpot1--4||rhizpot2--1||rhiztom1--3||rhiztom3--1:Type_counter=GTDB--1||capture--9:besthit_avg=96.4:besthit_max=96.4:besthit_min=96.4:besthit_std=0:besthit_sum=96.4:bitscore_avg=186.0:bitscore_max=186.0:bitscore_min=186.0:bitscore_std=0:bitscore_sum=186.0:capture_class_counter=c__Gammaproteobacteria--9:capture_domain_counter=d__Bacteria--9:capture_family_counter=f__Chromobacteriaceae--8||f__Pseudomonadaceae--1:capture_genus_counter=g__Aquitalea--8||g__Pseudomonas_E--1:capture_order_counter=o__Burkholderiales--8||o__Pseudomonadales--1:capture_phylum_counter=p__Proteobacteria--9:capture_species_counter=s__Aquitalea pelogenes--8||s__Pseudomonas_E cedrina--1:evalue_avg=5.85e-61:evalue_max=5.85e-61:evalue_min=5.85e-61:evalue_std=0:evalue_sum=5.85e-61:gapopen_avg=1.0:gapopen_max=1.0:gapopen_min=1.0:gapopen_std=0:gapopen_sum=1.0:gtdb_class_counter=c__Gammaproteobacteria--1:gtdb_domain_counter=d__Bacteria--1:gtdb_family_counter=f__Methylophilaceae--1:gtdb_genus_counter=g__MM2--1:gtdb_order_counter=o__Burkholderiales--1:gtdb_phylum_counter=p__Proteobacteria--1:gtdb_species_counter=s__MM2 sp001645185--1:heptad_counter=MCP-40H--10:lbd_counter=:lca_tree=s__MM2 sp001645185:length_avg=111.0:length_max=111.0:length_min=111.0:length_std=0:length_sum=111.0:mismatch_avg=3.0:mismatch_max=3.0:mismatch_min=3.0:mismatch_std=0:mismatch_sum=3.0:name=N523173:qcovhsp_avg=95.7:qcovhsp_max=95.7:qcovhsp_min=95.7:qcovhsp_std=0:qcovhsp_sum=95.7:qend_avg=112.0:qend_max=112.0:qend_min=112.0:qend_std=0:qend_sum=112.0:qstart_avg=3.0:qstart_max=3.0:qstart_min=3.0:qstart_std=0:qstart_sum=3.0:ref_name_counter=RS_GCF_001645185.1_protein.faa_NZ_LXTQ01000001.1_762@PF00015_full_PFAM.446.650--1:scovhsp_avg=54.4:scovhsp_max=54.4:scovhsp_min=54.4:scovhsp_std=0:scovhsp_sum=54.4:send_avg=111.0:send_max=111.0:send_min=111.0:send_std=0:send_sum=111.0:sstart_avg=1.0:sstart_max=1.0:sstart_min=1.0:sstart_std=0:sstart_sum=1.0],0d193115-b468-5228-a62b-1629ca2243c9_3@MCPsignal.157.254:5e-09[&&NHX:Sample=rhizpot3:Type=capture:capture_class=c__Gammaproteobacteria:capture_domain=d__Bacteria:capture_family=f__Chromobacteriaceae:capture_genus=g__Aquitalea:capture_order=o__Burkholderiales:capture_phylum=p__Proteobacteria:capture_species=s__Aquitalea pelogenes:heptad=MCP-40H])1:0.366255[&&NHX:Sample_counter=rhizpot1--4||rhizpot2--1||rhizpot3--1||rhiztom1--3||rhiztom3--1:Type_counter=GTDB--1||capture--10:besthit_avg=96.4:besthit_max=96.4:besthit_min=96.4:besthit_std=0:besthit_sum=96.4:bitscore_avg=186.0:bitscore_max=186.0:bitscore_min=186.0:bitscore_std=0:bitscore_sum=186.0:capture_class_counter=c__Gammaproteobacteria--10:capture_domain_counter=d__Bacteria--10:capture_family_counter=f__Chromobacteriaceae--9||f__Pseudomonadaceae--1:capture_genus_counter=g__Aquitalea--9||g__Pseudomonas_E--1:capture_order_counter=o__Burkholderiales--9||o__Pseudomonadales--1:capture_phylum_counter=p__Proteobacteria--10:capture_species_counter=s__Aquitalea pelogenes--9||s__Pseudomonas_E cedrina--1:evalue_avg=5.85e-61:evalue_max=5.85e-61:evalue_min=5.85e-61:evalue_std=0:evalue_sum=5.85e-61:gapopen_avg=1.0:gapopen_max=1.0:gapopen_min=1.0:gapopen_std=0:gapopen_sum=1.0:gtdb_class_counter=c__Gammaproteobacteria--1:gtdb_domain_counter=d__Bacteria--1:gtdb_family_counter=f__Methylophilaceae--1:gtdb_genus_counter=g__MM2--1:gtdb_order_counter=o__Burkholderiales--1:gtdb_phylum_counter=p__Proteobacteria--1:gtdb_species_counter=s__MM2 sp001645185--1:heptad_counter=MCP-40H--11:lbd_counter=:lca_tree=s__MM2 sp001645185:length_avg=111.0:length_max=111.0:length_min=111.0:length_std=0:length_sum=111.0:mismatch_avg=3.0:mismatch_max=3.0:mismatch_min=3.0:mismatch_std=0:mismatch_sum=3.0:name=N523175:qcovhsp_avg=95.7:qcovhsp_max=95.7:qcovhsp_min=95.7:qcovhsp_std=0:qcovhsp_sum=95.7:qend_avg=112.0:qend_max=112.0:qend_min=112.0:qend_std=0:qend_sum=112.0:qstart_avg=3.0:qstart_max=3.0:qstart_min=3.0:qstart_std=0:qstart_sum=3.0:ref_name_counter=RS_GCF_001645185.1_protein.faa_NZ_LXTQ01000001.1_762@PF00015_full_PFAM.446.650--1:scovhsp_avg=54.4:scovhsp_max=54.4:scovhsp_min=54.4:scovhsp_std=0:scovhsp_sum=54.4:send_avg=111.0:send_max=111.0:send_min=111.0:send_std=0:send_sum=111.0:sstart_avg=1.0:sstart_max=1.0:sstart_min=1.0:sstart_std=0:sstart_sum=1.0],((((GB_GCA_001464895.1_protein.faa_LNEE01000062.1_355@PF00015_full_PFAM.333.536:0.135123[&&NHX:Type=GTDB:gtdb_class=c__Gammaproteobacteria:gtdb_domain=d__Bacteria:gtdb_family=f__Ga0077523:gtdb_genus=g__Ga0077526:gtdb_order=o__Burkholderiales:gtdb_phylum=p__Proteobacteria:gtdb_species=s__Ga0077526 sp001464895:heptad=MCP-40H:species=d__Bacteria_p__Proteobacteria_c__Gammaproteobacteria_o__Burkholderiales_f__Ga0077523_g__Ga0077526_s__Ga0077526 sp001464895],(GB_GCA_001464765.1_protein.faa_LNDV01000034.1_1117@PF00015_full_PFAM.346.531:0.134346[&&NHX:Type=GTDB:gtdb_class=c__Gammaproteobacteria:gtdb_domain=d__Bacteria:gtdb_family=f__Ga0077523:gtdb_genus=g__Ga0077526:gtdb_order=o__Burkholderiales:gtdb_phylum=p__Proteobacteria:gtdb_species=s__Ga0077526 sp001464765:heptad=MCP-40H:species=d__Bacteria_p__Proteobacteria_c__Gammaproteobacteria_o__Burkholderiales_f__Ga0077523_g__Ga0077526_s__Ga0077526 sp001464765],(GB_GCA_016125475.1_protein.faa_WGLR01000001.1_19@PF00015_full_PFAM.331.526:0.137044[&&NHX:Type=GTDB:gtdb_class=c__Gammaproteobacteria:gtdb_domain=d__Bacteria:gtdb_family=f__Ga0077523:gtdb_genus=g__Ga0077526:gtdb_order=o__Burkholderiales:gtdb_phylum=p__Proteobacteria:gtdb_species=s__Ga0077526 sp016125475:heptad=MCP-40H:species=d__Bacteria_p__Proteobacteria_c__Gammaproteobacteria_o__Burkholderiales_f__Ga0077523_g__Ga0077526_s__Ga0077526 sp016125475],GB_GCA_016713305.1_protein.faa_JADJPK010000004.1_741@PF00015_full_PFAM.346.527:0.204776[&&NHX:Type=GTDB:gtdb_class=c__Gammaproteobacteria:gtdb_domain=d__Bacteria:gtdb_family=f__Ga0077523:gtdb_genus=g__Ga0077526:gtdb_order=o__Burkholderiales:gtdb_phylum=p__Proteobacteria:gtdb_species=s__Ga0077526 sp016713305:heptad=MCP-40H:species=d__Bacteria_p__Proteobacteria_c__Gammaproteobacteria_o__Burkholderiales_f__Ga0077523_g__Ga0077526_s__Ga0077526 sp016713305])0.304:0.0213817[&&NHX:Sample_counter=:Type_counter=GTDB--2:capture_class_counter=:capture_domain_counter=:capture_family_counter=:capture_genus_counter=:capture_order_counter=:capture_phylum_counter=:capture_species_counter=:evoltype=D:gtdb_class_counter=c__Gammaproteobacteria--2:gtdb_domain_counter=d__Bacteria--2:gtdb_family_counter=f__Ga0077523--2:gtdb_genus_counter=g__Ga0077526--2:gtdb_order_counter=o__Burkholderiales--2:gtdb_phylum_counter=p__Proteobacteria--2:gtdb_species_counter=s__Ga0077526 sp016125475--1||s__Ga0077526 sp016713305--1:heptad_counter=MCP-40H--2:lbd_counter=:lca=d__Bacteria:lca_tree=g__Ga0077526:name=N523180:ref_name_counter=])0.953:0.118237[&&NHX:Sample_counter=:Type_counter=GTDB--3:capture_class_counter=:capture_domain_counter=:capture_family_counter=:capture_genus_counter=:capture_order_counter=:capture_phylum_counter=:capture_species_counter=:evoltype=D:gtdb_class_counter=c__Gammaproteobacteria--3:gtdb_domain_counter=d__Bacteria--3:gtdb_family_counter=f__Ga0077523--3:gtdb_genus_counter=g__Ga0077526--3:gtdb_order_counter=o__Burkholderiales--3:gtdb_phylum_counter=p__Proteobacteria--3:gtdb_species_counter=s__Ga0077526 sp001464765--1||s__Ga0077526 sp016125475--1||s__Ga0077526 sp016713305--1:heptad_counter=MCP-40H--3:lbd_counter=:lca=d__Bacteria:lca_tree=g__Ga0077526:name=N523181:ref_name_counter=])0.942:0.150016[&&NHX:Sample_counter=:Type_counter=GTDB--4:capture_class_counter=:capture_domain_counter=:capture_family_counter=:capture_genus_counter=:capture_order_counter=:capture_phylum_counter=:capture_species_counter=:evoltype=D:gtdb_class_counter=c__Gammaproteobacteria--4:gtdb_domain_counter=d__Bacteria--4:gtdb_family_counter=f__Ga0077523--4:gtdb_genus_counter=g__Ga0077526--4:gtdb_order_counter=o__Burkholderiales--4:gtdb_phylum_counter=p__Proteobacteria--4:gtdb_species_counter=s__Ga0077526 sp001464765--1||s__Ga0077526 sp001464895--1||s__Ga0077526 sp016125475--1||s__Ga0077526 sp016713305--1:heptad_counter=MCP-40H--4:lbd_counter=:lca=d__Bacteria:lca_tree=g__Ga0077526:name=N523182:ref_name_counter=],(GB_GCA_001464695.1_protein.faa_LNDQ01000096.1_25@PF00015_full_PFAM.335.536:0.0618247[&&NHX:Type=GTDB:gtdb_class=c__Gammaproteobacteria:gtdb_domain=d__Bacteria:gtdb_family=f__Ga0077523:gtdb_genus=g__Ga0077523:gtdb_order=o__Burkholderiales:gtdb_phylum=p__Proteobacteria:gtdb_species=s__Ga0077523 sp001464695:heptad=MCP-40H:species=d__Bacteria_p__Proteobacteria_c__Gammaproteobacteria_o__Burkholderiales_f__Ga0077523_g__Ga0077523_s__Ga0077523 sp001464695],f8d94cba-8249-48dc-a26e-6542be6cd695_6@MCPsignal.255.347:0.298764[&&NHX:Sample=rhiztom2:Type=capture:besthit=67.4:bitscore=108.0:capture_class=c__Gammaproteobacteria:capture_domain=d__Bacteria:capture_family=f__Gallionellaceae:capture_genus=g__Sideroxydans:capture_order=o__Burkholderiales:capture_phylum=p__Proteobacteria:capture_species=s__Sideroxydans sp016208015:evalue=9.19e-31:gapopen=1.0:heptad=MCP-40H:length=92.0:mismatch=29.0:qcovhsp=100.0:qend=92.0:qstart=1.0:ref_name=RS_GCF_005155025.1_protein.faa_NZ_CP039731.1_1510@PF00015_full_PFAM.458.636:scovhsp=51.1:send=118.0:sstart=28.0])0.837:0.116071[&&NHX:Sample_counter=rhiztom2--1:Type_counter=GTDB--1||capture--1:besthit_avg=67.4:besthit_max=67.4:besthit_min=67.4:besthit_std=0:besthit_sum=67.4:bitscore_avg=108.0:bitscore_max=108.0:bitscore_min=108.0:bitscore_std=0:bitscore_sum=108.0:capture_class_counter=c__Gammaproteobacteria--1:capture_domain_counter=d__Bacteria--1:capture_family_counter=f__Gallionellaceae--1:capture_genus_counter=g__Sideroxydans--1:capture_order_counter=o__Burkholderiales--1:capture_phylum_counter=p__Proteobacteria--1:capture_species_counter=s__Sideroxydans sp016208015--1:evalue_avg=9.19e-31:evalue_max=9.19e-31:evalue_min=9.19e-31:evalue_std=0:evalue_sum=9.19e-31:gapopen_avg=1.0:gapopen_max=1.0:gapopen_min=1.0:gapopen_std=0:gapopen_sum=1.0:gtdb_class_counter=c__Gammaproteobacteria--1:gtdb_domain_counter=d__Bacteria--1:gtdb_family_counter=f__Ga0077523--1:gtdb_genus_counter=g__Ga0077523--1:gtdb_order_counter=o__Burkholderiales--1:gtdb_phylum_counter=p__Proteobacteria--1:gtdb_species_counter=s__Ga0077523 sp001464695--1:heptad_counter=MCP-40H--2:lbd_counter=:lca_tree=s__Ga0077523 sp001464695:length_avg=92.0:length_max=92.0:length_min=92.0:length_std=0:length_sum=92.0:mismatch_avg=29.0:mismatch_max=29.0:mismatch_min=29.0:mismatch_std=0:mismatch_sum=29.0:name=N523185:qcovhsp_avg=100.0:qcovhsp_max=100.0:qcovhsp_min=100.0:qcovhsp_std=0:qcovhsp_sum=100.0:qend_avg=92.0:qend_max=92.0:qend_min=92.0:qend_std=0:qend_sum=92.0:qstart_avg=1.0:qstart_max=1.0:qstart_min=1.0:qstart_std=0:qstart_sum=1.0:ref_name_counter=RS_GCF_005155025.1_protein.faa_NZ_CP039731.1_1510@PF00015_full_PFAM.458.636--1:scovhsp_avg=51.1:scovhsp_max=51.1:scovhsp_min=51.1:scovhsp_std=0:scovhsp_sum=51.1:send_avg=118.0:send_max=118.0:send_min=118.0:send_std=0:send_sum=118.0:sstart_avg=28.0:sstart_max=28.0:sstart_min=28.0:sstart_std=0:sstart_sum=28.0])0.841:0.189037[&&NHX:Sample_counter=rhiztom2--1:Type_counter=GTDB--5||capture--1:besthit_avg=67.4:besthit_max=67.4:besthit_min=67.4:besthit_std=0:besthit_sum=67.4:bitscore_avg=108.0:bitscore_max=108.0:bitscore_min=108.0:bitscore_std=0:bitscore_sum=108.0:capture_class_counter=c__Gammaproteobacteria--1:capture_domain_counter=d__Bacteria--1:capture_family_counter=f__Gallionellaceae--1:capture_genus_counter=g__Sideroxydans--1:capture_order_counter=o__Burkholderiales--1:capture_phylum_counter=p__Proteobacteria--1:capture_species_counter=s__Sideroxydans sp016208015--1:evalue_avg=9.19e-31:evalue_max=9.19e-31:evalue_min=9.19e-31:evalue_std=0:evalue_sum=9.19e-31:gapopen_avg=1.0:gapopen_max=1.0:gapopen_min=1.0:gapopen_std=0:gapopen_sum=1.0:gtdb_class_counter=c__Gammaproteobacteria--5:gtdb_domain_counter=d__Bacteria--5:gtdb_family_counter=f__Ga0077523--5:gtdb_genus_counter=g__Ga0077523--1||g__Ga0077526--4:gtdb_order_counter=o__Burkholderiales--5:gtdb_phylum_counter=p__Proteobacteria--5:gtdb_species_counter=s__Ga0077523 sp001464695--1||s__Ga0077526 sp001464765--1||s__Ga0077526 sp001464895--1||s__Ga0077526 sp016125475--1||s__Ga0077526 sp016713305--1:heptad_counter=MCP-40H--6:lbd_counter=:lca_tree=f__Ga0077523:length_avg=92.0:length_max=92.0:length_min=92.0:length_std=0:length_sum=92.0:mismatch_avg=29.0:mismatch_max=29.0:mismatch_min=29.0:mismatch_std=0:mismatch_sum=29.0:name=N523186:qcovhsp_avg=100.0:qcovhsp_max=100.0:qcovhsp_min=100.0:qcovhsp_std=0:qcovhsp_sum=100.0:qend_avg=92.0:qend_max=92.0:qend_min=92.0:qend_std=0:qend_sum=92.0:qstart_avg=1.0:qstart_max=1.0:qstart_min=1.0:qstart_std=0:qstart_sum=1.0:ref_name_counter=RS_GCF_005155025.1_protein.faa_NZ_CP039731.1_1510@PF00015_full_PFAM.458.636--1:scovhsp_avg=51.1:scovhsp_max=51.1:scovhsp_min=51.1:scovhsp_std=0:scovhsp_sum=51.1:send_avg=118.0:send_max=118.0:send_min=118.0:send_std=0:send_sum=118.0:sstart_avg=28.0:sstart_max=28.0:sstart_min=28.0:sstart_std=0:sstart_sum=28.0],14bf2f5a-42e4-4d16-b4e4-1ced6b929325_1@MCPsignal.38.104:0.686859[&&NHX:Sample=rhizpot1:Type=capture:capture_class=c__Gammaproteobacteria:capture_domain=d__Bacteria:capture_family=f__Rhodocyclaceae:capture_genus=g__Thauera:capture_order=o__Burkholderiales:capture_phylum=p__Proteobacteria:capture_species=s__Thauera butanivorans:heptad=MCP-44H])0.554:0.0395225[&&NHX:Sample_counter=rhizpot1--1||rhiztom2--1:Type_counter=GTDB--5||capture--2:besthit_avg=67.4:besthit_max=67.4:besthit_min=67.4:besthit_std=0:besthit_sum=67.4:bitscore_avg=108.0:bitscore_max=108.0:bitscore_min=108.0:bitscore_std=0:bitscore_sum=108.0:capture_class_counter=c__Gammaproteobacteria--2:capture_domain_counter=d__Bacteria--2:capture_family_counter=f__Gallionellaceae--1||f__Rhodocyclaceae--1:capture_genus_counter=g__Sideroxydans--1||g__Thauera--1:capture_order_counter=o__Burkholderiales--2:capture_phylum_counter=p__Proteobacteria--2:capture_species_counter=s__Sideroxydans sp016208015--1||s__Thauera butanivorans--1:evalue_avg=9.19e-31:evalue_max=9.19e-31:evalue_min=9.19e-31:evalue_std=0:evalue_sum=9.19e-31:gapopen_avg=1.0:gapopen_max=1.0:gapopen_min=1.0:gapopen_std=0:gapopen_sum=1.0:gtdb_class_counter=c__Gammaproteobacteria--5:gtdb_domain_counter=d__Bacteria--5:gtdb_family_counter=f__Ga0077523--5:gtdb_genus_counter=g__Ga0077523--1||g__Ga0077526--4:gtdb_order_counter=o__Burkholderiales--5:gtdb_phylum_counter=p__Proteobacteria--5:gtdb_species_counter=s__Ga0077523 sp001464695--1||s__Ga0077526 sp001464765--1||s__Ga0077526 sp001464895--1||s__Ga0077526 sp016125475--1||s__Ga0077526 sp016713305--1:heptad_counter=MCP-40H--6||MCP-44H--1:lbd_counter=:lca_tree=f__Ga0077523:length_avg=92.0:length_max=92.0:length_min=92.0:length_std=0:length_sum=92.0:mismatch_avg=29.0:mismatch_max=29.0:mismatch_min=29.0:mismatch_std=0:mismatch_sum=29.0:name=N523188:qcovhsp_avg=100.0:qcovhsp_max=100.0:qcovhsp_min=100.0:qcovhsp_std=0:qcovhsp_sum=100.0:qend_avg=92.0:qend_max=92.0:qend_min=92.0:qend_std=0:qend_sum=92.0:qstart_avg=1.0:qstart_max=1.0:qstart_min=1.0:qstart_std=0:qstart_sum=1.0:ref_name_counter=RS_GCF_005155025.1_protein.faa_NZ_CP039731.1_1510@PF00015_full_PFAM.458.636--1:scovhsp_avg=51.1:scovhsp_max=51.1:scovhsp_min=51.1:scovhsp_std=0:scovhsp_sum=51.1:send_avg=118.0:send_max=118.0:send_min=118.0:send_std=0:send_sum=118.0:sstart_avg=28.0:sstart_max=28.0:sstart_min=28.0:sstart_std=0:sstart_sum=28.0],(c668e6cc-cd47-499c-9a38-419d471e25e0_3@MCPsignal.742.892:0.152276[&&NHX:Sample=rhizpot1:Type=capture:besthit=56.4:bitscore=144.0:capture_class=c__Gammaproteobacteria:capture_domain=d__Bacteria:capture_family=f__Pseudomonadaceae:capture_genus=g__Pseudomonas:capture_order=o__Pseudomonadales:capture_phylum=p__Proteobacteria:capture_species=s__Pseudomonas nitroreducens_A:evalue=1.19e-43:gapopen=0.0:heptad=MCP-40H:length=149.0:mismatch=65.0:qcovhsp=99.3:qend=149.0:qstart=1.0:ref_name=GB_GCA_016125475.1_protein.faa_WGLR01000001.1_19@PF00015_full_PFAM.331.526:scovhsp=76.4:send=176.0:sstart=28.0],4795a56d-2a0e-496f-b249-fb5e52b6811c_1@MCPsignal.206.253:0.0494031[&&NHX:Sample=rhiztom3:Type=capture:capture_class=c__Gammaproteobacteria:capture_domain=d__Bacteria:capture_family=f__Chromobacteriaceae:capture_genus=g__Vogesella:capture_order=o__Burkholderiales:capture_phylum=p__Proteobacteria:capture_species=s__Vogesella alkaliphila:heptad=MCP-40H])0.864:0.281993[&&NHX:Sample_counter=rhizpot1--1||rhiztom3--1:Type_counter=capture--2:besthit_avg=56.4:besthit_max=56.4:besthit_min=56.4:besthit_std=0:besthit_sum=56.4:bitscore_avg=144.0:bitscore_max=144.0:bitscore_min=144.0:bitscore_std=0:bitscore_sum=144.0:capture_class_counter=c__Gammaproteobacteria--2:capture_domain_counter=d__Bacteria--2:capture_family_counter=f__Chromobacteriaceae--1||f__Pseudomonadaceae--1:capture_genus_counter=g__Pseudomonas--1||g__Vogesella--1:capture_order_counter=o__Burkholderiales--1||o__Pseudomonadales--1:capture_phylum_counter=p__Proteobacteria--2:capture_species_counter=s__Pseudomonas nitroreducens_A--1||s__Vogesella alkaliphila--1:evalue_avg=1.19e-43:evalue_max=1.19e-43:evalue_min=1.19e-43:evalue_std=0:evalue_sum=1.19e-43:gapopen_avg=0.0:gapopen_max=0.0:gapopen_min=0.0:gapopen_std=0:gapopen_sum=0.0:gtdb_class_counter=:gtdb_domain_counter=:gtdb_family_counter=:gtdb_genus_counter=:gtdb_order_counter=:gtdb_phylum_counter=:gtdb_species_counter=:heptad_counter=MCP-40H--2:lbd_counter=:length_avg=149.0:length_max=149.0:length_min=149.0:length_std=0:length_sum=149.0:mismatch_avg=65.0:mismatch_max=65.0:mismatch_min=65.0:mismatch_std=0:mismatch_sum=65.0:name=N523191:qcovhsp_avg=99.3:qcovhsp_max=99.3:qcovhsp_min=99.3:qcovhsp_std=0:qcovhsp_sum=99.3:qend_avg=149.0:qend_max=149.0:qend_min=149.0:qend_std=0:qend_sum=149.0:qstart_avg=1.0:qstart_max=1.0:qstart_min=1.0:qstart_std=0:qstart_sum=1.0:ref_name_counter=GB_GCA_016125475.1_protein.faa_WGLR01000001.1_19@PF00015_full_PFAM.331.526--1:scovhsp_avg=76.4:scovhsp_max=76.4:scovhsp_min=76.4:scovhsp_std=0:scovhsp_sum=76.4:send_avg=176.0:send_max=176.0:send_min=176.0:send_std=0:send_sum=176.0:sstart_avg=28.0:sstart_max=28.0:sstart_min=28.0:sstart_std=0:sstart_sum=28.0])0.961:0.193873[&&NHX:Sample_counter=rhizpot1--2||rhiztom2--1||rhiztom3--1:Type_counter=GTDB--5||capture--4:besthit_avg=61.900000000000006:besthit_max=67.4:besthit_min=56.4:besthit_std=7.778174593052028:besthit_sum=123.80000000000001:bitscore_avg=126.0:bitscore_max=144.0:bitscore_min=108.0:bitscore_std=25.45584412271571:bitscore_sum=252.0:capture_class_counter=c__Gammaproteobacteria--4:capture_domain_counter=d__Bacteria--4:capture_family_counter=f__Chromobacteriaceae--1||f__Gallionellaceae--1||f__Pseudomonadaceae--1||f__Rhodocyclaceae--1:capture_genus_counter=g__Pseudomonas--1||g__Sideroxydans--1||g__Thauera--1||g__Vogesella--1:capture_order_counter=o__Burkholderiales--3||o__Pseudomonadales--1:capture_phylum_counter=p__Proteobacteria--4:capture_species_counter=s__Pseudomonas nitroreducens_A--1||s__Sideroxydans sp016208015--1||s__Thauera butanivorans--1||s__Vogesella alkaliphila--1:evalue_avg=4.595000000000595e-31:evalue_max=9.19e-31:evalue_min=1.19e-43:evalue_std=6.49831131910353e-31:evalue_sum=9.19000000000119e-31:gapopen_avg=0.5:gapopen_max=1.0:gapopen_min=0.0:gapopen_std=0.7071067811865476:gapopen_sum=1.0:gtdb_class_counter=c__Gammaproteobacteria--5:gtdb_domain_counter=d__Bacteria--5:gtdb_family_counter=f__Ga0077523--5:gtdb_genus_counter=g__Ga0077523--1||g__Ga0077526--4:gtdb_order_counter=o__Burkholderiales--5:gtdb_phylum_counter=p__Proteobacteria--5:gtdb_species_counter=s__Ga0077523 sp001464695--1||s__Ga0077526 sp001464765--1||s__Ga0077526 sp001464895--1||s__Ga0077526 sp016125475--1||s__Ga0077526 sp016713305--1:heptad_counter=MCP-40H--8||MCP-44H--1:lbd_counter=:lca_tree=f__Ga0077523:length_avg=120.5:length_max=149.0:length_min=92.0:length_std=40.30508652763321:length_sum=241.0:mismatch_avg=47.0:mismatch_max=65.0:mismatch_min=29.0:mismatch_std=25.45584412271571:mismatch_sum=94.0:name=N523192:qcovhsp_avg=99.65:qcovhsp_max=100.0:qcovhsp_min=99.3:qcovhsp_std=0.4949747468305853:qcovhsp_sum=199.3:qend_avg=120.5:qend_max=149.0:qend_min=92.0:qend_std=40.30508652763321:qend_sum=241.0:qstart_avg=1.0:qstart_max=1.0:qstart_min=1.0:qstart_std=0.0:qstart_sum=2.0:ref_name_counter=GB_GCA_016125475.1_protein.faa_WGLR01000001.1_19@PF00015_full_PFAM.331.526--1||RS_GCF_005155025.1_protein.faa_NZ_CP039731.1_1510@PF00015_full_PFAM.458.636--1:scovhsp_avg=63.75:scovhsp_max=76.4:scovhsp_min=51.1:scovhsp_std=17.889801564019656:scovhsp_sum=127.5:send_avg=147.0:send_max=176.0:send_min=118.0:send_std=41.012193308819754:send_sum=294.0:sstart_avg=28.0:sstart_max=28.0:sstart_min=28.0:sstart_std=0.0:sstart_sum=56.0])0.769:0.0499227[&&NHX:Sample_counter=rhizpot1--6||rhizpot2--1||rhizpot3--1||rhiztom1--3||rhiztom2--1||rhiztom3--2:Type_counter=GTDB--6||capture--14:besthit_avg=73.4:besthit_max=96.4:besthit_min=56.4:besthit_std=20.66397831977183:besthit_sum=220.20000000000002:bitscore_avg=146.0:bitscore_max=186.0:bitscore_min=108.0:bitscore_std=39.03844259188627:bitscore_sum=438.0:capture_class_counter=c__Gammaproteobacteria--14:capture_domain_counter=d__Bacteria--14:capture_family_counter=f__Chromobacteriaceae--10||f__Gallionellaceae--1||f__Pseudomonadaceae--2||f__Rhodocyclaceae--1:capture_genus_counter=g__Aquitalea--9||g__Pseudomonas--1||g__Pseudomonas_E--1||g__Sideroxydans--1||g__Thauera--1||g__Vogesella--1:capture_order_counter=o__Burkholderiales--12||o__Pseudomonadales--2:capture_phylum_counter=p__Proteobacteria--14:capture_species_counter=s__Aquitalea pelogenes--9||s__Pseudomonas nitroreducens_A--1||s__Pseudomonas_E cedrina--1||s__Sideroxydans sp016208015--1||s__Thauera butanivorans--1||s__Vogesella alkaliphila--1:evalue_avg=3.06333333333373e-31:evalue_max=9.19e-31:evalue_min=5.85e-61:evalue_std=5.3058489738523175e-31:evalue_sum=9.19000000000119e-31:gapopen_avg=0.6666666666666666:gapopen_max=1.0:gapopen_min=0.0:gapopen_std=0.5773502691896258:gapopen_sum=2.0:gtdb_class_counter=c__Gammaproteobacteria--6:gtdb_domain_counter=d__Bacteria--6:gtdb_family_counter=f__Ga0077523--5||f__Methylophilaceae--1:gtdb_genus_counter=g__Ga0077523--1||g__Ga0077526--4||g__MM2--1:gtdb_order_counter=o__Burkholderiales--6:gtdb_phylum_counter=p__Proteobacteria--6:gtdb_species_counter=s__Ga0077523 sp001464695--1||s__Ga0077526 sp001464765--1||s__Ga0077526 sp001464895--1||s__Ga0077526 sp016125475--1||s__Ga0077526 sp016713305--1||s__MM2 sp001645185--1:heptad_counter=MCP-40H--19||MCP-44H--1:lbd_counter=:lca_tree=o__Burkholderiales:length_avg=117.33333333333333:length_max=149.0:length_min=92.0:length_std=29.022979401386987:length_sum=352.0:mismatch_avg=32.333333333333336:mismatch_max=65.0:mismatch_min=3.0:mismatch_std=31.13411847689498:mismatch_sum=97.0:name=N523193:qcovhsp_avg=98.33333333333333:qcovhsp_max=100.0:qcovhsp_min=95.7:qcovhsp_std=2.3072349974229596:qcovhsp_sum=295.0:qend_avg=117.66666666666667:qend_max=149.0:qend_min=92.0:qend_std=28.919428302325297:qend_sum=353.0:qstart_avg=1.6666666666666667:qstart_max=3.0:qstart_min=1.0:qstart_std=1.1547005383792517:qstart_sum=5.0:ref_name_counter=GB_GCA_016125475.1_protein.faa_WGLR01000001.1_19@PF00015_full_PFAM.331.526--1||RS_GCF_001645185.1_protein.faa_NZ_LXTQ01000001.1_762@PF00015_full_PFAM.446.650--1||RS_GCF_005155025.1_protein.faa_NZ_CP039731.1_1510@PF00015_full_PFAM.458.636--1:scovhsp_avg=60.63333333333333:scovhsp_max=76.4:scovhsp_min=51.1:scovhsp_std=13.753666177908107:scovhsp_sum=181.9:send_avg=135.0:send_max=176.0:send_min=111.0:send_std=35.679125549822544:send_sum=405.0:sstart_avg=19.0:sstart_max=28.0:sstart_min=1.0:sstart_std=15.588457268119896:sstart_sum=57.0])0.809:0.028767[&&NHX:Sample_counter=rhizpot1--6||rhizpot2--1||rhizpot3--2||rhiztom1--10||rhiztom2--6||rhiztom3--17:Type_counter=GTDB--64||capture--42:besthit_avg=70.71052631578948:besthit_max=96.4:besthit_min=56.4:besthit_std=8.75467460762421:besthit_sum=1343.5:bitscore_avg=169.63684210526316:bitscore_max=212.0:bitscore_min=80.1:bitscore_std=39.17659747187962:bitscore_sum=3223.1:capture_class_counter=c__Alphaproteobacteria--11||c__Gammaproteobacteria--31:capture_domain_counter=d__Bacteria--42:capture_family_counter=f__Azospirillaceae--1||f__Burkholderiaceae--2||f__Chromatiaceae--2||f__Chromobacteriaceae--10||f__Gallionellaceae--1||f__Inquilinaceae--1||f__Pseudomonadaceae--4||f__Rhodocyclaceae--12||f__Xanthobacteraceae--9:capture_genus_counter=g__Accumulibacter--1||g__Aquitalea--9||g__Aromatoleum--5||g__Azonexus--3||g__Azospirillum--1||g__Bradyrhizobium--9||g__JABDIP01--1||g__Janthinobacterium--2||g__Marichromatium--2||g__Pseudomonas--1||g__Pseudomonas_E--3||g__Sideroxydans--1||g__Thauera--2||g__UBA2250--1||g__Vogesella--1:capture_order_counter=o__Azospirillales--1||o__Burkholderiales--25||o__Chromatiales--2||o__DSM-16000--1||o__Pseudomonadales--4||o__Rhizobiales--9:capture_phylum_counter=p__Proteobacteria--42:capture_species_counter=s__Accumulibacter sp016789495--1||s__Aquitalea pelogenes--9||s__Aromatoleum petrolei--5||s__Azonexus sp002345845--3||s__Azospirillum lipoferum--1||s__Bradyrhizobium sp000239795--9||s__JABDIP01 sp013003675--1||s__Janthinobacterium lividum_D--1||s__Janthinobacterium lividum_E--1||s__Marichromatium purpuratum--2||s__Pseudomonas nitroreducens_A--1||s__Pseudomonas_E capeferrum--1||s__Pseudomonas_E cedrina--1||s__Pseudomonas_E cichorii_B--1||s__Sideroxydans sp016208015--1||s__Thauera butanivorans--1||s__Thauera sp017997795--1||s__UBA2250 sp011330945--1||s__Vogesella alkaliphila--1:evalue_avg=9.315789478521053e-23:evalue_max=1.77e-21:evalue_min=4.11e-70:evalue_std=4.0606584893918135e-22:evalue_sum=1.770000000919e-21:gapopen_avg=0.6842105263157895:gapopen_max=3.0:gapopen_min=0.0:gapopen_std=0.9459053029269173:gapopen_sum=13.0:gtdb_class_counter=c__Gammaproteobacteria--64:gtdb_domain_counter=d__Bacteria--64:gtdb_family_counter=f__Chromobacteriaceae--7||f__Ga0077523--5||f__Gallionellaceae--13||f__Leeiaceae--1||f__Methylophilaceae--1||f__Rhodocyclaceae--36||f__Thiobacillaceae--1:gtdb_genus_counter=g__Aquitalea--3||g__Aromatoleum--1||g__Azo-2--1||g__Azoarcus_D--1||g__Azoarcus_F--1||g__Azonexus--7||g__CAITJF01--1||g__CAIYYX01--4||g__CAJAWW01--1||g__CAJBIL01--1||g__Desulfobacillus--3||g__Fen-999--1||g__Ga0077523--1||g__Ga0077526--4||g__Gallionella--10||g__JACOUN01--1||g__JACQYA01--1||g__Leeia--1||g__MM2--1||g__PFJX01--1||g__Propionivibrio--3||g__Pseudogulbenkiania--3||g__Sideroxydans--2||g__Sterolibacterium--3||g__Sulfuritalea--1||g__Thauera--2||g__UBA2250--3||g__Vogesella--1||g__Zoogloea--1:gtdb_order_counter=o__Burkholderiales--64:gtdb_phylum_counter=p__Proteobacteria--64:gtdb_species_counter=s__Aquitalea aquatilis--1||s__Aquitalea denitrificans--1||s__Aquitalea sp019232735--1||s__Aromatoleum buckelii--1||s__Azo-2 sp018906035--1||s__Azoarcus_D pumilus--1||s__Azoarcus_F taiwanensis--1||s__Azonexus sp002842145--1||s__Azonexus sp002842345--1||s__Azonexus sp003441615--1||s__Azonexus sp011391255--1||s__Azonexus sp012839675--1||s__Azonexus sp016790815--1||s__Azonexus sp903951825--1||s__CAITJF01 sp016199835--1||s__CAIYYX01 sp903904605--1||s__CAIYYX01 sp903930535--3||s__CAJAWW01 sp903946745--1||s__CAJBIL01 sp903953145--1||s__Desulfobacillus sp003105015--2||s__Desulfobacillus sp016868295--1||s__Fen-999 sp016880655--1||s__Ga0077523 sp001464695--1||s__Ga0077526 sp001464765--1||s__Ga0077526 sp001464895--1||s__Ga0077526 sp016125475--1||s__Ga0077526 sp016713305--1||s__Gallionella capsiferriformans--1||s__Gallionella sp001801055--1||s__Gallionella sp001801105--1||s__Gallionella sp002381565--1||s__Gallionella sp004298605--1||s__Gallionella sp016177795--1||s__Gallionella sp016218465--1||s__Gallionella sp016218475--2||s__Gallionella sp903934275--1||s__JACOUN01 sp016177805--1||s__JACQYA01 sp016208425--1||s__Leeia oryzae--1||s__MM2 sp001645185--1||s__PFJX01 sp016873935--1||s__Propionivibrio sp017990155--1||s__Propionivibrio sp018262095--1||s__Propionivibrio sp907163075--1||s__Pseudogulbenkiania ferrooxidans_A--1||s__Pseudogulbenkiania sp000527175--1||s__Pseudogulbenkiania subflava--1||s__Sideroxydans sp002421915--1||s__Sideroxydans sp013824485--1||s__Sterolibacterium denitrificans--1||s__Sterolibacterium sp018061005--1||s__Sterolibacterium sp018062105--1||s__Sulfuritalea hydrogenivorans--1||s__Thauera sp000310145--2||s__UBA2250 sp002347405--1||s__UBA2250 sp903930805--1||s__UBA2250 sp903950295--1||s__Vogesella fluminis--1||s__Zoogloea sp017309145--1:heptad_counter=MCP-24H--2||MCP-40H--102||MCP-44H--2:lbd_counter=:lca_tree=o__Burkholderiales:length_avg=143.57894736842104:length_max=180.0:length_min=48.0:length_std=36.99596943433116:length_sum=2728.0:mismatch_avg=42.36842105263158:mismatch_max=65.0:mismatch_min=3.0:mismatch_std=16.58047890447542:mismatch_sum=805.0:name=N523194:qcovhsp_avg=98.97368421052633:qcovhsp_max=100.0:qcovhsp_min=95.1:qcovhsp_std=1.5014223276107075:qcovhsp_sum=1880.5000000000002:qend_avg=143.6315789473684:qend_max=180.0:qend_min=48.0:qend_std=36.85136892725785:qend_sum=2729.0:qstart_avg=1.7894736842105263:qstart_max=3.0:qstart_min=1.0:qstart_std=0.976328005472037:qstart_sum=34.0:ref_name_counter=GB_GCA_001313065.1_protein.faa_BBFD01000101.1_9@PF00015_full_PFAM.184.276--1||GB_GCA_016125475.1_protein.faa_WGLR01000001.1_19@PF00015_full_PFAM.331.526--1||GB_GCA_903950295.1_protein.faa_CAJBAP010000348.1_4@PF00015_full_PFAM.439.644--15||RS_GCF_001645185.1_protein.faa_NZ_LXTQ01000001.1_762@PF00015_full_PFAM.446.650--1||RS_GCF_005155025.1_protein.faa_NZ_CP039731.1_1510@PF00015_full_PFAM.458.636--1:scovhsp_avg=71.88421052631581:scovhsp_max=87.8:scovhsp_min=51.1:scovhsp_std=14.281700146142526:scovhsp_sum=1365.8000000000004:send_avg=158.8421052631579:send_max=184.0:send_min=87.0:send_std=32.85027170172558:send_sum=3018.0:sstart_avg=16.736842105263158:sstart_max=43.0:sstart_min=1.0:sstart_std=14.011273656369866:sstart_sum=318.0])0.152:0.0240757[&&NHX:Sample_counter=rhizpot1--6||rhizpot2--1||rhizpot3--2||rhiztom1--11||rhiztom2--7||rhiztom3--19:Type_counter=GTDB--70||capture--46:besthit_avg=71.015:besthit_max=96.4:besthit_min=56.4:besthit_std=8.62928154599211:besthit_sum=1420.3:bitscore_avg=170.655:bitscore_max=212.0:bitscore_min=80.1:bitscore_std=38.40259688313306:bitscore_sum=3413.1:capture_class_counter=c__Alphaproteobacteria--11||c__Clostridia--1||c__Gammaproteobacteria--33||c__Myxococcia--1:capture_domain_counter=d__Bacteria--46:capture_family_counter=f__Anaeromyxobacteraceae--1||f__Azospirillaceae--1||f__Burkholderiaceae--2||f__Chromatiaceae--2||f__Chromobacteriaceae--11||f__Gallionellaceae--1||f__Inquilinaceae--1||f__Lachnospiraceae--1||f__Pseudomonadaceae--5||f__Rhodocyclaceae--12||f__Xanthobacteraceae--9:capture_genus_counter=g__Accumulibacter--1||g__Anaeromyxobacter--1||g__Aquitalea--10||g__Aromatoleum--5||g__Azonexus--3||g__Azospirillum--1||g__Bradyrhizobium--9||g__JABDIP01--1||g__Janthinobacterium--2||g__Marichromatium--2||g__Muricomes--1||g__Pseudomonas--1||g__Pseudomonas_E--4||g__Sideroxydans--1||g__Thauera--2||g__UBA2250--1||g__Vogesella--1:capture_order_counter=o__Azospirillales--1||o__Burkholderiales--26||o__Chromatiales--2||o__DSM-16000--1||o__Lachnospirales--1||o__Myxococcales--1||o__Pseudomonadales--5||o__Rhizobiales--9:capture_phylum_counter=p__Firmicutes_A--1||p__Myxococcota--1||p__Proteobacteria--44:capture_species_counter=s__Accumulibacter sp016789495--1||s__Anaeromyxobacter sp000964525--1||s__Aquitalea pelogenes--9||s__Aquitalea sp003693445--1||s__Aromatoleum petrolei--5||s__Azonexus sp002345845--3||s__Azospirillum lipoferum--1||s__Bradyrhizobium sp000239795--9||s__JABDIP01 sp013003675--1||s__Janthinobacterium lividum_D--1||s__Janthinobacterium lividum_E--1||s__Marichromatium purpuratum--2||s__Muricomes contortus_C--1||s__Pseudomonas nitroreducens_A--1||s__Pseudomonas_E capeferrum--1||s__Pseudomonas_E cedrina--1||s__Pseudomonas_E cichorii_B--1||s__Pseudomonas_E juntendi--1||s__Sideroxydans sp016208015--1||s__Thauera butanivorans--1||s__Thauera sp017997795--1||s__UBA2250 sp011330945--1||s__Vogesella alkaliphila--1:evalue_avg=8.850000004595e-23:evalue_max=1.77e-21:evalue_min=4.11e-70:evalue_std=3.9578403200664727e-22:evalue_sum=1.770000000919e-21:gapopen_avg=0.65:gapopen_max=3.0:gapopen_min=0.0:gapopen_std=0.9333020044867296:gapopen_sum=13.0:gtdb_class_counter=c__Fimbriimonadia--1||c__Gammaproteobacteria--69:gtdb_domain_counter=d__Bacteria--70:gtdb_family_counter=f__Chromobacteriaceae--7||f__Fimbriimonadaceae--1||f__Ga0077523--5||f__Gallionellaceae--13||f__Leeiaceae--1||f__Methylomonadaceae--1||f__Methylophilaceae--1||f__Rhodocyclaceae--40||f__Thiobacillaceae--1:gtdb_genus_counter=g__55-13--1||g__Aquitalea--3||g__Aromatoleum--1||g__Azo-2--1||g__Azoarcus_D--1||g__Azoarcus_F--1||g__Azonexus--7||g__CAITJF01--1||g__CAIYYX01--4||g__CAJAWW01--1||g__CAJBIL01--1||g__Desulfobacillus--3||g__Fen-999--1||g__Ga0077523--1||g__Ga0077526--4||g__Gallionella--10||g__JACOUN01--1||g__JACQYA01--1||g__Leeia--1||g__MM2--1||g__Methylomonas--1||g__PFJX01--1||g__Propionivibrio--3||g__Pseudogulbenkiania--3||g__Sideroxydans--2||g__Sterolibacterium--3||g__Sulfuritalea--1||g__Thauera--2||g__UBA2250--3||g__Uliginosibacterium--1||g__Vogesella--1||g__Zoogloea--4:gtdb_order_counter=o__Burkholderiales--68||o__Fimbriimonadales--1||o__Methylococcales--1:gtdb_phylum_counter=p__Armatimonadota--1||p__Proteobacteria--69:gtdb_species_counter=s__55-13 sp001898035--1||s__Aquitalea aquatilis--1||s__Aquitalea denitrificans--1||s__Aquitalea sp019232735--1||s__Aromatoleum buckelii--1||s__Azo-2 sp018906035--1||s__Azoarcus_D pumilus--1||s__Azoarcus_F taiwanensis--1||s__Azonexus sp002842145--1||s__Azonexus sp002842345--1||s__Azonexus sp003441615--1||s__Azonexus sp011391255--1||s__Azonexus sp012839675--1||s__Azonexus sp016790815--1||s__Azonexus sp903951825--1||s__CAITJF01 sp016199835--1||s__CAIYYX01 sp903904605--1||s__CAIYYX01 sp903930535--3||s__CAJAWW01 sp903946745--1||s__CAJBIL01 sp903953145--1||s__Desulfobacillus sp003105015--2||s__Desulfobacillus sp016868295--1||s__Fen-999 sp016880655--1||s__Ga0077523 sp001464695--1||s__Ga0077526 sp001464765--1||s__Ga0077526 sp001464895--1||s__Ga0077526 sp016125475--1||s__Ga0077526 sp016713305--1||s__Gallionella capsiferriformans--1||s__Gallionella sp001801055--1||s__Gallionella sp001801105--1||s__Gallionella sp002381565--1||s__Gallionella sp004298605--1||s__Gallionella sp016177795--1||s__Gallionella sp016218465--1||s__Gallionella sp016218475--2||s__Gallionella sp903934275--1||s__JACOUN01 sp016177805--1||s__JACQYA01 sp016208425--1||s__Leeia oryzae--1||s__MM2 sp001645185--1||s__Methylomonas sp903858105--1||s__PFJX01 sp016873935--1||s__Propionivibrio sp017990155--1||s__Propionivibrio sp018262095--1||s__Propionivibrio sp907163075--1||s__Pseudogulbenkiania ferrooxidans_A--1||s__Pseudogulbenkiania sp000527175--1||s__Pseudogulbenkiania subflava--1||s__Sideroxydans sp002421915--1||s__Sideroxydans sp013824485--1||s__Sterolibacterium denitrificans--1||s__Sterolibacterium sp018061005--1||s__Sterolibacterium sp018062105--1||s__Sulfuritalea hydrogenivorans--1||s__Thauera sp000310145--2||s__UBA2250 sp002347405--1||s__UBA2250 sp903930805--1||s__UBA2250 sp903950295--1||s__Uliginosibacterium gangwonense--1||s__Vogesella fluminis--1||s__Zoogloea sp009026175--1||s__Zoogloea sp012927165--1||s__Zoogloea sp017309145--2:heptad_counter=MCP-24H--4||MCP-40H--108||MCP-44H--4:lbd_counter=:lca_tree=o__Burkholderiales:length_avg=143.5:length_max=180.0:length_min=48.0:length_std=36.010963242937706:length_sum=2870.0:mismatch_avg=41.9:mismatch_max=65.0:mismatch_min=3.0:mismatch_std=16.273646762399892:mismatch_sum=838.0:name=N523195:qcovhsp_avg=98.99000000000001:qcovhsp_max=100.0:qcovhsp_min=95.1:qcovhsp_std=1.4631976518642495:qcovhsp_sum=1979.8000000000002:qend_avg=143.6:qend_max=180.0:qend_min=48.0:qend_std=35.86876665084306:qend_sum=2872.0:qstart_avg=1.8:qstart_max=3.0:qstart_min=1.0:qstart_std=0.9514531821875087:qstart_sum=36.0:ref_name_counter=GB_GCA_001313065.1_protein.faa_BBFD01000101.1_9@PF00015_full_PFAM.184.276--1||GB_GCA_001898035.1_protein.faa_MKRX01000026.1_145@PF00015_full_PFAM.510.743--1||GB_GCA_016125475.1_protein.faa_WGLR01000001.1_19@PF00015_full_PFAM.331.526--1||GB_GCA_903950295.1_protein.faa_CAJBAP010000348.1_4@PF00015_full_PFAM.439.644--15||RS_GCF_001645185.1_protein.faa_NZ_LXTQ01000001.1_762@PF00015_full_PFAM.446.650--1||RS_GCF_005155025.1_protein.faa_NZ_CP039731.1_1510@PF00015_full_PFAM.458.636--1:scovhsp_avg=71.33500000000002:scovhsp_max=87.8:scovhsp_min=51.1:scovhsp_std=14.116107820500664:scovhsp_sum=1426.7000000000005:send_avg=158.15:send_max=184.0:send_min=87.0:send_std=32.123568983077305:send_sum=3163.0:sstart_avg=16.1:sstart_max=43.0:sstart_min=1.0:sstart_std=13.931788716532607:sstart_sum=322.0])0.885:0.055359[&&NHX:Sample_counter=rhizpot1--12||rhizpot2--1||rhizpot3--9||rhiztom1--176||rhiztom2--54||rhiztom3--291:Type_counter=GTDB--520||capture--543:besthit_avg=84.77914691943128:besthit_max=100.0:besthit_min=45.8:besthit_std=17.185174708014422:besthit_sum=17888.4:bitscore_avg=172.02559241706163:bitscore_max=274.0:bitscore_min=48.1:bitscore_std=45.84258582631011:bitscore_sum=36297.4:capture_class_counter=c__Acidobacteriae--2||c__Actinomycetia--5||c__Alphaproteobacteria--34||c__Anaerolineae--1||c__Bacilli--3||c__Chitinivibrionia--1||c__Clostridia--4||c__Desulfovibrionia--15||c__Desulfuromonadia--1||c__Eremiobacteria--62||c__Gammaproteobacteria--405||c__Gemmatimonadetes--1||c__Halobacteria--1||c__Krumholzibacteria--1||c__Limnocylindria--1||c__Myxococcia--1||c__Negativicutes--1||c__Polyangia--1||c__Spirochaetia--1||c__Syntrophia--1||c__Thermoleophilia--1:capture_domain_counter=d__Archaea--1||d__Bacteria--542:capture_family_counter=f__Acetobacteraceae--1||f__Acidihalobacteraceae--1||f__Acidobacteriaceae--1||f__Aeromonadaceae--2||f__Anaeromyxobacteraceae--1||f__Aquaspirillaceae--1||f__Azospirillaceae--1||f__Baltobacteraceae--4||f__Beijerinckiaceae--2||f__Burkholderiaceae--13||f__Caulobacteraceae--1||f__Cellulomonadaceae--2||f__Chitinibacteraceae--1||f__Chitinimonadaceae--1||f__Chitinispirillaceae--1||f__Chromatiaceae--3||f__Chromobacteriaceae--139||f__Competibacteraceae--2||f__DSM-21159--1||f__Demequinaceae--1||f__Desulfovibrionaceae--15||f__Desulfuromonadaceae--1||f__Enterobacteriaceae--1||f__Gallionellaceae--7||f__Geodermatophilaceae--1||f__Haloferacaceae--1||f__Inquilinaceae--1||f__JAEULC01--1||f__LZORAL124-64-63--1||f__Lachnospiraceae--4||f__Longimicrobiaceae--1||f__Magnetospirillaceae--1||f__Marinomonadaceae--2||f__Micromonosporaceae--1||f__Nevskiaceae--5||f__Nitrincolaceae--1||f__Paenibacillaceae--3||f__Polyangiaceae--1||f__Porticoccaceae--1||f__Pseudomonadaceae--97||f__QHBO01--1||f__Rhizobiaceae--2||f__Rhodobacteraceae--2||f__Rhodocyclaceae--120||f__SCRA01--58||f__Sedimenticolaceae--2||f__Shewanellaceae--1||f__Solirubrobacteraceae--1||f__Sphingomonadaceae--7||f__Steroidobacteraceae--1||f__Treponemataceae--1||f__UBA2210--1||f__UBA6663--1||f__UBA7541--1||f__UMGS1260--1||f__Xanthobacteraceae--14||f__Xanthomonadaceae--4:capture_genus_counter=g__50-400-T64--1||g__Accumulibacter--1||g__Acidihalobacter--1||g__Acidoferrum--1||g__Actinoplanes--1||g__Aeromonas--2||g__Algihabitans--1||g__Allorhizobium--1||g__Anaeromyxobacter--1||g__Aquabacterium--1||g__Aquitalea--24||g__Aromatoleum--10||g__Asticcacaulis--1||g__Azoarcus--1||g__Azonexus--27||g__Azospira--1||g__Azospira_A--1||g__Azospirillum--1||g__Blastococcus--1||g__Bradyrhizobium--13||g__Butyrivibrio--2||g__CAINDZ01--1||g__CAITLX01--1||g__CAIVDV01--1||g__CF-82--1||g__Cellulomonas--1||g__Chitinimonas--1||g__Chromatium--1||g__Cohnella--1||g__Competibacter_A--1||g__Dactylopiibacterium--1||g__Demequina--1||g__Denitromonas--62||g__Desulfohalovibrio--1||g__Desulfovibrio--2||g__Duganella--1||g__Elarobacter--4||g__Flavimobilis--1||g__GUT77--1||g__Gallionella--5||g__Gluconacetobacter--1||g__Gulbenkiania--1||g__Halobaculum--1||g__Hoeflea--1||g__JABDIP01--1||g__JADGBD01--2||g__JAEULC01--1||g__JAFAYN01--1||g__Janthinobacterium--2||g__Jeongeupia--1||g__Leisingera--2||g__Lysobacter--4||g__MLS-D--1||g__Marichromatium--2||g__Marinobacterium--1||g__Marinomonas--2||g__Massilia--2||g__Merdisoma--1||g__Methylobacterium--2||g__Methyloversatilis--1||g__Muricomes--1||g__Novosphingobium--2||g__Paenibacillus_A--1||g__Paenibacillus_Z--1||g__Paludibacterium--1||g__Pandoraea--7||g__Pantoea--1||g__Patulibacter--1||g__Phaeospirillum--1||g__Plasticicumulans--1||g__Pseudodesulfuromonas--1||g__Pseudolabrys--1||g__Pseudomonas--1||g__Pseudomonas_A--9||g__Pseudomonas_B--1||g__Pseudomonas_E--85||g__Pseudomonas_F--1||g__Rivicola--1||g__SCRA01--58||g__STGJ01--2||g__Shewanella--1||g__Sideroxydans--2||g__Solidesulfovibrio--12||g__Solimonas--5||g__SpSt-583--1||g__Sphingomonas--5||g__TMP-86--1||g__Thauera--11||g__Thauera_A--1||g__Treponema_D--1||g__UBA2250--1||g__UMGS1260--1||g__Vogesella--111||g__WRNU01--1||g__Zoogloea--1:capture_order_counter=o__Acetobacterales--1||o__Acidobacteriales--1||o__Acidoferrales--1||o__Actinomycetales--3||o__Anaerolineales--1||o__Azospirillales--1||o__Baltobacterales--62||o__Burkholderiales--282||o__Caulobacterales--1||o__Chitinivibrionales--1||o__Chromatiales--5||o__Competibacterales--2||o__DSM-16000--1||o__Desulfovibrionales--15||o__Desulfuromonadales--1||o__Ectothiorhodospirales--1||o__Enterobacterales--4||o__Halobacteriales--1||o__JAEULC01--1||o__Kiloniellales--1||o__LZORAL124-64-63--1||o__Lachnospirales--4||o__Longimicrobiales--1||o__Mycobacteriales--2||o__Myxococcales--1||o__Nevskiales--5||o__Paenibacillales--3||o__Polyangiales--1||o__Pseudomonadales--101||o__QHBO01--1||o__Rhizobiales--18||o__Rhodobacterales--2||o__Rhodospirillales--1||o__Solirubrobacterales--1||o__Sphingomonadales--7||o__Steroidobacterales--1||o__Syntrophales--1||o__Treponematales--1||o__UMGS1260--1||o__Xanthomonadales--4:capture_phylum_counter=p__Acidobacteriota--2||p__Actinobacteriota--6||p__Chloroflexota--2||p__Desulfobacterota--2||p__Desulfobacterota_I--15||p__Eremiobacterota--62||p__Fibrobacterota--1||p__Firmicutes--3||p__Firmicutes_A--4||p__Firmicutes_C--1||p__Gemmatimonadota--1||p__Halobacteriota--1||p__Krumholzibacteriota--1||p__Myxococcota--2||p__Proteobacteria--439||p__Spirochaetota--1:capture_species_counter=s__50-400-T64 sp002162755--1||s__Accumulibacter sp016789495--1||s__Acidihalobacter prosperus--1||s__Acidoferrum sp003223255--1||s__Actinoplanes ferrugineus--1||s__Aeromonas molluscorum--2||s__Algihabitans albus--1||s__Allorhizobium naphthalenivorans_A--1||s__Anaeromyxobacter sp000964525--1||s__Aquabacterium lacunae--1||s__Aquitalea pelogenes--18||s__Aquitalea sp003693445--6||s__Aromatoleum petrolei--9||s__Aromatoleum tolulyticum--1||s__Asticcacaulis sp000495835--1||s__Azoarcus sp006496635--1||s__Azonexus agitatus--2||s__Azonexus fungiphilus--2||s__Azonexus sp002345845--5||s__Azonexus sp002425245--2||s__Azonexus sp008711155--15||s__Azonexus sp012275485--1||s__Azospira oryzae--1||s__Azospira_A restricta--1||s__Azospirillum lipoferum--1||s__Blastococcus saxobsidens_B--1||s__Bradyrhizobium sp000239795--10||s__Bradyrhizobium sp001590795--2||s__Bradyrhizobium sp005884465--1||s__Butyrivibrio hungatei_B--2||s__CAINDZ01 sp903847545--1||s__CAITLX01 sp903893335--1||s__CAIVDV01 sp903904755--1||s__CF-82 sp005882055--1||s__Cellulomonas sp014763765--1||s__Chitinimonas koreensis--1||s__Chromatium violascens--1||s__Cohnella boryungensis--1||s__Competibacter_A sp016713505--1||s__Dactylopiibacterium sp002855595--1||s__Demequina sp002090115--1||s__Denitromonas sp008501585--54||s__Denitromonas sp018524365--8||s__Desulfohalovibrio sp000422205--1||s__Desulfovibrio gallistercoris--2||s__Duganella sp900109645--1||s__Elarobacter sp019233415--4||s__Flavimobilis soli--1||s__GUT77 sp009786575--1||s__Gallionella acididurans--1||s__Gallionella sp001801105--4||s__Gluconacetobacter johannae--1||s__Gulbenkiania mobilis--1||s__Halobaculum tyrrellense--1||s__Hoeflea sp019084245--1||s__JABDIP01 sp013003675--1||s__JADGBD01 sp009497875--2||s__JAEULC01 sp016792605--1||s__JAFAYN01 sp019240375--1||s__Janthinobacterium lividum_D--1||s__Janthinobacterium lividum_E--1||s__Jeongeupia chitinilytica--1||s__Leisingera sp001730095--2||s__Lysobacter tengchongensis--4||s__MLS-D sp002030015--1||s__Marichromatium purpuratum--2||s__Marinobacterium stanieri--1||s__Marinomonas hwangdonensis--2||s__Massilia glaciei--1||s__Massilia sp000745265--1||s__Merdisoma sp910574475--1||s__Methylobacterium crusticola--1||s__Methylobacterium sp009806555--1||s__Methyloversatilis sp018824085--1||s__Muricomes contortus_C--1||s__Novosphingobium sp903848655--2||s__Paenibacillus_A sp000159955--1||s__Paenibacillus_Z taihuensis--1||s__Paludibacterium purpuratum--1||s__Pandoraea norimbergensis--7||s__Pantoea sp002920175--1||s__Patulibacter sp017916475--1||s__Phaeospirillum sp903853455--1||s__Plasticicumulans acidivorans--1||s__Pseudodesulfuromonas sp016936455--1||s__Pseudolabrys sp009694265--1||s__Pseudomonas nitroreducens_A--1||s__Pseudomonas_A sp003488145--7||s__Pseudomonas_A stutzeri_AA--2||s__Pseudomonas_B oryzihabitans_D--1||s__Pseudomonas_E antarctica--1||s__Pseudomonas_E asiatica--1||s__Pseudomonas_E borbori--41||s__Pseudomonas_E brassicae--2||s__Pseudomonas_E capeferrum--1||s__Pseudomonas_E cedrina--1||s__Pseudomonas_E cichorii_B--1||s__Pseudomonas_E fluvialis--1||s__Pseudomonas_E juntendi--1||s__Pseudomonas_E khazarica--4||s__Pseudomonas_E monteilii--4||s__Pseudomonas_E oleovorans--1||s__Pseudomonas_E qingdaonensis--1||s__Pseudomonas_E soli--3||s__Pseudomonas_E sp000418555--3||s__Pseudomonas_E sp000761545--5||s__Pseudomonas_E sp002483005--1||s__Pseudomonas_E sp002753995--1||s__Pseudomonas_E sp002843585--1||s__Pseudomonas_E sp004214895--1||s__Pseudomonas_E sp009761815--1||s__Pseudomonas_E sp014268815--1||s__Pseudomonas_E sp902506495--8||s__Pseudomonas_F otitidis--1||s__Rivicola pingtungensis--1||s__SCRA01 sp004298665--58||s__STGJ01 sp003856275--1||s__STGJ01 sp010435965--1||s__Shewanella canadensis--1||s__Sideroxydans sp013791855--1||s__Sideroxydans sp016208015--1||s__Solidesulfovibrio alcoholivorans--1||s__Solidesulfovibrio magneticus_A--6||s__Solidesulfovibrio magneticus_B--5||s__Solimonas variicoloris--5||s__SpSt-583 sp011367385--1||s__Sphingomonas adhaesiva--1||s__Sphingomonas hengshuiensis--1||s__Sphingomonas sp000632225--3||s__TMP-86 sp018240265--1||s__Thauera aminoaromatica--7||s__Thauera butanivorans--1||s__Thauera phenylacetica--1||s__Thauera sp000310145--1||s__Thauera sp017997795--1||s__Thauera_A sp003034845--1||s__Treponema_D sp900316905--1||s__UBA2250 sp011330945--1||s__UMGS1260 sp900550105--1||s__Vogesella alkaliphila--31||s__Vogesella fluminis--1||s__Vogesella indigofera--78||s__Vogesella urethralis--1||s__WRNU01 sp009782565--1||s__Zoogloea sp017309145--1:evalue_avg=8.51192940307015e-12:evalue_max=8.72e-10:evalue_min=8.19e-95:evalue_std=7.511212030353207e-11:evalue_sum=1.7960171040478014e-09:gapopen_avg=0.3222748815165877:gapopen_max=4.0:gapopen_min=0.0:gapopen_std=0.6834273154541852:gapopen_sum=68.0:gtdb_class_counter=c__Actinomycetia--1||c__Aquificae--2||c__Campylobacteria--2||c__DTU015--2||c__Deferribacteres--7||c__Fimbriimonadia--1||c__GWC2-55-46--12||c__Gammaproteobacteria--471||c__Gemmatimonadetes--1||c__Ignavibacteria--1||c__Kapabacteria--1||c__Leptospirillia--4||c__Moorellia--2||c__Phycisphaerae--1||c__Syntrophorhabdia--1||c__Thermodesulfovibrionia--10||c__Thermotogae--1:gtdb_domain_counter=d__Bacteria--520:gtdb_family_counter=f__Aeromonadaceae--1||f__Alteromonadaceae--1||f__Aquaspirillaceae--11||f__Burkholderiaceae--1||f__Cellvibrionaceae--8||f__Chitinibacteraceae--18||f__Chitinimonadaceae--2||f__Chromobacteriaceae--54||f__Cycloclasticaceae--2||f__DUZI01--1||f__Demequinaceae--1||f__Denitrovibrionaceae--7||f__Dissulfurispiraceae--2||f__Ferrovaceae--1||f__Fimbriimonadaceae--1||f__GCA-001735895--2||f__GWC2-55-46--12||f__GWC2-71-9--1||f__Ga0077523--5||f__Gallionellaceae--45||f__Halomonadaceae--4||f__Hydrogenothermaceae--2||f__Ignavibacteriaceae--1||f__JABLXB01--1||f__JACIYH01--1||f__JAHRWD01--2||f__Kangiellaceae--3||f__Leeiaceae--5||f__Leptospirillaceae--4||f__Magnetobacteriaceae--3||f__Methylomonadaceae--2||f__Methylophilaceae--3||f__Moorellaceae--2||f__Moraxellaceae--1||f__Nitrincolaceae--3||f__Petrotogaceae--1||f__Pseudomonadaceae--39||f__Psychrobiaceae--1||f__RBG-16-58-11--3||f__Rhodocyclaceae--230||f__S139-57--1||f__Sedimenticolaceae--1||f__Sulfuricellaceae--10||f__Thermithiobacillaceae--1||f__Thiobacillaceae--4||f__Thiomicrospiraceae--4||f__Thiovulaceae--2||f__UBA1924--1||f__UBA4661--1||f__UBA6902--4||f__UBA9220--3||f__WCHB1-27--1:gtdb_genus_counter=g__55-13--1||g__66-26--2||g__ATWF01--1||g__AVCC01--1||g__AWTP1-18--3||g__Accumulibacter--15||g__Aeromonas--1||g__Agarilytica--1||g__Alteromonas--1||g__Aquaspirillum--3||g__Aquitalea--15||g__Aromatoleum--16||g__Azo-2--2||g__Azoarcus--6||g__Azoarcus_C--3||g__Azoarcus_D--2||g__Azoarcus_E--1||g__Azoarcus_F--2||g__Azonexus--23||g__Azospira--4||g__Azospira_A--2||g__Azovibrio--4||g__BMS3ABIN06--1||g__BOG-1155--1||g__CAIJXJ01--1||g__CAILKP01--1||g__CAITJF01--2||g__CAIVHB01--1||g__CAIYYX01--6||g__CAJAWW01--1||g__CAJBIL01--2||g__Chitinibacter--4||g__Chitinilyticum--3||g__Chitinimonas--1||g__Chromobacterium--6||g__Crenobacter--1||g__Cycloclasticus--2||g__DAT-1--1||g__DUZI01--1||g__Dactylopiibacterium--1||g__Deefgea--3||g__Denitratisoma--4||g__Denitromonas--6||g__Denitrovibrio--3||g__Desulfobacillus--8||g__Fen-999--5||g__Ferriphaselus--3||g__Formivibrio--1||g__GCA-002733465--3||g__GCA-2634385--1||g__GWB2-55-19--2||g__Ga0077523--1||g__Ga0077526--4||g__Gallionella--18||g__Hydrogenophilus--2||g__Hydrogenovibrio--1||g__Iodobacter--7||g__JAADFS01--2||g__JABDQZ01--1||g__JABEVH01--1||g__JABLXB01--1||g__JACIYH01--1||g__JACNJF01--1||g__JACOUN01--3||g__JACOUO01--1||g__JACQYA01--3||g__JACQYB01--1||g__JACRCC01--1||g__JACRCE01--2||g__JACRCL01--1||g__JACRLF01--1||g__JACRNO01--1||g__JACRPB01--1||g__JADJEF01--2||g__JADJOM01--1||g__JAEUNJ01--3||g__JAEUNL01--3||g__JAFZMK01--3||g__JAGXQV01--3||g__JAHRWD01--2||g__Laribacter--2||g__Leeia--5||g__Leptospirillum--1||g__Leptospirillum_A--3||g__MM2--1||g__MYbin3--1||g__Magnetobacterium--3||g__Marinitoga--1||g__Marinospirillum--2||g__Methylobacter_A--1||g__Methylomonas--1||g__Microvirgula--2||g__Motiliproteus--3||g__Niveibacterium--1||g__Novimethylophilus--1||g__Oryzomicrobium--1||g__PALSA-1006--1||g__PFJX01--1||g__PH2015--1||g__Paludibacterium--6||g__Propionivibrio--12||g__Pseudogulbenkiania--4||g__Pseudomonas_A--5||g__Pseudomonas_D--1||g__Pseudomonas_E--33||g__Pseudospirillum--2||g__Psychrobium--1||g__RBG-16-58-11--3||g__RI-121--1||g__Rivicola--4||g__Rugosibacter--1||g__S139-57--1||g__S144-22--1||g__SFHR01--1||g__SSSZ01--4||g__STGJ01--2||g__SURF-23--1||g__Seleniivibrio--3||g__Sideroxydans--20||g__Sterolibacterium--7||g__Sulfuricella--1||g__Sulfurihydrogenibium--2||g__Sulfurimicrobium--6||g__Sulfuritalea--10||g__Sulfuritortus--3||g__Sulfurivirga--3||g__Teredinibacter--7||g__Thauera--16||g__Thauera_A--8||g__Thermithiobacillus--1||g__Thiovulum--1||g__UBA12545--2||g__UBA1934--1||g__UBA2250--7||g__UBA5799--3||g__UBA9220--3||g__UWMA-0117--1||g__Uliginosibacterium--1||g__Vogesella--18||g__WJMR01--1||g__WLYX01--2||g__WQXJ01--1||g__WQZF01--1||g__WRNU01--1||g__Zoogloea--19:gtdb_order_counter=o__Acidithiobacillales--1||o__Actinomycetales--1||o__Burkholderiales--395||o__Campylobacterales--2||o__Chromatiales--1||o__Deferribacterales--7||o__Enterobacterales--6||o__Fimbriimonadales--1||o__GCA-001735895--2||o__GWC2-55-46--12||o__Gemmatimonadales--1||o__Hydrogenothermales--2||o__Ignavibacteriales--1||o__JABLXB01--1||o__JACIYH01--1||o__Kapabacteriales--1||o__Leptospirillales--4||o__Methylococcales--4||o__Moorellales--2||o__Petrotogales--1||o__Phycisphaerales--1||o__Pseudomonadales--57||o__Syntrophorhabdales--1||o__Thermodesulfovibrionales--6||o__Thiomicrospirales--4||o__UBA6902--4||o__Xanthomonadales--1:gtdb_phylum_counter=p__Actinobacteriota--1||p__Aquificota--2||p__Armatimonadota--1||p__Bacteroidota--2||p__Campylobacterota--2||p__Deferribacterota--7||p__Desulfobacterota--12||p__Desulfobacterota_G--1||p__Firmicutes_B--2||p__Firmicutes_E--2||p__Gemmatimonadota--1||p__Nitrospirota--10||p__Nitrospirota_A--4||p__Planctomycetota--1||p__Proteobacteria--471||p__Thermotogota--1:gtdb_species_counter=s__55-13 sp001898035--1||s__66-26 sp001897745--2||s__ATWF01 sp000421105--1||s__AVCC01 sp012927585--1||s__AWTP1-18 sp003963315--3||s__Accumulibacter aalborgensis--1||s__Accumulibacter phosphatis_A--1||s__Accumulibacter phosphatis_B--1||s__Accumulibacter phosphatis_C--1||s__Accumulibacter phosphatis_F--1||s__Accumulibacter phosphatis_G--1||s__Accumulibacter sp000585015--1||s__Accumulibacter sp005524045--1||s__Accumulibacter sp014879755--1||s__Accumulibacter sp016709675--1||s__Accumulibacter sp016713625--1||s__Accumulibacter sp016789985--1||s__Accumulibacter sp017302435--1||s__Accumulibacter sp017592775--1||s__Accumulibacter sp907163085--1||s__Aeromonas allosaccharophila--1||s__Agarilytica rhodophyticola--1||s__Alteromonas sp002729795--1||s__Aquaspirillum serpens--3||s__Aquitalea aquatilis--2||s__Aquitalea denitrificans--3||s__Aquitalea magnusonii--1||s__Aquitalea magnusonii_B--2||s__Aquitalea magnusonii_C--1||s__Aquitalea pelogenes--1||s__Aquitalea sp003693445--2||s__Aquitalea sp013391415--1||s__Aquitalea sp019232735--2||s__Aromatoleum anaerobium--2||s__Aromatoleum bremense--1||s__Aromatoleum buckelii--2||s__Aromatoleum evansii--1||s__Aromatoleum petrolei--2||s__Aromatoleum sp000349945--2||s__Aromatoleum sp001190925--1||s__Aromatoleum sp003628555--2||s__Aromatoleum sp014822185--1||s__Aromatoleum toluclasticum--1||s__Aromatoleum tolulyticum--1||s__Azo-2 sp018906035--2||s__Azoarcus indigens--2||s__Azoarcus olearius--1||s__Azoarcus sp006496635--2||s__Azoarcus sp012911025--1||s__Azoarcus_C communis_A--1||s__Azoarcus_C communis_B--1||s__Azoarcus_C sp018122735--1||s__Azoarcus_D pumilus--2||s__Azoarcus_E halotolerans--1||s__Azoarcus_F taiwanensis--2||s__Azonexus agitatus--1||s__Azonexus aromaticus_B--1||s__Azonexus denitrificans--1||s__Azonexus fungiphilus--1||s__Azonexus hortensis--1||s__Azonexus hydrophilus_A--1||s__Azonexus sp002345845--1||s__Azonexus sp002840765--1||s__Azonexus sp002842145--1||s__Azonexus sp002842345--1||s__Azonexus sp003441615--1||s__Azonexus sp008933675--1||s__Azonexus sp009782025--1||s__Azonexus sp011391255--1||s__Azonexus sp012275485--1||s__Azonexus sp012839675--1||s__Azonexus sp013335535--1||s__Azonexus sp016709965--1||s__Azonexus sp016790815--1||s__Azonexus sp016790885--1||s__Azonexus sp900549295--1||s__Azonexus sp903951825--2||s__Azospira oryzae--2||s__Azospira sp003112695--2||s__Azospira_A restricta--1||s__Azospira_A sp016710885--1||s__Azovibrio restrictus--1||s__Azovibrio restrictus_A--1||s__Azovibrio sp002340095--1||s__Azovibrio sp009777245--1||s__BMS3ABIN06 sp002897895--1||s__BOG-1155 sp002067405--1||s__CAIJXJ01 sp903824575--1||s__CAILKP01 sp903834785--1||s__CAITJF01 sp016199835--2||s__CAIVHB01 sp903863375--1||s__CAIYYX01 sp903904605--2||s__CAIYYX01 sp903930535--4||s__CAJAWW01 sp903946745--1||s__CAJBIL01 sp903939665--1||s__CAJBIL01 sp903953145--1||s__Chitinibacter fontanus--1||s__Chitinibacter sp009760905--1||s__Chitinibacter sp013403565--1||s__Chitinibacter tainanensis--1||s__Chitinilyticum aquatile--1||s__Chitinilyticum litopenaei--1||s__Chitinilyticum litopenaei_A--1||s__Chitinimonas taiwanensis--1||s__Chromobacterium alkanivorans--1||s__Chromobacterium haemolyticum--1||s__Chromobacterium haemolyticum_A--1||s__Chromobacterium paludis--1||s__Chromobacterium sp001043555--1||s__Chromobacterium sp003052555--1||s__Crenobacter luteus--1||s__Cycloclasticus sp012959695--1||s__Cycloclasticus sp016764415--1||s__DAT-1 sp019084025--1||s__DUZI01 sp013349595--1||s__Dactylopiibacterium sp002307175--1||s__Deefgea chitinilytica--1||s__Deefgea rivuli--1||s__Deefgea sp013284055--1||s__Denitratisoma sp007833355--4||s__Denitromonas halophilus_A--1||s__Denitromonas sp008501585--1||s__Denitromonas sp010983895--2||s__Denitromonas sp017309585--1||s__Denitromonas sp018524365--1||s__Denitrovibrio acetiphilus--1||s__Denitrovibrio sp002869145--1||s__Denitrovibrio sp002869185--1||s__Desulfobacillus denitrificans--1||s__Desulfobacillus sp003105015--2||s__Desulfobacillus sp008933825--1||s__Desulfobacillus sp011526165--1||s__Desulfobacillus sp016791205--1||s__Desulfobacillus sp016868295--1||s__Desulfobacillus sp018262775--1||s__Fen-999 sp003158255--1||s__Fen-999 sp016704145--1||s__Fen-999 sp016880655--2||s__Fen-999 sp018819515--1||s__Ferriphaselus amnicola--1||s__Ferriphaselus sp000746095--1||s__Ferriphaselus sp016234685--1||s__Formivibrio sp018261735--1||s__GCA-002733465 sp002401655--2||s__GCA-002733465 sp002733465--1||s__GCA-2634385 sp002634385--1||s__GWB2-55-19 sp016182655--1||s__GWB2-55-19 sp016218105--1||s__Ga0077523 sp001464695--1||s__Ga0077526 sp001464765--1||s__Ga0077526 sp001464895--1||s__Ga0077526 sp016125475--1||s__Ga0077526 sp016713305--1||s__Gallionella capsiferriformans--2||s__Gallionella sp001801025--1||s__Gallionella sp001801055--2||s__Gallionella sp001801085--1||s__Gallionella sp001801105--1||s__Gallionella sp001801215--1||s__Gallionella sp002381565--2||s__Gallionella sp004298605--1||s__Gallionella sp013044075--1||s__Gallionella sp016177795--1||s__Gallionella sp016218465--1||s__Gallionella sp016218475--2||s__Gallionella sp903934275--2||s__Hydrogenophilus sp019049855--1||s__Hydrogenophilus thermoluteolus--1||s__Hydrogenovibrio sp001507555--1||s__Iodobacter fluviatilis--2||s__Iodobacter fluviatilis_A--1||s__Iodobacter sp000969645--1||s__Iodobacter sp002735645--1||s__Iodobacter sp011601265--2||s__JAADFS01 sp013152795--1||s__JAADFS01 sp015491705--1||s__JABDQZ01 sp013041975--1||s__JABEVH01 sp013043915--1||s__JABLXB01 sp013178305--1||s__JACIYH01 sp014360055--1||s__JACNJF01 sp018669845--1||s__JACOUN01 sp016177805--3||s__JACOUO01 sp016177845--1||s__JACQYA01 sp016208425--3||s__JACQYB01 sp016208415--1||s__JACRCC01 sp016234405--1||s__JACRCE01 sp016213015--2||s__JACRCL01 sp016219015--1||s__JACRLF01 sp016235365--1||s__JACRNO01 sp016234855--1||s__JACRPB01 sp016214175--1||s__JADJEF01 sp016702335--2||s__JADJOM01 sp016713435--1||s__JAEUNJ01 sp016791145--3||s__JAEUNL01 sp016707455--1||s__JAEUNL01 sp016711925--1||s__JAEUNL01 sp016791115--1||s__JAFZMK01 sp017444505--2||s__JAFZMK01 sp017553285--1||s__JAGXQV01 sp018336195--3||s__JAHRWD01 sp016763075--1||s__JAHRWD01 sp019090315--1||s__Laribacter hongkongensis--1||s__Laribacter sp018055005--1||s__Leeia aquatica--1||s__Leeia oryzae--4||s__Leptospirillum ferrooxidans--1||s__Leptospirillum_A ferriphilum--1||s__Leptospirillum_A ferriphilum_B--1||s__Leptospirillum_A rubarum--1||s__MM2 sp001645185--1||s__MYbin3 sp002753335--1||s__Magnetobacterium casensis--1||s__Magnetobacterium sp002753395--1||s__Magnetobacterium sp015233725--1||s__Marinitoga lauensis--1||s__Marinospirillum alkaliphilum--1||s__Marinospirillum perlucidum--1||s__Methylobacter_A sp903831545--1||s__Methylomonas sp903858105--1||s__Microvirgula aerodenitrificans--2||s__Motiliproteus coralliicola--1||s__Motiliproteus sediminis--1||s__Motiliproteus sp004195305--1||s__Niveibacterium sp009781175--1||s__Novimethylophilus kurashikiensis--1||s__Oryzomicrobium terrae--1||s__PALSA-1006 sp903876625--1||s__PFJX01 sp016873935--1||s__PH2015 sp014654705--1||s__Paludibacterium paludis--1||s__Paludibacterium purpuratum--1||s__Paludibacterium sp018260425--1||s__Paludibacterium sp018802765--1||s__Paludibacterium sp019232825--1||s__Paludibacterium yongneupense--1||s__Propionivibrio aalborgensis--1||s__Propionivibrio dicarboxylicus--1||s__Propionivibrio sp002304785--1||s__Propionivibrio sp003249625--1||s__Propionivibrio sp016705685--1||s__Propionivibrio sp017990155--2||s__Propionivibrio sp018262095--2||s__Propionivibrio sp903917505--1||s__Propionivibrio sp907163075--2||s__Pseudogulbenkiania ferrooxidans_A--1||s__Pseudogulbenkiania sp000527175--1||s__Pseudogulbenkiania sp016192025--1||s__Pseudogulbenkiania subflava--1||s__Pseudomonas_A stutzeri_AK--1||s__Pseudomonas_A stutzeri_AL--1||s__Pseudomonas_A stutzeri_B--1||s__Pseudomonas_A stutzeri_C--1||s__Pseudomonas_A stutzeri_T--1||s__Pseudomonas_D sp012735335--1||s__Pseudomonas_E alcaliphila--1||s__Pseudomonas_E alcaliphila_B--1||s__Pseudomonas_E alkylphenolica--1||s__Pseudomonas_E borbori--1||s__Pseudomonas_E chengduensis--1||s__Pseudomonas_E chengduensis_A--1||s__Pseudomonas_E composti--1||s__Pseudomonas_E composti_A--1||s__Pseudomonas_E huaxiensis--1||s__Pseudomonas_E khazarica--1||s__Pseudomonas_E mendocina--1||s__Pseudomonas_E mendocina_C--1||s__Pseudomonas_E mendocina_D--1||s__Pseudomonas_E mosselii--1||s__Pseudomonas_E mosselii_B--1||s__Pseudomonas_E oleovorans--1||s__Pseudomonas_E oleovorans_B--1||s__Pseudomonas_E sediminis--1||s__Pseudomonas_E sihuiensis--1||s__Pseudomonas_E soli--1||s__Pseudomonas_E sp000418555--1||s__Pseudomonas_E sp000633395--1||s__Pseudomonas_E sp002439135--1||s__Pseudomonas_E sp002803095--1||s__Pseudomonas_E sp004519305--1||s__Pseudomonas_E sp011752525--1||s__Pseudomonas_E sp013184545--1||s__Pseudomonas_E sp019139535--1||s__Pseudomonas_E sp019139675--1||s__Pseudomonas_E sp902506495--1||s__Pseudomonas_E sp902506535--1||s__Pseudomonas_E syringae_F--1||s__Pseudomonas_E toyotomiensis--1||s__Pseudospirillum japonicum--2||s__Psychrobium sp013214905--1||s__RBG-16-58-11 sp001770235--1||s__RBG-16-58-11 sp016235775--1||s__RBG-16-58-11 sp018781585--1||s__RI-121 sp016124455--1||s__Rivicola pingtungensis--2||s__Rivicola sp002002905--2||s__Rugosibacter sp002424865--1||s__S139-57 sp015485125--1||s__S144-22 sp015494335--1||s__SFHR01 sp004555545--1||s__SSSZ01 sp009469665--1||s__SSSZ01 sp009469675--1||s__SSSZ01 sp009469685--1||s__SSSZ01 sp016720065--1||s__STGJ01 sp003856275--1||s__STGJ01 sp010435965--1||s__SURF-23 sp016217725--1||s__Seleniivibrio sp002452335--1||s__Seleniivibrio sp002452405--1||s__Seleniivibrio woodruffii--1||s__Sideroxydans lithotrophicus--2||s__Sideroxydans sp002421915--2||s__Sideroxydans sp003445795--1||s__Sideroxydans sp006218055--1||s__Sideroxydans sp011620315--1||s__Sideroxydans sp013140695--1||s__Sideroxydans sp013791855--1||s__Sideroxydans sp013824485--2||s__Sideroxydans sp016214695--2||s__Sideroxydans sp016235045--2||s__Sideroxydans sp018813765--2||s__Sideroxydans sp018814405--1||s__Sideroxydans sp018820925--1||s__Sideroxydans sp903847155--1||s__Sterolibacterium denitrificans--1||s__Sterolibacterium sp018061005--2||s__Sterolibacterium sp018062105--2||s__Sterolibacterium sp019105045--2||s__Sulfuricella denitrificans--1||s__Sulfurihydrogenibium azorense--1||s__Sulfurihydrogenibium sp000020325--1||s__Sulfurimicrobium denitrificans_A--2||s__Sulfurimicrobium lacus--3||s__Sulfurimicrobium sp018824405--1||s__Sulfuritalea hydrogenivorans--1||s__Sulfuritalea sp001828935--2||s__Sulfuritalea sp016192435--1||s__Sulfuritalea sp016215645--1||s__Sulfuritalea sp016235805--1||s__Sulfuritalea sp016710465--1||s__Sulfuritalea sp016716965--1||s__Sulfuritalea sp903908065--1||s__Sulfuritalea sp903959855--1||s__Sulfuritortus calidifontis--1||s__Sulfuritortus sp002339725--1||s__Sulfuritortus sp013389055--1||s__Sulfurivirga caldicuralii--1||s__Sulfurivirga caldicuralii_A--1||s__Sulfurivirga sp015490265--1||s__Teredinibacter franksiae--1||s__Teredinibacter purpureus--1||s__Teredinibacter sp003634075--1||s__Teredinibacter sp007827375--1||s__Teredinibacter sp900177435--1||s__Teredinibacter turnerae--1||s__Teredinibacter turnerae_B--1||s__Thauera aminoaromatica--1||s__Thauera aromatica--1||s__Thauera butanivorans--2||s__Thauera chlorobenzoica--1||s__Thauera humireducens--3||s__Thauera linaloolentis--2||s__Thauera phenylacetica--1||s__Thauera propionica--1||s__Thauera sp000310145--2||s__Thauera sp016790365--1||s__Thauera sp017302295--1||s__Thauera_A hydrothermalis--2||s__Thauera_A nasutitermitis--1||s__Thauera_A rhizosphaerae--2||s__Thauera_A sp014489115--3||s__Thermithiobacillus tepidarius--1||s__Thiovulum sp000276965--1||s__UBA12545 sp003509545--1||s__UBA12545 sp013167955--1||s__UBA1934 sp018262285--1||s__UBA2250 sp002347405--1||s__UBA2250 sp003966565--2||s__UBA2250 sp004323595--1||s__UBA2250 sp011330945--1||s__UBA2250 sp903930805--1||s__UBA2250 sp903950295--1||s__UBA5799 sp001595385--1||s__UBA5799 sp002418185--1||s__UBA5799 sp015075075--1||s__UBA9220 sp002347615--2||s__UBA9220 sp003519965--1||s__UWMA-0117 sp012963895--1||s__Uliginosibacterium gangwonense--1||s__Vogesella alkaliphila--2||s__Vogesella fluminis--2||s__Vogesella indigofera--3||s__Vogesella oryzae--2||s__Vogesella sp000335715--2||s__Vogesella sp017998615--2||s__Vogesella sp900090205--3||s__Vogesella urethralis--2||s__WJMR01 sp014727845--1||s__WLYX01 sp009707705--2||s__WQXJ01 sp009784895--1||s__WQZF01 sp009780885--1||s__WRNU01 sp009776435--1||s__Zoogloea oleivorans--1||s__Zoogloea sp002028455--2||s__Zoogloea sp009026175--2||s__Zoogloea sp012927165--2||s__Zoogloea sp017309145--3||s__Zoogloea sp018241665--3||s__Zoogloea sp018241685--3||s__Zoogloea sp018241725--3:heptad_counter=MCP-24H--81||MCP-28H--5||MCP-34H--2||MCP-38H--2||MCP-40H--881||MCP-44H--87||MCP-52H--4||MCP-64H--1:lbd_counter=CZB--27||Cache_3-Cache_2--1:lca_tree=c__Gammaproteobacteria:length_avg=120.8388625592417:length_max=180.0:length_min=27.0:length_std=27.40511955361054:length_sum=25497.0:mismatch_avg=19.255924170616115:mismatch_max=95.0:mismatch_min=0.0:mismatch_std=24.36900647629775:mismatch_sum=4063.0:name=N523196:qcovhsp_avg=99.32511848341234:qcovhsp_max=100.0:qcovhsp_min=95.1:qcovhsp_std=1.2915787165840595:qcovhsp_sum=20957.600000000002:qend_avg=120.95260663507109:qend_max=180.0:qend_min=27.0:qend_std=27.50597563356099:qend_sum=25521.0:qstart_avg=1.4644549763033174:qstart_max=8.0:qstart_min=1.0:qstart_std=1.1679926050040583:qstart_sum=309.0:ref_name_counter=GB_GCA_001313065.1_protein.faa_BBFD01000101.1_9@PF00015_full_PFAM.184.276--1||GB_GCA_001801215.1_protein.faa_MGXA01000081.1_15@PF00015_full_PFAM.367.557--1||GB_GCA_001803565.1_protein.faa_MHDQ01000233.1_1@PF00015_full_PFAM.345.414--1||GB_GCA_001897745.1_protein.faa_MKUH01000008.1_85@PF00015_full_PFAM.88.245--3||GB_GCA_001898035.1_protein.faa_MKRX01000026.1_145@PF00015_full_PFAM.510.743--1||GB_GCA_002753305.1_protein.faa_PEAC01000109.1_1@PF00015_full_PFAM.131.318--3||GB_GCA_008501585.1_protein.faa_QQUN01000023.1_4@PF00015_full_PFAM.82.262--35||GB_GCA_012839895.1_protein.faa_DUML01000073.1_1@PF00015_full_PFAM.42.124--1||GB_GCA_013335535.1_protein.faa_JAAXVL010000003.1_187@PF00015_full_PFAM.87.262--1||GB_GCA_015233615.1_protein.faa_JADFXJ010000010.1_39@PF00015_full_PFAM.348.531--3||GB_GCA_016125475.1_protein.faa_WGLR01000001.1_19@PF00015_full_PFAM.331.526--1||GB_GCA_016713305.1_protein.faa_JADJPK010000004.1_741@PF00015_full_PFAM.346.527--2||GB_GCA_017309585.1_protein.faa_CP071321.1_2114@PF00015_full_PFAM.471.659--11||GB_GCA_903950295.1_protein.faa_CAJBAP010000348.1_4@PF00015_full_PFAM.439.644--15||RS_GCF_000310185.1_protein.faa_NZ_AMXD01000118.1_8@PF00015_full_PFAM.86.251--4||RS_GCF_001515305.1_protein.faa_NZ_LNQV01000023.1_52@PF00015_full_PFAM.319.517--2||RS_GCF_001645185.1_protein.faa_NZ_LXTQ01000001.1_762@PF00015_full_PFAM.446.650--1||RS_GCF_002204795.1_protein.faa_NZ_NIXO01000018.1_81@PF00015_full_PFAM.72.110--1||RS_GCF_002803095.1_protein.faa_NZ_PGLR01000020.1_54@PF00015_full_PFAM.447.645--4||RS_GCF_002855595.1_protein.faa_NZ_PKRR01000003.1_245@PF00015_full_PFAM.459.656--11||RS_GCF_002890895.1_protein.faa_NZ_POUL01000002.1_409@PF00015_full_PFAM.313.507--1||RS_GCF_002958735.1_protein.faa_NZ_PPGH01000037.1_1059@PF00015_full_PFAM.18.121--2||RS_GCF_003112695.1_protein.faa_NZ_BFBP01000014.1_162@PF00015_full_PFAM.470.655--4||RS_GCF_003231275.1_protein.faa_NZ_QKVL01000002.1_75@PF00015_full_PFAM.48.258--1||RS_GCF_003355495.1_protein.faa_NZ_CP031337.1_986@PF00015_full_PFAM.116.289--7||RS_GCF_003600865.1_protein.faa_NZ_QNUN01000002.1_72@PF00015_full_PFAM.326.514--1||RS_GCF_003633895.1_protein.faa_NZ_RBID01000011.1_131@PF00015_full_PFAM.16.244--24||RS_GCF_003633895.1_protein.faa_NZ_RBID01000013.1_271@PF00015_full_PFAM.8.253--20||RS_GCF_003633895.1_protein.faa_NZ_RBID01000014.1_152@PF00015_full_PFAM.469.643--1||RS_GCF_004521985.1_protein.faa_NZ_SBHZ01000032.1_8@PF00015_full_PFAM.445.645--1||RS_GCF_005155025.1_protein.faa_NZ_CP039731.1_1510@PF00015_full_PFAM.458.636--1||RS_GCF_009068765.1_protein.faa_NZ_CP035534.1_2112@PF00015_full_PFAM.228.351--1||RS_GCF_010983895.1_protein.faa_NZ_CP048836.1_271@PF00015_full_PFAM.369.440--1||RS_GCF_011319465.1_protein.faa_NZ_RCMB01000006.1_33@PF00015_full_PFAM.2.55--1||RS_GCF_014652475.1_protein.faa_NZ_BMYW01000002.1_229@PF00015_full_PFAM.470.643--11||RS_GCF_017916475.1_protein.faa_NZ_JAFMTB010000002.1_530@PF00015_full_PFAM.363.555--1||RS_GCF_018221465.1_protein.faa_NZ_JAAIKR010000012.1_98@PF00015_full_PFAM.4.34--1||RS_GCF_018524365.1_protein.faa_NZ_JAEKFT010000008.1_13@PF00015_full_PFAM.472.665--1||RS_GCF_900110655.1_protein.faa_NZ_FOEQ01000001.1_143@PF00015_full_PFAM.25.238--2||RS_GCF_900115555.1_protein.faa_NZ_FOWX01000016.1_33@PF00015_full_PFAM.83.254--22||RS_GCF_902506495.1_protein.faa_NZ_LR733263.1_443@PF00015_full_PFAM.445.645--5:scovhsp_avg=63.93270142180095:scovhsp_max=90.2:scovhsp_min=50.0:scovhsp_std=11.673638262624769:scovhsp_sum=13489.800000000001:send_avg=166.72985781990522:send_max=240.0:send_min=28.0:send_std=44.44534374325256:send_sum=35180.0:sstart_avg=47.09478672985782:sstart_max=112.0:sstart_min=1.0:sstart_std=35.842652449242046:sstart_sum=9937.0])0.921:0.0415735[&&NHX:Sample_counter=rhizpot1--480||rhizpot2--76||rhizpot3--261||rhiztom1--1096||rhiztom2--732||rhiztom3--3724:Type_counter=GTDB--7161||capture--6369:besthit_avg=89.76136795440152:besthit_max=100.0:besthit_min=42.4:besthit_std=10.905999239599232:besthit_sum=283466.4:bitscore_avg=209.14455351488283:bitscore_max=324.0:bitscore_min=47.8:bitscore_std=48.40134692024102:bitscore_sum=660478.5:capture_class_counter=c__AC1--1||c__Acidobacteriae--21||c__Actinomycetia--39||c__Alphaproteobacteria--318||c__Anaerolineae--4||c__BMS3Abin14--2||c__Bacilli--36||c__Bacteroidia--1||c__Campylobacteria--1||c__Chitinivibrionia--1||c__Chloroflexia--11||c__Clostridia--85||c__Coriobacteriia--17||c__Cyanobacteriia--4||c__Deferrisomatia--3||c__Deinococci--2||c__Desulfarculia--1||c__Desulfobacteria--8||c__Desulfobulbia--9||c__Desulfotomaculia--3||c__Desulfovibrionia--182||c__Desulfuromonadia--21||c__Dormibacteria--26||c__Eremiobacteria--62||c__Fimbriimonadia--2||c__GWC2-55-46--1||c__Gammaproteobacteria--5253||c__Gemmatimonadetes--32||c__Geothermincolia--1||c__Halobacteria--14||c__Holophagae--33||c__Kiritimatiellae--1||c__Krumholzibacteria--1||c__Leptospirae--6||c__Limnochordia--1||c__Limnocylindria--14||c__MBNT15--2||c__Magnetococcia--2||c__Methylomirabilia--4||c__Myxococcia--16||c__Negativicutes--2||c__Nitrospiria--6||c__OLB16--2||c__Peptococcia--1||c__Phycisphaerae--2||c__Planctomycetia--1||c__Polyangia--7||c__RBG-16-71-46--1||c__Rhodothermia--7||c__Sericytochromatia--1||c__Spirochaetia--31||c__Synergistia--2||c__Syntrophia--3||c__Syntrophobacteria--3||c__Thermoleophilia--28||c__Thermoplasmata--4||c__Thermotogae--1||c__UBA10030--7||c__UBA1135--1||c__UBA4802--9||c__UBA6919--1||c__Vampirovibrionia--1||c__Verrucomicrobiae--4||c__Vicinamibacteria--1||c__XYA12-FULL-58-9--1||c__Zetaproteobacteria--1:capture_domain_counter=d__Archaea--18||d__Bacteria--6351:capture_family_counter=f__AK92--1||f__ATBO01--1||f__Acetobacteraceae--26||f__Acidihalobacteraceae--1||f__Acidobacteriaceae--3||f__Acutalibacteraceae--8||f__Aeromonadaceae--335||f__Alteromonadaceae--2||f__Aminobacteriaceae--2||f__Amphibacillaceae--1||f__Anaeromyxobacteraceae--11||f__Anaerotignaceae--4||f__Anoxymicrobiaceae--1||f__Aquaspirillaceae--51||f__Aquisalimonadaceae--1||f__Azospirillaceae--34||f__BM003--1||f__BMS3Abin14--2||f__BOG-932--1||f__Bacillaceae--1||f__Bacillaceae_B--1||f__Bacillaceae_J--2||f__Baltobacteraceae--4||f__Beijerinckiaceae--24||f__Brevibacillaceae--2||f__Bryobacteraceae--12||f__Burkholderiaceae--125||f__Butyricicoccaceae--3||f__CAIMTB01--1||f__CAIOGM01--1||f__CSP1-4--13||f__CSP1-6--4||f__Casp-alpha2--10||f__Caulobacteraceae--10||f__Celerinatantimonadaceae--1||f__Cellulomonadaceae--5||f__Cellvibrionaceae--90||f__Chitinibacteraceae--25||f__Chitinimonadaceae--73||f__Chitinispirillaceae--1||f__Chloroflexaceae--11||f__Chromatiaceae--24||f__Chromobacteriaceae--887||f__Clostridiaceae--4||f__Competibacteraceae--7||f__Cyclobacteriaceae--1||f__DSM-103792--3||f__DSM-19610--2||f__DSM-21159--4||f__DSM-9756--2||f__DTU010--1||f__Deferrisomataceae--3||f__Deinococcaceae--2||f__Demequinaceae--2||f__Dermatophilaceae--1||f__Desulfallaceae--2||f__Desulfobacteraceae--3||f__Desulfococcaceae--4||f__Desulfolunaceae--1||f__Desulfovibrionaceae--182||f__Desulfurivibrionaceae--9||f__Desulfuromonadaceae--1||f__Dongiaceae--3||f__Ectothiorhodospiraceae--1||f__Elsteraceae--5||f__Enterobacteriaceae--56||f__Exiguobacteraceae--2||f__Fen-1088--2||f__Ferrovibrionaceae--1||f__Fimbriimonadaceae--2||f__GCA-2729495--1||f__GWC2-55-46--1||f__GWC2-71-9--3||f__Ga0077523--2||f__Gallaecimonadaceae--1||f__Gallionellaceae--34||f__Geitlerinemaceae--2||f__Geoalkalibacteraceae--2||f__Geobacteraceae--7||f__Geodermatophilaceae--15||f__HTCC2089--3||f__Haladaptataceae--1||f__Halieaceae--1||f__Haloarculaceae--1||f__Halobacteriaceae--1||f__Haloferacaceae--2||f__Halomonadaceae--5||f__Halorhodospiraceae--1||f__Helicobacteraceae--1||f__Holophagaceae--33||f__Hyphomicrobiaceae--1||f__Inquilinaceae--1||f__JAAYKL01--1||f__JAAYNR01--1||f__JABURT01--2||f__JACQBZ01--1||f__JACZKF01--2||f__JADJMO01--1||f__JAEEML01--1||f__JAEUJZ01--2||f__JAEULC01--4||f__JAEULF01--1||f__JAFGDQ01--8||f__JAFGRV01--1||f__JAHJDS01--1||f__Kiloniellaceae--1||f__Kosmotogaceae--1||f__LZORAL124-64-63--1||f__Lachnospiraceae--26||f__Leptospiraceae--6||f__Longimicrobiaceae--29||f__MBNT15--2||f__Magnetaquicoccaceae--2||f__Magnetospirillaceae--19||f__Magnetovibrionaceae--1||f__Marinomonadaceae--2||f__Mariprofundaceae--1||f__Methanomassiliicoccaceae--4||f__Methylococcaceae--3||f__Methylomonadaceae--2||f__Methylophilaceae--1||f__Micromonosporaceae--15||f__Moraxellaceae--2||f__Myxococcaceae--5||f__NBRC-103111--2||f__Natrialbaceae--9||f__Natronincolaceae--1||f__Natronospirillaceae--1||f__Nevskiaceae--5||f__Nitrincolaceae--3||f__Nitrococcaceae--2||f__Nitrospiraceae--3||f__Obscuribacteraceae--1||f__Oleiphilaceae--10||f__Oscillospiraceae--23||f__PHET01--1||f__Paenibacillaceae--20||f__Pelotomaculaceae--1||f__Pirellulaceae--1||f__Planococcaceae--5||f__Polyangiaceae--1||f__Porticoccaceae--4||f__Pseudomonadaceae--1706||f__Pseudopelobacteraceae--5||f__QHBO01--1||f__RBG-16-71-46--1||f__Rhizobiaceae--23||f__Rhodanobacteraceae--8||f__Rhodobacteraceae--8||f__Rhodocyclaceae--1522||f__Rhodospirillaceae--2||f__Rhodothermaceae--5||f__Ruminococcaceae--11||f__S144-34--1||f__SCRA01--58||f__SCUR01--2||f__SG8-11--3||f__SG8-41--1||f__SLAA01--1||f__SM1A02--1||f__SURF-12--2||f__SZUA-152--3||f__Salinibacteraceae--2||f__Sedimentibacteraceae--5||f__Sedimenticolaceae--15||f__Shewanellaceae--11||f__Solirubrobacteraceae--28||f__SpSt-1174--1||f__Sphingomonadaceae--32||f__Spirochaetaceae_A--1||f__Spirochaetaceae_B--2||f__Spirulinaceae--2||f__Stappiaceae--10||f__Steroidobacteraceae--7||f__Streptosporangiaceae--1||f__Succinivibrionaceae--3||f__Syntrophobacteraceae--1||f__Thalassobaculaceae--1||f__Thalassospiraceae--1||f__Thermithiobacillaceae--8||f__Thioalkalivibrionaceae--2||f__Thiobacillaceae--30||f__Thiohalomonadaceae--3||f__Treponemataceae--5||f__Trichloromonadaceae--1||f__UBA12059--21||f__UBA1845--1||f__UBA2210--1||f__UBA2255--1||f__UBA2279--16||f__UBA2294--1||f__UBA2386--1||f__UBA2964--1||f__UBA2999--1||f__UBA4142--1||f__UBA4778--1||f__UBA5550--1||f__UBA5619--1||f__UBA5745--1||f__UBA6156--1||f__UBA6429--3||f__UBA6663--3||f__UBA6919--1||f__UBA7541--6||f__UBA7701--1||f__UBA8260--26||f__UBA828--27||f__UBA8401--7||f__UBA9220--3||f__UBA9464--2||f__UMGS1260--1||f__VGJW01--1||f__Verruco-01--1||f__Vibrionaceae--3||f__WYBJ01--31||f__Wenzhouxiangellaceae--2||f__Woeseiaceae--1||f__Xanthobacteraceae--66||f__Xanthomonadaceae--115:capture_genus_counter=g__13-2-20CM-66-19--3||g__2-12-FULL-65-11--1||g__20CM-2-65-7--2||g__20CM-4-69-16--1||g__50-400-T64--1||g__AAP99--1||g__AR12--4||g__ATBO01--1||g__ATCC-39006--1||g__AVCC01--1||g__AWTP1-18--1||g__Accumulibacter--9||g__Acetatifactor--1||g__Achromobacter--2||g__Acidihalobacter--1||g__Acidocella--1||g__Acidoferrum--6||g__Acidovorax--1||g__Actinoplanes--15||g__Acutalibacter--6||g__Aeromonas--331||g__Afipia--1||g__Agarivorans--1||g__Agathobacter--1||g__Algihabitans--4||g__Alicycliphilus--2||g__Alkanindiges--2||g__Allorhizobium--1||g__Alsobacter--1||g__Alteromonas_F--1||g__Amantichitinum--1||g__Aminidesulfovibrio--9||g__Amphritea--1||g__An92--1||g__Anaeromyxobacter--10||g__Anaerotignum--4||g__Anaerotruncus--1||g__Anaerovirgula--1||g__Andreprevotia--6||g__Angelakisella--1||g__Anoxymicrobium--1||g__Aquabacterium--4||g__Aquamicrobium_A--1||g__Aquaspirillum--2||g__Aquisalimonas--1||g__Aquitalea--170||g__Archangium--1||g__Arenimonas--15||g__Aromatoleum--92||g__Asticcacaulis--3||g__Aureimonas--1||g__Azoarcus--25||g__Azoarcus_D--2||g__Azohydromonas--1||g__Azonexus--112||g__Azorhizobium--1||g__Azospira--3||g__Azospira_A--7||g__Azospirillum--24||g__Azotobacter--5||g__B1Sed10-166--1||g__BM003--1||g__BOG-930--2||g__BOG-933--5||g__Bacillus--1||g__Baekduia--7||g__Belnapia--1||g__Blastochloris--2||g__Blastococcus--14||g__Bosea--4||g__Bradyrhizobium--56||g__Breoghania--2||g__Brevibacillus--2||g__Burkholderia--2||g__Butyrivibrio--2||g__CAG-303--1||g__CAG-510--1||g__CAHJWH01--6||g__CAIKBD01--1||g__CAIKVZ01--2||g__CAILNX01--1||g__CAIMTB01--1||g__CAINDZ01--1||g__CAIOGM01--1||g__CAIQQQ01--1||g__CAITJF01--5||g__CAITLX01--1||g__CAIVDV01--1||g__CAIVVT01--1||g__CAIWAH01--2||g__CAIWXQ01--1||g__CAIXRL01--1||g__CAIYPH01--1||g__CAIZEE01--5||g__CF-82--1||g__CG2-30-68-42--1||g__CTSoil-080--1||g__Caballeronia--4||g__Caccousia--2||g__Caccovicinus--1||g__Calidifontibacillus--2||g__Cellulomonas--3||g__Cellvibrio--90||g__Chitinibacter--1||g__Chitinilyticum--2||g__Chitinimonas--73||g__Chitiniphilus--8||g__Chitinolyticbacter--2||g__Chloroflexus--11||g__Choladocola--1||g__Chromatium--1||g__Chromobacterium--145||g__Chryseolinea--1||g__Citrobacter--2||g__Clostridium--1||g__Clostridium_AR--2||g__Clostridium_S--1||g__Cohnella--5||g__Competibacter_A--2||g__Contendobacter--4||g__Cupidesulfovibrio--2||g__Cupriavidus--8||g__DRQN01--3||g__DSSC01--1||g__DTU010--1||g__Dactylopiibacterium--4||g__Deferrisoma--3||g__Deinococcus--2||g__Demequina--2||g__Denitratisoma--1||g__Denitromonas--184||g__Dermatophilus--1||g__Desulfacinum--2||g__Desulfamplus--3||g__Desulfobacillus--10||g__Desulfocurvus--1||g__Desulfohalovibrio--2||g__Desulfoluna--1||g__Desulfoscipio--1||g__Desulfovibrio--8||g__Desulfurivibrio--1||g__Dickeya--1||g__Dokdonella_A--1||g__Dongia--1||g__Duganella--4||g__Dyella--2||g__Dyella_B--1||g__Dysosmobacter--5||g__EMTCatB1--1||g__ER4--1||g__ETT8--2||g__Ectothiorhodospira--1||g__Elarobacter--4||g__Enterenecus--12||g__Epibacterium--1||g__Erwinia_B--2||g__Erythrobacter--2||g__Escherichia--1||g__Eubacterium_J--1||g__Exiguobacterium--1||g__Exiguobacterium_A--1||g__Fen-1039--13||g__Fen-1118--2||g__Fen-999--7||g__Ferrimonas--5||g__Flavimobilis--1||g__Formivibrio--1||g__Fundidesulfovibrio--1||g__G192--1||g__GCA-2684655--1||g__GCA-2729495--1||g__GUT77--1||g__Ga0077526--2||g__Gallaecimonas--1||g__Gallionella--11||g__Geoalkalibacter_A--2||g__Geodermatophilus--1||g__Geomobilibacter--1||g__Geomobilimonas--1||g__Geomonas--2||g__Geothrix--30||g__Giesbergeria--1||g__Gluconacetobacter--3||g__Gracilibacillus--1||g__Gulbenkiania--1||g__HB2-32-21--3||g__HCHbin5--1||g__Hahella--1||g__Haliea--1||g__Halobacterium--1||g__Halobaculum--1||g__Halodesulfovibrio--7||g__Halomicroarcula--1||g__Halomonas--4||g__Halorubrum--1||g__Halorussus--1||g__Helicobacter_A--1||g__Herbaspirillum--4||g__Hoeflea--1||g__Holophaga--3||g__Humidesulfovibrio--5||g__Hylemonella--5||g__Hyphomicrobium--1||g__Ideonella--1||g__Idiomarina--1||g__JAABRU01--4||g__JAAUTY01--2||g__JAAYIK01--1||g__JAAYLU01--1||g__JAAYOR01--1||g__JABDIP01--1||g__JABFSN01--1||g__JABIRP01--1||g__JABJKO01--1||g__JABMNT01--10||g__JABURT01--2||g__JACOUN01--3||g__JACPFJ01--1||g__JACQBC01--2||g__JACQFA01--1||g__JACQYB01--640||g__JACRCG01--4||g__JACRPB01--1||g__JACZKF01--2||g__JADFZP01--3||g__JADGBD01--14||g__JADJMO01--1||g__JAEEML01--1||g__JAEUJQ01--2||g__JAEULC01--4||g__JAEULF01--1||g__JAEUNL01--9||g__JAEUNM01--3||g__JAFAYN01--22||g__JAFGCZ01--1||g__JAFGDQ01--8||g__JAFGNN01--2||g__JAFGWI01--1||g__JAFGXQ01--1||g__JAFKFH01--1||g__JAFZMK01--4||g__JAGNNG01--2||g__JAHJDS01--1||g__Janthinobacterium--3||g__Jeongeupia--3||g__KK5--4||g__Kineothrix--3||g__Komagataeibacter--1||g__Kosakonia--1||g__Kushneria--1||g__LMUX01--1||g__Lachnoclostridium_B--1||g__Lacrimispora--1||g__Lawsonibacter--3||g__Leaf443--1||g__Leisingera--2||g__Leptospira--1||g__Lichenicola--4||g__Limnobacter--1||g__Longimicrobium--7||g__Luteibacter--1||g__Luteimonas--3||g__Lysinibacillus_B--1||g__Lysobacter--80||g__Lysobacter_B--3||g__MGBC164599--1||g__MLS-D--1||g__MM2--1||g__MVQK01--1||g__Magnetospirillum--1||g__Magnetovibrio--1||g__Mailhella--1||g__Manganitrophus--2||g__Marichromatium--23||g__Maridesulfovibrio--1||g__Marinobacter--8||g__Marinobacterium--1||g__Marinomonas--2||g__Mariprofundus--1||g__Massilia--12||g__Megalodesulfovibrio--5||g__Merdisoma--1||g__Mesorhizobium_E--1||g__Mesotoga--1||g__Methylobacterium--15||g__Methylogaea--2||g__Methylomagnum--1||g__Methylomonas--2||g__Methyloversatilis--39||g__Microvirga--3||g__Mitsuaria--2||g__Muricomes--1||g__Myxococcus--2||g__Natrarchaeobius--4||g__Natronorubrum--5||g__Neorhizobium--1||g__Nitratidesulfovibrio--1||g__Nitrincola--1||g__Nitrospira_A--2||g__Nitrospira_D--1||g__Niveispirillum--1||g__Novosphingobium--7||g__Oceanimonas--1||g__Oceanisphaera--1||g__Oleisolibacter--1||g__Oricola--1||g__PALSA-1004--1||g__PALSA-1006--10||g__Paenibacillus--3||g__Paenibacillus_A--1||g__Paenibacillus_B--3||g__Paenibacillus_C--1||g__Paenibacillus_G--2||g__Paenibacillus_T--2||g__Paenibacillus_Z--4||g__Palsa-465--1||g__Paludibacterium--17||g__Pandoraea--8||g__Pantoea--48||g__Paraburkholderia--19||g__Pararhizobium--11||g__Pararhodospirillum--1||g__Parasulfuritortus--10||g__Patulibacter--5||g__Paucibacter_A--1||g__Paucimonas--2||g__Pelagibius--1||g__Pelethomonas--1||g__Pelomonas--1||g__Permianibacter--3||g__Phaeospirillum--12||g__Phenylobacterium--1||g__Phormidium_A--1||g__Pigmentiphaga--3||g__Planobispora--1||g__Plasticicumulans--1||g__Pseudobutyricicoccus--3||g__Pseudodesulfovibrio--10||g__Pseudodesulfuromonas--1||g__Pseudoduganella--2||g__Pseudogulbenkiania--46||g__Pseudolabrys--2||g__Pseudomonas--24||g__Pseudomonas_A--43||g__Pseudomonas_B--15||g__Pseudomonas_D--8||g__Pseudomonas_E--1545||g__Pseudomonas_F--34||g__Pseudomonas_H--9||g__Pseudomonas_M--3||g__Pseudomonas_N--13||g__Pseudomonas_O--5||g__Pseudomonas_Q--1||g__Pseudorivibacter--1||g__Pseudoxanthomonas--2||g__Pseudoxanthomonas_A--2||g__Pusillimonas_D--1||g__R267--1||g__RBG-16-49-21--1||g__RDYZ01--1||g__REEB67--1||g__RI-121--1||g__RI-92--1||g__RPRC01--1||g__RUG115--1||g__RUG11977--1||g__Ramlibacter--1||g__Rhizobium--4||g__Rhodanobacter--3||g__Rhodobacter_F--1||g__Rhodoblastus--1||g__Rhodocyclus--5||g__Rhodoferax--6||g__Rhodoplanes--1||g__Rhodospirillum--1||g__Rhodospirillum_A--2||g__Rhodothermus--5||g__Rhodovastum--3||g__Rivicola--49||g__Roseateles--1||g__Roseburia--1||g__Roseibium--3||g__Roseomonas--7||g__Roseomonas_A--1||g__Rossellomorea--1||g__Rubrivivax--5||g__S144-34--1||g__SCRA01--58||g__SCUD01--3||g__SHWC01--27||g__SKYL01--1||g__STGJ01--10||g__SYBY01--13||g__SYIB01--1||g__SYSU-D60009--2||g__SZUA-178--2||g__SZUA-370--1||g__Saccharibacillus--1||g__Saccharospirillum--1||g__Salinibacter--2||g__Sanguibacter--1||g__Savagea--1||g__SbD1--1||g__Schaedlerella--1||g__Sedimentibacter--5||g__Sedimenticola--1||g__Serpentinomonas--1||g__Shewanella--6||g__Sideroxydans--7||g__Silvimonas--1||g__Skermanella--1||g__Solidesulfovibrio--122||g__Solimonas--5||g__Solirubrobacter--2||g__SpSt-1174--1||g__SpSt-583--3||g__Sphingomonas--21||g__Sphingomonas_G--1||g__Sphingomonas_N--1||g__Spirochaeta_A--1||g__Spirochaeta_F--2||g__Sporofaciens--1||g__Sporosarcina--1||g__Sporotomaculum--1||g__Stappia--5||g__Stenotrophomonas--3||g__Sterolibacterium--7||g__Stieleria--1||g__Succinivibrio--3||g__Sulfuritalea--2||g__Sulfuritortus--18||g__Sulfurivermis--3||g__Symbiobacter--1||g__TMP-7--11||g__TMP-86--1||g__TMPK1--1||g__Tamilnaduibacter--1||g__Tardiphaga--3||g__Tateyamaria--2||g__Telmatospirillum--3||g__Tepidiphilus--7||g__Terracidiphilus--2||g__Thalassospira--1||g__Thauera--79||g__Thauera_A--16||g__Thermithiobacillus--8||g__Thermomonas--4||g__Thioalkalivibrio--2||g__Thiobacillus--2||g__Thiogranum--2||g__Treponema_D--5||g__Trichloromonas--1||g__Trinickia--2||g__UBA1847--1||g__UBA2033--5||g__UBA2192--1||g__UBA2219--2||g__UBA2250--16||g__UBA2255--1||g__UBA2262--8||g__UBA2294--1||g__UBA3282--1||g__UBA3402--1||g__UBA4615--1||g__UBA5200--18||g__UBA5619--1||g__UBA5799--1||g__UBA6--4||g__UBA6100--15||g__UBA6156--1||g__UBA6814--5||g__UBA6919--1||g__UBA6920--3||g__UBA7177--9||g__UBA7803--3||g__UBA8260--26||g__UBA8401--7||g__UBA8783--2||g__UBA8801--1||g__UBA9220--3||g__UMGS1260--1||g__Ureibacillus--2||g__VEOV01--1||g__VGJY01--1||g__VJOY01--1||g__VSOB01--1||g__Ventrimonas--1||g__Vibrio--3||g__Vogesella--496||g__WFHF3C12--2||g__WGLV01--2||g__WLYX01--2||g__WMHbin3--1||g__WRHT01--1||g__WRMS01--1||g__WRNU01--1||g__WSYB01--1||g__WYBJ01--31||g__Wenzhouxiangella--2||g__Xanthomonas--1||g__Xanthomonas_A--1||g__Xylophilus--3||g__Zobellella_C--2||g__Zoogloea--232:capture_order_counter=o__AC1--1||o__Acetobacterales--26||o__Acidithiobacillales--8||o__Acidobacteriales--3||o__Acidoferrales--6||o__Actinomycetales--8||o__Anaerolineales--3||o__Azospirillales--34||o__BM003--1||o__BMS3Abin14--2||o__BOG-932--1||o__Bacillales--1||o__Bacillales_A--5||o__Bacillales_B--1||o__Bacillales_C--2||o__Bacillales_D--1||o__Baltobacterales--62||o__Brevibacillales--2||o__Bryobacterales--12||o__Burkholderiales--2785||o__Campylobacterales--1||o__Caulobacterales--10||o__Chitinivibrionales--1||o__Chloroflexales--11||o__Chromatiales--39||o__Clostridiales--4||o__Competibacterales--7||o__Cyanobacteriales--4||o__Cytophagales--1||o__DRI-13--1||o__DSM-16000--1||o__DSM-19610--2||o__DSM-27196--1||o__DTU010--1||o__Deferrisomatales--3||o__Deinococcales--2||o__Desulfarculales--1||o__Desulfobacterales--8||o__Desulfobulbales--9||o__Desulfotomaculales--3||o__Desulfovibrionales--182||o__Desulfuromonadales--8||o__Dongiales--3||o__Ectothiorhodospirales--4||o__Elsterales--5||o__Enterobacterales--415||o__Exiguobacterales--2||o__Fen-727--1||o__Ferrovibrionales--1||o__Fimbriimonadales--2||o__GCA-2729495--1||o__GWC2-55-46--1||o__Gemmatimonadales--3||o__Geobacterales--13||o__Halobacteriales--14||o__Holophagales--33||o__JAAYKL01--1||o__JABURT01--2||o__JACQBZ01--1||o__JAEEML01--1||o__JAEULC01--4||o__JAEULF01--1||o__Kiloniellales--5||o__LZORAL124-64-63--1||o__Lachnospirales--30||o__Leptospirales--6||o__Limnocylindrales--13||o__Longimicrobiales--29||o__MBNT15--2||o__MPNO01--1||o__Magnetococcales--2||o__Mariprofundales--1||o__Methanomassiliicoccales--4||o__Methylococcales--5||o__Mycobacteriales--30||o__Myxococcales--16||o__Nevskiales--5||o__Nitrococcales--5||o__Nitrospirales--3||o__OPB41--17||o__Obscuribacterales--1||o__Opitutales--1||o__Oscillospirales--45||o__Paenibacillales--22||o__Palsa-1104--2||o__Palsa-1104_A--2||o__Pedosphaerales--3||o__Peptostreptococcales--1||o__Petrotogales--1||o__Phycisphaerales--1||o__Pirellulales--1||o__Polyangiales--2||o__Pseudomonadales--1827||o__QHBO01--1||o__RBG-16-71-46--1||o__RFP12--1||o__Rhizobiales--124||o__Rhodobacterales--8||o__Rhodospirillales--33||o__Rhodothermales--7||o__Rokubacteriales--4||o__S144-34--1||o__S15B-MN24--1||o__SBBL01--2||o__SG8-11--3||o__SURF-12--2||o__SZUA-152--3||o__SZUA-6--1||o__Solirubrobacterales--28||o__SpSt-1174--1||o__Sphingomonadales--32||o__Spirochaetales_A--1||o__Spirochaetales_E--2||o__Sporomusales--1||o__Steroidobacterales--7||o__Streptosporangiales--1||o__Synergistales--2||o__Syntrophales--3||o__Syntrophobacterales--3||o__Thalassobaculales--1||o__Thiohalomonadales--3||o__Tissierellales--5||o__Treponematales--26||o__UBA10030--7||o__UBA1280--1||o__UBA1845--1||o__UBA2386--1||o__UBA4142--1||o__UBA4802--9||o__UBA6429--3||o__UBA6919--1||o__UBA8260--26||o__UBA828--27||o__UMGS1260--1||o__Vicinamibacterales--1||o__Woeseiales--1||o__Xanthomonadales--125:capture_phylum_counter=p__Acidobacteriota--55||p__Actinobacteriota--85||p__Armatimonadota--2||p__BMS3Abin14--2||p__Bacteroidota--15||p__Campylobacterota--1||p__Chloroflexota--29||p__Cyanobacteria--6||p__Deinococcota--2||p__Desulfobacterota--46||p__Desulfobacterota_C--3||p__Desulfobacterota_E--2||p__Desulfobacterota_I--182||p__Dormibacterota--26||p__Edwardsbacteria--1||p__Eisenbacteria--1||p__Eremiobacterota--62||p__Fibrobacterota--1||p__Firmicutes--36||p__Firmicutes_A--85||p__Firmicutes_B--4||p__Firmicutes_C--2||p__Firmicutes_G--1||p__Gemmatimonadota--32||p__Halobacteriota--14||p__Krumholzibacteriota--1||p__Methylomirabilota--4||p__Myxococcota--24||p__Nitrospirota--6||p__OLB16--2||p__Planctomycetota--4||p__Proteobacteria--5574||p__Spirochaetota--47||p__Synergistota--2||p__Thermoplasmatota--4||p__Thermotogota--1||p__Verrucomicrobiota--5:capture_species_counter=s__13-2-20CM-66-19 sp003136935--3||s__2-12-FULL-65-11 sp001767495--1||s__20CM-2-65-7 sp003221825--2||s__20CM-4-69-16 sp001919865--1||s__50-400-T64 sp002162755--1||s__AAP99 sp001295775--1||s__AR12 sp003220475--4||s__ATBO01 sp000472285--1||s__ATCC-39006 sp002847015--1||s__AVCC01 sp012927625--1||s__AWTP1-18 sp003963315--1||s__Accumulibacter sp016789495--1||s__Accumulibacter sp016789985--1||s__Accumulibacter sp017302435--7||s__Acetatifactor sp910584435--1||s__Achromobacter pulmonis_A--1||s__Achromobacter sp000757485--1||s__Acidihalobacter prosperus--1||s__Acidocella aminolytica--1||s__Acidoferrum sp003223255--6||s__Acidovorax facilis--1||s__Actinoplanes auranticolor--2||s__Actinoplanes cyaneus--7||s__Actinoplanes ferrugineus--1||s__Actinoplanes liguriensis--2||s__Actinoplanes sp001553785--1||s__Actinoplanes sp004001265--1||s__Actinoplanes utahensis--1||s__Acutalibacter muris_A--4||s__Acutalibacter sp009936055--2||s__Aeromonas aquatica--1||s__Aeromonas bestiarum--1||s__Aeromonas bivalvium--1||s__Aeromonas caviae--1||s__Aeromonas diversa--6||s__Aeromonas enteropelogenes--2||s__Aeromonas eucrenophila--3||s__Aeromonas finlandensis--1||s__Aeromonas fluvialis--19||s__Aeromonas hydrophila--252||s__Aeromonas jandaei--1||s__Aeromonas lusitana--3||s__Aeromonas media--2||s__Aeromonas molluscorum--5||s__Aeromonas rivipollensis--2||s__Aeromonas rivuli--1||s__Aeromonas salmonicida--2||s__Aeromonas sanarellii--5||s__Aeromonas schubertii--4||s__Aeromonas tecta--18||s__Aeromonas veronii--1||s__Afipia sp001425835--1||s__Agarivorans albus--1||s__Agathobacter sp900316805--1||s__Algihabitans albus--4||s__Alicycliphilus sp018240995--2||s__Alkanindiges sp004173455--2||s__Allorhizobium naphthalenivorans_A--1||s__Alsobacter metallidurans--1||s__Alteromonas_F sediminis--1||s__Amantichitinum sp001313065--1||s__Aminidesulfovibrio sp002382645--9||s__Amphritea atlantica_A--1||s__An92 sp019115265--1||s__Anaeromyxobacter sp000964525--10||s__Anaerotignum propionicum--3||s__Anaerotignum sp910578425--1||s__Anaerotruncus colihominis--1||s__Anaerovirgula multivorans--1||s__Andreprevotia chitinilytica--1||s__Andreprevotia lacus--2||s__Andreprevotia sp009848685--3||s__Angelakisella massiliensis--1||s__Anoxymicrobium japonicum--1||s__Aquabacterium lacunae--1||s__Aquabacterium sp000768065--3||s__Aquamicrobium_A microcysteis--1||s__Aquaspirillum serpens--2||s__Aquisalimonas sp007133445--1||s__Aquitalea magnusonii--1||s__Aquitalea pelogenes--104||s__Aquitalea sp003693445--63||s__Aquitalea sp019232735--2||s__Archangium violaceum--1||s__Arenimonas sp001801685--15||s__Aromatoleum diolicum--4||s__Aromatoleum petrolei--83||s__Aromatoleum sp000349945--1||s__Aromatoleum toluclasticum--3||s__Aromatoleum tolulyticum--1||s__Asticcacaulis excentricus--1||s__Asticcacaulis excentricus_A--1||s__Asticcacaulis sp000495835--1||s__Aureimonas sp001463705--1||s__Azoarcus indigens--1||s__Azoarcus olearius--6||s__Azoarcus sp006496635--6||s__Azoarcus sp012911025--12||s__Azoarcus_D pumilus--2||s__Azohydromonas australica--1||s__Azonexus agitatus--25||s__Azonexus aromaticus_A--3||s__Azonexus aromaticus_B--8||s__Azonexus fungiphilus--10||s__Azonexus hydrophilus--1||s__Azonexus sp002345845--27||s__Azonexus sp002425245--2||s__Azonexus sp002470165--10||s__Azonexus sp002840765--1||s__Azonexus sp003583745--1||s__Azonexus sp008711155--15||s__Azonexus sp008933675--2||s__Azonexus sp011391255--1||s__Azonexus sp012275485--1||s__Azonexus sp016721185--2||s__Azonexus sp018828385--2||s__Azonexus sp903930395--1||s__Azorhizobium caulinodans--1||s__Azospira oryzae--3||s__Azospira_A restricta--4||s__Azospira_A sp016183655--3||s__Azospirillum agricola--1||s__Azospirillum brasilense_A--2||s__Azospirillum brasilense_B--16||s__Azospirillum brasilense_C--1||s__Azospirillum lipoferum--1||s__Azospirillum sp003119115--2||s__Azospirillum sp014192915--1||s__Azotobacter vinelandii--5||s__B1Sed10-166 sp007126415--1||s__BM003 sp002868855--1||s__BOG-930 sp903918195--2||s__BOG-933 sp003165295--4||s__BOG-933 sp903920145--1||s__Bacillus swezeyi--1||s__Baekduia sp016215085--2||s__Baekduia woesei_A--5||s__Belnapia sp902805545--1||s__Blastochloris sulfoviridis--2||s__Blastococcus saxobsidens--1||s__Blastococcus saxobsidens_B--1||s__Blastococcus sp003319185--11||s__Blastococcus xanthinilyticus--1||s__Bosea sp013823325--1||s__Bosea sp017308075--1||s__Bosea vaviloviae_B--2||s__Bradyrhizobium erythrophlei_B--1||s__Bradyrhizobium liaoningense_A--1||s__Bradyrhizobium liaoningense_B--1||s__Bradyrhizobium neotropicale--2||s__Bradyrhizobium oligotrophicum--15||s__Bradyrhizobium sp000026145--1||s__Bradyrhizobium sp000239795--12||s__Bradyrhizobium sp001590795--2||s__Bradyrhizobium sp005884465--1||s__Bradyrhizobium sp013178945--20||s__Breoghania sp003432385--2||s__Brevibacillus parabrevis--2||s__Burkholderia sp001522585--2||s__Butyrivibrio hungatei_B--2||s__CAG-303 sp910577835
```
