## Supplementary material for "Unveiling the hidden biodiversity of microbial chemoreceptor genes in the rare biosphere": MCPsignal_captured_gtdbr207.nw (part 702 of 1806)

```
--1||s__CAG-510 sp910578335--1||s__CAHJWH01 sp009765965--6||s__CAIKBD01 sp903825565--1||s__CAIKVZ01 sp903838565--2||s__CAILNX01 sp903835685--1||s__CAIMTB01 sp016795425--1||s__CAINDZ01 sp903847545--1||s__CAIOGM01 sp903902345--1||s__CAIQQQ01 sp903932545--1||s__CAITJF01 sp903892645--5||s__CAITLX01 sp903893335--1||s__CAIVDV01 sp903904755--1||s__CAIVVT01 sp903909435--1||s__CAIWAH01 sp903821635--2||s__CAIWXQ01 sp903861045--1||s__CAIXRL01 sp016215625--1||s__CAIYPH01 sp903865895--1||s__CAIZEE01 sp903931835--5||s__CF-82 sp005882055--1||s__CG2-30-68-42 sp001872285--1||s__CTSoil-080 sp017889635--1||s__Caballeronia glathei--3||s__Caballeronia sordidicola_A--1||s__Caccousia avicola--1||s__Caccousia stercoris--1||s__Caccovicinus sp910588895--1||s__Calidifontibacillus azotoformans--2||s__Cellulomonas citrea--1||s__Cellulomonas sp014763765--2||s__Cellvibrio sp000263355--84||s__Cellvibrio sp001183545--2||s__Cellvibrio sp002162135--2||s__Cellvibrio sp002483365--1||s__Cellvibrio sp903858205--1||s__Chitinibacter sp013403565--1||s__Chitinilyticum aquatile--1||s__Chitinilyticum litopenaei_A--1||s__Chitinimonas koreensis--66||s__Chitinimonas taiwanensis--7||s__Chitiniphilus eburneus--4||s__Chitiniphilus shinanonensis--4||s__Chitinolyticbacter meiyuanensis--2||s__Chloroflexus islandicus--11||s__Choladocola sp910585995--1||s__Chromatium violascens--1||s__Chromobacterium alkanivorans--1||s__Chromobacterium phragmitis--1||s__Chromobacterium sp001043555--125||s__Chromobacterium sp002213445--2||s__Chromobacterium sp002848345--8||s__Chromobacterium sphagni--3||s__Chromobacterium subtsugae--3||s__Chromobacterium vaccinii_A--1||s__Chromobacterium violaceum--1||s__Chryseolinea serpens--1||s__Citrobacter murliniae--2||s__Clostridium sp003539755--1||s__Clostridium_AR fungisolvens--1||s__Clostridium_AR sp004015185--1||s__Clostridium_S felsineum--1||s__Cohnella boryungensis--1||s__Cohnella xylanilytica--3||s__Cohnella zeiphila--1||s__Competibacter_A sp003527885--1||s__Competibacter_A sp016713505--1||s__Contendobacter sp002352185--2||s__Contendobacter sp012031845--2||s__Cupidesulfovibrio termitidis--1||s__Cupidesulfovibrio vulgaris_A--1||s__Cupriavidus pauculus_D--1||s__Cupriavidus sp000379565--7||s__DRQN01 sp011371455--3||s__DSSC01 sp011331305--1||s__DTU010 sp012840725--1||s__Dactylopiibacterium sp002855595--4||s__Deferrisoma sp013152215--3||s__Deinococcus metalli--1||s__Deinococcus radiopugnans--1||s__Demequina sp002090115--2||s__Denitratisoma sp007833355--1||s__Denitromonas sp008501585--55||s__Denitromonas sp018524365--129||s__Dermatophilus congolensis--1||s__Desulfacinum infernum--2||s__Desulfamplus sp015231615--3||s__Desulfobacillus denitrificans--1||s__Desulfobacillus sp003105015--5||s__Desulfobacillus sp011526165--2||s__Desulfobacillus sp018262775--2||s__Desulfocurvus vexinensis--1||s__Desulfohalovibrio alkalitolerans--1||s__Desulfohalovibrio sp000422205--1||s__Desulfoluna sp013619155--1||s__Desulfoscipio geothermicus--1||s__Desulfovibrio gallistercoris--3||s__Desulfovibrio intestinalis--1||s__Desulfovibrio sp011039135--3||s__Desulfovibrio sp014803725--1||s__Desulfurivibrio alkaliphilus_A--1||s__Dickeya oryzae--1||s__Dokdonella_A fugitiva_A--1||s__Dongia sp000620685--1||s__Duganella sp009857445--3||s__Duganella sp900109645--1||s__Dyella jiangningensis_B--1||s__Dyella solisilvae--1||s__Dyella_B monticola--1||s__Dysosmobacter sp910575505--4||s__Dysosmobacter sp910587525--1||s__EMTCatB1 sp001950395--1||s__ER4 sp015068395--1||s__ETT8 sp002900965--2||s__Ectothiorhodospira sp000225005--1||s__Elarobacter sp019233415--4||s__Enterenecus sp910577525--11||s__Enterenecus sp910588625--1||s__Epibacterium sp006265095--1||s__Erwinia_B gerundensis--2||s__Erythrobacter sp002215495--1||s__Erythrobacter xiamenensis--1||s__Escherichia sp004211955--1||s__Eubacterium_J sp910580075--1||s__Exiguobacterium aurantiacum_A--1||s__Exiguobacterium_A undae--1||s__Fen-1039 sp003158875--13||s__Fen-1118 sp016935975--2||s__Fen-999 sp003158255--1||s__Fen-999 sp016704145--1||s__Fen-999 sp016880655--5||s__Ferrimonas futtsuensis--5||s__Flavimobilis soli--1||s__Formivibrio citricus--1||s__Fundidesulfovibrio sp013019105--1||s__G192 sp019084075--1||s__GCA-2684655 sp011051855--1||s__GCA-2729495 sp002729495--1||s__GUT77 sp009786575--1||s__Ga0077526 sp001464895--2||s__Gallaecimonas mangrovi--1||s__Gallionella acididurans--2||s__Gallionella kumadai--1||s__Gallionella sp001801085--2||s__Gallionella sp001801105--4||s__Gallionella sp903861075--2||s__Geoalkalibacter_A subterraneus--2||s__Geodermatophilus siccatus--1||s__Geomobilibacter argillaceus--1||s__Geomobilimonas luticola--1||s__Geomonas bremensis--1||s__Geomonas sp018986935--1||s__Geothrix sp016195985--9||s__Geothrix sp016721195--1||s__Geothrix sp017859995--15||s__Geothrix sp903880675--1||s__Geothrix sp903913215--1||s__Geothrix sp903927605--3||s__Giesbergeria sp010020825--1||s__Gluconacetobacter johannae--2||s__Gluconacetobacter liquefaciens--1||s__Gracilibacillus massiliensis--1||s__Gulbenkiania mobilis--1||s__HB2-32-21 sp003645535--3||s__HCHbin5 sp015229095--1||s__Hahella sp018986435--1||s__Haliea sp002414665--1||s__Halobacterium jilantaiense--1||s__Halobaculum tyrrellense--1||s__Halodesulfovibrio sp003252375--7||s__Halomicroarcula pellucida--1||s__Halomonas nanhaiensis--1||s__Halomonas olivaria--1||s__Halomonas salicampi--1||s__Halomonas sp014931605--1||s__Halorubrum vacuolatum--1||s__Halorussus sp004765795--1||s__Helicobacter_A sanguini--1||s__Herbaspirillum huttiense--1||s__Herbaspirillum sp000282575--1||s__Herbaspirillum sp004563925--1||s__Herbaspirillum sp006715495--1||s__Hoeflea sp019084245--1||s__Holophaga sp003165415--1||s__Holophaga sp017859955--2||s__Humidesulfovibrio sp002422505--3||s__Humidesulfovibrio sp016218665--2||s__Hylemonella delicata--2||s__Hylemonella gracilis--1||s__Hylemonella gracilis_A--2||s__Hyphomicrobium sp902826555--1||s__Ideonella sp017302485--1||s__Idiomarina seosinensis--1||s__JAABRU01 sp011390755--4||s__JAAUTY01 sp012031265--2||s__JAAYIK01 sp012523465--1||s__JAAYLU01 sp001604435--1||s__JAAYOR01 sp012520235--1||s__JABDIP01 sp013003675--1||s__JABFSN01 sp013140575--1||s__JABIRP01 sp018699735--1||s__JABJKO01 sp018660305--1||s__JABMNT01 sp013203595--10||s__JABURT01 sp014762485--2||s__JACOUN01 sp016177805--3||s__JACPFJ01 sp003574895--1||s__JACQBC01 sp016194635--2||s__JACQFA01 sp016198945--1||s__JACQYB01 sp016208415--640||s__JACRCG01 sp014380135--2||s__JACRCG01 sp903901875--1||s__JACRCG01 sp903930585--1||s__JACRPB01 sp016214175--1||s__JACZKF01 sp014860175--2||s__JADFZP01 sp015232025--3||s__JADGBD01 sp009497875--14||s__JADJMO01 sp016709545--1||s__JAEEML01 sp016283195--1||s__JAEUJQ01 sp014879945--1||s__JAEUJQ01 sp016879935--1||s__JAEULC01 sp016792605--4||s__JAEULF01 sp016793965--1||s__JAEUNL01 sp016711925--3||s__JAEUNL01 sp016791115--6||s__JAEUNM01 sp016791105--3||s__JAFAYN01 sp019240375--22||s__JAFGCZ01 sp016932335--1||s__JAFGDQ01 sp016932015--8||s__JAFGNN01 sp016926955--2||s__JAFGWI01 sp016937215--1||s__JAFGXQ01 sp016937015--1||s__JAFKFH01 sp017307375--1||s__JAFZMK01 sp017444505--4||s__JAGNNG01 sp016794465--2||s__JAHJDS01 sp018812395--1||s__Janthinobacterium lividum_D--1||s__Janthinobacterium lividum_E--1||s__Janthinobacterium sp009208565--1||s__Jeongeupia chitinilytica--1||s__Jeongeupia sp001808185--1||s__Jeongeupia sp015140455--1||s__KK5 sp001984095--4||s__Kineothrix sp910578405--1||s__Kineothrix sp910585965--2||s__Komagataeibacter nataicola--1||s__Kosakonia sacchari_B--1||s__Kushneria marisflavi--1||s__LMUX01 sp009765705--1||s__Lachnoclostridium_B sp910589275--1||s__Lacrimispora xylanolytica_A--1||s__Lawsonibacter sp910578735--3||s__Leaf443 sp001425575--1||s__Leisingera sp001730095--2||s__Leptospira ellisii--1||s__Lichenicola cladoniae--4||s__Limnobacter sp000170915--1||s__Longimicrobium terrae--7||s__Luteibacter anthropi--1||s__Luteimonas granuli--1||s__Luteimonas sp002324875--1||s__Luteimonas sp004118975--1||s__Lysinibacillus_B odysseyi_A--1||s__Lysobacter capsici--2||s__Lysobacter segetis--1||s__Lysobacter sp017308985--72||s__Lysobacter tengchongensis--4||s__Lysobacter thermophilus--1||s__Lysobacter_B sp011300685--3||s__MGBC164599 sp910588775--1||s__MLS-D sp002030015--1||s__MM2 sp001645185--1||s__MVQK01 sp002067395--1||s__Magnetospirillum sp902729435--1||s__Magnetovibrio blakemorei--1||s__Mailhella merdavium--1||s__Manganitrophus sp016200325--2||s__Marichromatium gracile--5||s__Marichromatium purpuratum--3||s__Marichromatium sp016938795--15||s__Maridesulfovibrio frigidus--1||s__Marinobacter halophilus--1||s__Marinobacter lutaoensis--2||s__Marinobacter salicampi--1||s__Marinobacter sp013393545--2||s__Marinobacter vulgaris--2||s__Marinobacterium stanieri--1||s__Marinomonas hwangdonensis--2||s__Mariprofundus erugo--1||s__Massilia aurea_A--7||s__Massilia glaciei--1||s__Massilia sp000745265--2||s__Massilia sp002428015--1||s__Massilia sp003590855--1||s__Megalodesulfovibrio gigas--5||s__Merdisoma sp910574475--1||s__Mesorhizobium_E oceanicum--1||s__Mesotoga sp001603185--1||s__Methylobacterium crusticola--1||s__Methylobacterium frigidaeris--1||s__Methylobacterium indicum--1||s__Methylobacterium oxalidis--1||s__Methylobacterium sp001423265--1||s__Methylobacterium sp001423295--1||s__Methylobacterium sp001542815--1||s__Methylobacterium sp003173775--2||s__Methylobacterium sp008039875--3||s__Methylobacterium sp009806555--1||s__Methylobacterium sp900112625--2||s__Methylogaea oryzae--2||s__Methylomagnum ishizawai--1||s__Methylomonas koyamae--1||s__Methylomonas rhizoryzae--1||s__Methyloversatilis discipulorum_A--2||s__Methyloversatilis sp001713355--5||s__Methyloversatilis sp018824085--27||s__Methyloversatilis universalis--5||s__Microvirga lotononidis--1||s__Microvirga sp018069605--2||s__Mitsuaria sp004210455--2||s__Muricomes contortus_C--1||s__Myxococcus hansupus--1||s__Myxococcus sp010998615--1||s__Natrarchaeobius halalkaliphilus--4||s__Natronorubrum halalkaliphilum--5||s__Neorhizobium sp900472395--1||s__Nitratidesulfovibrio vulgaris--1||s__Nitrincola alkalilacustris--1||s__Nitrospira_A defluvii_C--1||s__Nitrospira_A sp014055495--1||s__Nitrospira_D sp002083555--1||s__Niveispirillum sp009495745--1||s__Novosphingobium rosa--1||s__Novosphingobium sp001519055--1||s__Novosphingobium sp003208305--1||s__Novosphingobium sp003454795--1||s__Novosphingobium sp903832325--1||s__Novosphingobium sp903848655--2||s__Oceanimonas sp000243075--1||s__Oceanisphaera marina--1||s__Oleisolibacter albus--1||s__Oricola sp002698425--1||s__PALSA-1004 sp003153455--1||s__PALSA-1006 sp004297065--10||s__Paenibacillus amylolyticus--1||s__Paenibacillus sp001517085--2||s__Paenibacillus_A sp000159955--1||s__Paenibacillus_B sp900539405--3||s__Paenibacillus_C oryzae--1||s__Paenibacillus_G solanacearum--1||s__Paenibacillus_G validus--1||s__Paenibacillus_T curdlanolyticus--2||s__Paenibacillus_Z phyllosphaerae--1||s__Paenibacillus_Z sp900110075--2||s__Paenibacillus_Z taihuensis--1||s__Palsa-465 sp019241635--1||s__Paludibacterium paludis--1||s__Paludibacterium purpuratum--2||s__Paludibacterium sp018802765--2||s__Paludibacterium sp019232825--12||s__Pandoraea eparura--1||s__Pandoraea norimbergensis--7||s__Pantoea agglomerans--42||s__Pantoea ananatis--1||s__Pantoea cypripedii--1||s__Pantoea ludwigii_B--1||s__Pantoea sp002359495--1||s__Pantoea sp002920175--1||s__Pantoea sp018842655--1||s__Paraburkholderia atlantica--1||s__Paraburkholderia caribensis--1||s__Paraburkholderia dinghuensis--6||s__Paraburkholderia graminis--2||s__Paraburkholderia phymatum--1||s__Paraburkholderia sp000178415--1||s__Paraburkholderia sp000745015--1||s__Paraburkholderia sp001319865--1||s__Paraburkholderia sp004197395--1||s__Paraburkholderia sp004359985--1||s__Paraburkholderia sp017104565--1||s__Paraburkholderia sp017104715--1||s__Paraburkholderia unamae--1||s__Pararhizobium sp001424045--10||s__Pararhizobium sp900067135--1||s__Pararhodospirillum oryzae--1||s__Parasulfuritortus sp013335435--10||s__Patulibacter americanus--3||s__Patulibacter sp017916475--2||s__Paucibacter_A sp002255955--1||s__Paucimonas sp003537575--2||s__Pelagibius sp001657395--1||s__Pelethomonas sp014237695--1||s__Pelomonas sp003963075--1||s__Permianibacter fluminis--3||s__Phaeospirillum sp016195125--4||s__Phaeospirillum sp903853455--8||s__Phenylobacterium sp001557235--1||s__Phormidium_A sp004299065--1||s__Pigmentiphaga aceris--2||s__Pigmentiphaga litoralis_A--1||s__Planobispora longispora--1||s__Plasticicumulans acidivorans--1||s__Pseudobutyricicoccus lothianensis--3||s__Pseudodesulfovibrio brasiliensis--7||s__Pseudodesulfovibrio hydrargyri--1||s__Pseudodesulfovibrio sp008001235--2||s__Pseudodesulfuromonas sp016936455--1||s__Pseudoduganella umbonata--2||s__Pseudogulbenkiania sp000527175--1||s__Pseudogulbenkiania sp016192025--15||s__Pseudogulbenkiania subflava--30||s__Pseudolabrys sp009694265--1||s__Pseudolabrys sp903839845--1||s__Pseudomonas citronellolis--2||s__Pseudomonas delhiensis--1||s__Pseudomonas knackmussii--6||s__Pseudomonas nitroreducens_A--4||s__Pseudomonas nitroreducens_B--10||s__Pseudomonas sp009189165--1||s__Pseudomonas_A sp003488145--11||s__Pseudomonas_A sp003527165--2||s__Pseudomonas_A sp004331835--1||s__Pseudomonas_A stutzeri_A--7||s__Pseudomonas_A stutzeri_AA--2||s__Pseudomonas_A stutzeri_AE--1||s__Pseudomonas_A stutzeri_AI--12||s__Pseudomonas_A stutzeri_AM--1||s__Pseudomonas_A stutzeri_AN--2||s__Pseudomonas_A stutzeri_B--1||s__Pseudomonas_A stutzeri_P--1||s__Pseudomonas_A xanthomarina--1||s__Pseudomonas_A xanthomarina_A--1||s__Pseudomonas_B luteola--1||s__Pseudomonas_B oryzihabitans_B--4||s__Pseudomonas_B oryzihabitans_D--1||s__Pseudomonas_B oryzihabitans_E--6||s__Pseudomonas_B psychrotolerans_C--3||s__Pseudomonas_D jilinensis--1||s__Pseudomonas_D sabulinigri--1||s__Pseudomonas_D sp002296055--6||s__Pseudomonas_E alcaligenes_A--1||s__Pseudomonas_E alcaligenes_B--7||s__Pseudomonas_E alcaliphila_B--1||s__Pseudomonas_E amygdali--1||s__Pseudomonas_E anatoliensis--4||s__Pseudomonas_E antarctica--1||s__Pseudomonas_E argentinensis--1||s__Pseudomonas_E asiatica--21||s__Pseudomonas_E atacamensis--45||s__Pseudomonas_E baetica--1||s__Pseudomonas_E baltica--1||s__Pseudomonas_E benzenivorans--2||s__Pseudomonas_E borbori--42||s__Pseudomonas_E brassicacearum--1||s__Pseudomonas_E brassicacearum_D--1||s__Pseudomonas_E brassicacearum_E--1||s__Pseudomonas_E brassicae--41||s__Pseudomonas_E brenneri--5||s__Pseudomonas_E canadensis--1||s__Pseudomonas_E capeferrum--2||s__Pseudomonas_E carbonaria--5||s__Pseudomonas_E cedrina--3||s__Pseudomonas_E cerasi--3||s__Pseudomonas_E chengduensis_A--1||s__Pseudomonas_E chlororaphis--1||s__Pseudomonas_E chlororaphis_E--1||s__Pseudomonas_E chlororaphis_G--1||s__Pseudomonas_E cichorii_B--1||s__Pseudomonas_E coleopterorum--3||s__Pseudomonas_E composti--1||s__Pseudomonas_E composti_A--1||s__Pseudomonas_E corrugata--1||s__Pseudomonas_E costantinii--2||s__Pseudomonas_E cremoricolorata--1||s__Pseudomonas_E cremoricolorata_A--3||s__Pseudomonas_E cyclaminis--2||s__Pseudomonas_E dryadis--137||s__Pseudomonas_E entomophila_A--2||s__Pseudomonas_E extremaustralis--1||s__Pseudomonas_E floridensis--1||s__Pseudomonas_E fluorescens_AO--1||s__Pseudomonas_E fluorescens_BD--1||s__Pseudomonas_E fluorescens_BM--1||s__Pseudomonas_E fluorescens_BS--1||s__Pseudomonas_E fluorescens_BT--1||s__Pseudomonas_E fluorescens_BU--2||s__Pseudomonas_E fluorescens_C--2||s__Pseudomonas_E fluorescens_G--1||s__Pseudomonas_E fluorescens_M--3||s__Pseudomonas_E fluorescens_T--1||s__Pseudomonas_E fluvialis--7||s__Pseudomonas_E frederiksbergensis_A--17||s__Pseudomonas_E frederiksbergensis_F--2||s__Pseudomonas_E fulgida--8||s__Pseudomonas_E fulva_A--1||s__Pseudomonas_E fulva_C--1||s__Pseudomonas_E fuscovaginae_A--3||s__Pseudomonas_E gingeri_C--1||s__Pseudomonas_E gozinkensis--3||s__Pseudomonas_E granadensis--1||s__Pseudomonas_E grimontii--2||s__Pseudomonas_E guguanensis--6||s__Pseudomonas_E helmanticensis--3||s__Pseudomonas_E hunanensis--44||s__Pseudomonas_E iridis--5||s__Pseudomonas_E japonica--1||s__Pseudomonas_E juntendi--1||s__Pseudomonas_E khazarica--21||s__Pseudomonas_E kielensis--4||s__Pseudomonas_E kilonensis_B--2||s__Pseudomonas_E koreensis_A--1||s__Pseudomonas_E koreensis_B--2||s__Pseudomonas_E koreensis_C--33||s__Pseudomonas_E lactis--10||s__Pseudomonas_E mediterranea--4||s__Pseudomonas_E mendocina--14||s__Pseudomonas_E migulae--1||s__Pseudomonas_E monteilii--4||s__Pseudomonas_E monteilii_C--2||s__Pseudomonas_E moorei--5||s__Pseudomonas_E moraviensis_A--25||s__Pseudomonas_E nabeulensis--1||s__Pseudomonas_E neoaurantiaca--1||s__Pseudomonas_E neuropathica--1||s__Pseudomonas_E oleovorans--1||s__Pseudomonas_E oleovorans_B--1||s__Pseudomonas_E ovata--10||s__Pseudomonas_E paracarnis--9||s__Pseudomonas_E paralactis--2||s__Pseudomonas_E peli--1||s__Pseudomonas_E pisciculturae--1||s__Pseudomonas_E poae--7||s__Pseudomonas_E protegens_A--1||s__Pseudomonas_E proteolytica--1||s__Pseudomonas_E putida--11||s__Pseudomonas_E putida_C--4||s__Pseudomonas_E putida_E--14||s__Pseudomonas_E putida_F--1||s__Pseudomonas_E putida_G--13||s__Pseudomonas_E putida_H--1||s__Pseudomonas_E putida_K--4||s__Pseudomonas_E putida_L--1||s__Pseudomonas_E putida_M--1||s__Pseudomonas_E putida_R--1||s__Pseudomonas_E putida_S--1||s__Pseudomonas_E putida_T--1||s__Pseudomonas_E qingdaonensis--2||s__Pseudomonas_E reidholzensis--2||s__Pseudomonas_E seleniipraecipitans--1||s__Pseudomonas_E sihuiensis--4||s__Pseudomonas_E soli--6||s__Pseudomonas_E sp000416235--2||s__Pseudomonas_E sp000418555--3||s__Pseudomonas_E sp000631985--1||s__Pseudomonas_E sp000761545--76||s__Pseudomonas_E sp000829415--1||s__Pseudomonas_E sp000955815--2||s__Pseudomonas_E sp001259595--2||s__Pseudomonas_E sp001297015--36||s__Pseudomonas_E sp001592875--26||s__Pseudomonas_E sp001642705--8||s__Pseudomonas_E sp001655595--1||s__Pseudomonas_E sp001705835--1||s__Pseudomonas_E sp002018875--1||s__Pseudomonas_E sp002025205--2||s__Pseudomonas_E sp002112385--1||s__Pseudomonas_E sp002113045--1||s__Pseudomonas_E sp002113125--2||s__Pseudomonas_E sp002113375--1||s__Pseudomonas_E sp002354655--21||s__Pseudomonas_E sp002483005--309||s__Pseudomonas_E sp002753995--1||s__Pseudomonas_E sp002814235--3||s__Pseudomonas_E sp002836515--1||s__Pseudomonas_E sp002840155--2||s__Pseudomonas_E sp002843585--21||s__Pseudomonas_E sp002979555--3||s__Pseudomonas_E sp003033885--82||s__Pseudomonas_E sp003050835--7||s__Pseudomonas_E sp003053805--10||s__Pseudomonas_E sp003097075--2||s__Pseudomonas_E sp003097135--1||s__Pseudomonas_E sp003097235--1||s__Pseudomonas_E sp003331055--2||s__Pseudomonas_E sp003523465--3||s__Pseudomonas_E sp003595175--1||s__Pseudomonas_E sp003696305--12||s__Pseudomonas_E sp003851685--1||s__Pseudomonas_E sp003935425--1||s__Pseudomonas_E sp004011755--2||s__Pseudomonas_E sp004214895--1||s__Pseudomonas_E sp004353925--3||s__Pseudomonas_E sp004519305--40||s__Pseudomonas_E sp005508865--1||s__Pseudomonas_E sp007713465--1||s__Pseudomonas_E sp008370045--1||s__Pseudomonas_E sp009761815--1||s__Pseudomonas_E sp009799925--1||s__Pseudomonas_E sp009834515--1||s__Pseudomonas_E sp009861525--1||s__Pseudomonas_E sp012844475--1||s__Pseudomonas_E sp012935755--2||s__Pseudomonas_E sp012985465--1||s__Pseudomonas_E sp013385985--1||s__Pseudomonas_E sp014268745--42||s__Pseudomonas_E sp014268755--1||s__Pseudomonas_E sp014268815--1||s__Pseudomonas_E sp014268975--1||s__Pseudomonas_E sp014851565--1||s__Pseudomonas_E sp014851905--1||s__Pseudomonas_E sp016650815--2||s__Pseudomonas_E sp016865545--4||s__Pseudomonas_E sp016901015--1||s__Pseudomonas_E sp018449655--2||s__Pseudomonas_E sp900005815--3||s__Pseudomonas_E sp900101695--1||s__Pseudomonas_E sp900187445--2||s__Pseudomonas_E sp900187455--2||s__Pseudomonas_E sp900187505--5||s__Pseudomonas_E sp900187605--1||s__Pseudomonas_E sp900187645--1||s__Pseudomonas_E sp900475325--1||s__Pseudomonas_E sp900573885--1||s__Pseudomonas_E sp900581005--16||s__Pseudomonas_E sp900591205--1||s__Pseudomonas_E sp902506495--14||s__Pseudomonas_E sp902506505--1||s__Pseudomonas_E sp903970465--1||s__Pseudomonas_E sp904067045--1||s__Pseudomonas_E straminea--3||s__Pseudomonas_E triticumensis--1||s__Pseudomonas_E trivialis--1||s__Pseudomonas_E trivialis_B--6||s__Pseudomonas_E typographi--1||s__Pseudomonas_E umsongensis--3||s__Pseudomonas_E veronii--4||s__Pseudomonas_E viridiflava_C--3||s__Pseudomonas_E yamanorum_B--3||s__Pseudomonas_F alcaligenes_A--3||s__Pseudomonas_F furukawaii--6||s__Pseudomonas_F otitidis--21||s__Pseudomonas_F resinovorans--2||s__Pseudomonas_F sp003234055--1||s__Pseudomonas_F sp003626975--1||s__Pseudomonas_H sp014836765--9||s__Pseudomonas_M indica--2||s__Pseudomonas_M sp002286785--1||s__Pseudomonas_N azotifigens--13||s__Pseudomonas_O sp002418465--5||s__Pseudomonas_Q kirkiae--1||s__Pseudorivibacter rhizosphaerae--1||s__Pseudoxanthomonas jiangsuensis--2||s__Pseudoxanthomonas_A composti--1||s__Pseudoxanthomonas_A sp014852005--1||s__Pusillimonas_D thiosulfatoxidans--1||s__R267 sp001768075--1||s__RBG-16-49-21 sp016928865--1||s__RDYZ01 sp012033105--1||s__REEB67 sp018971775--1||s__RI-121 sp016124455--1||s__RI-92 sp016125505--1||s__RPRC01 sp003053505--1||s__RUG115 sp910578885--1||s__RUG11977 sp902774525--1||s__Ramlibacter sp013697775--1||s__Rhizobium sp000799775--3||s__Rhizobium sp014193255--1||s__Rhodanobacter sp014200755--3||s__Rhodobacter_F sphaeroides_A--1||s__Rhodoblastus acidophilus_B--1||s__Rhodocyclus tenuis--3||s__Rhodocyclus tenuis_A--2||s__Rhodoferax sp008080595--4||s__Rhodoferax sp903859265--2||s__Rhodoplanes elegans--1||s__Rhodospirillum rubrum--1||s__Rhodospirillum_A centenum--2||s__Rhodothermus marinus--5||s__Rhodovastum atsumiense--3||s__Rivicola pingtungensis--36||s__Rivicola sp002002905--13||s__Roseateles sp900109745--1||s__Roseburia sp017626625--1||s__Roseibium aestuarii--1||s__Roseibium aggregatum--1||s__Roseibium marinum--1||s__Roseomonas cervicalis--1||s__Roseomonas deserti--3||s__Roseomonas rhizosphaerae--1||s__Roseomonas sp016107285--1||s__Roseomonas sp017355405--1||s__Roseomonas_A stagni--1||s__Rossellomorea marisflavi_A--1||s__Rubrivivax gelatinosus_A--1||s__Rubrivivax gelatinosus_B--1||s__Rubrivivax rivuli--1||s__Rubrivivax sp904426505--2||s__S144-34 sp015494165--1||s__SCRA01 sp004298665--58||s__SCUD01 sp004297335--3||s__SHWC01 sp016869195--27||s__SKYL01 sp007121755--1||s__STGJ01 sp003856275--3||s__STGJ01 sp004919095--3||s__STGJ01 sp010435965--4||s__SYBY01 sp005788585--4||s__SYBY01 sp016462625--9||s__SYIB01 sp005798965--1||s__SYSU-D60009 sp003574735--1||s__SYSU-D60009 sp013822765--1||s__SZUA-178 sp003229755--2||s__SZUA-370 sp016938515--1||s__Saccharibacillus sacchari--1||s__Saccharospirillum mangrovi--1||s__Salinibacter ruber--2||s__Sanguibacter sp016342785--1||s__Savagea sp009740415--1||s__SbD1 sp002298165--1||s__Schaedlerella sp910574195--1||s__Sedimentibacter sp002331025--5||s__Sedimenticola selenatireducens--1||s__Serpentinomonas raichei--1||s__Shewanella canadensis--2||s__Shewanella carassii--1||s__Shewanella mangrovi--2||s__Shewanella sp000203935--1||s__Sideroxydans lithotrophicus--1||s__Sideroxydans sp003445795--1||s__Sideroxydans sp006218055--1||s__Sideroxydans sp013791855--1||s__Sideroxydans sp016208015--1||s__Sideroxydans sp016235045--1||s__Sideroxydans sp018813765--1||s__Silvimonas amylolytica--1||s__Skermanella pratensis--1||s__Solidesulfovibrio alcoholivorans--1||s__Solidesulfovibrio carbinoliphilus--6||s__Solidesulfovibrio magneticus--1||s__Solidesulfovibrio magneticus_A--102||s__Solidesulfovibrio magneticus_B--9||s__Solidesulfovibrio sp003525525--3||s__Solimonas variicoloris--5||s__Solirubrobacter soli--2||s__SpSt-1174 sp014762505--1||s__SpSt-583 sp011367385--3||s__Sphingomonas adhaesiva--8||s__Sphingomonas excrementigallinarum--1||s__Sphingomonas hengshuiensis--1||s__Sphingomonas leidyi--1||s__Sphingomonas sanguinis--1||s__Sphingomonas sp000632225--3||s__Sphingomonas sp001421965--1||s__Sphingomonas sp002002925--1||s__Sphingomonas sp016107325--1||s__Sphingomonas sp018139225--3||s__Sphingomonas_G prati--1||s__Sphingomonas_N sp903871605--1||s__Spirochaeta_A thermophila_A--1||s__Spirochaeta_F sp016744925--2||s__Sporofaciens sp910579015--1||s__Sporosarcina limicola--1||s__Sporotomaculum thermosapovorans--1||s__Stappia sp002709505--2||s__Stappia sp016774605--1||s__Stappia stellulata--2||s__Stenotrophomonas maltophilia_L--1||s__Stenotrophomonas pavanii--1||s__Stenotrophomonas sp002329155--1||s__Sterolibacterium sp018062105--7||s__Stieleria sp014154935--1||s__Succinivibrio hippei_A--1||s__Succinivibrio sp017469335--1||s__Succinivibrio sp900767695--1||s__Sulfuritalea sp001828935--2||s__Sulfuritortus calidifontis--18||s__Sulfurivermis sp002376325--1||s__Sulfurivermis sp002840095--2||s__Symbiobacter mobilis--1||s__TMP-7 sp018268715--11||s__TMP-86 sp018240265--1||s__TMPK1 sp018332375--1||s__Tamilnaduibacter salinus--1||s__Tardiphaga sp007018905--1||s__Tardiphaga sp014377915--2||s__Tateyamaria sp007995245--2||s__Telmatospirillum siberiense--2||s__Telmatospirillum sp015654615--1||s__Tepidiphilus succinatimandens--7||s__Terracidiphilus sp003156495--2||s__Thalassospira povalilytica--1||s__Thauera aminoaromatica--24||s__Thauera butanivorans--2||s__Thauera phenylacetica--13||s__Thauera sp000310145--1||s__Thauera sp003446655--1||s__Thauera sp003963015--1||s__Thauera sp016790365--1||s__Thauera sp017997795--36||s__Thauera_A nasutitermitis--3||s__Thauera_A sp003034845--1||s__Thauera_A sp014489115--12||s__Thermithiobacillus tepidarius--8||s__Thermomonas sp017302075--3||s__Thermomonas sp019104945--1||s__Thioalkalivibrio sp000025545--1||s__Thioalkalivibrio sp000378305--1||s__Thiobacillus sp001897675--1||s__Thiobacillus sp001899765--1||s__Thiogranum sp015494295--2||s__Treponema_D sp017450845--1||s__Treponema_D sp017551705--1||s__Treponema_D sp900316905--1||s__Treponema_D sp902785455--2||s__Trichloromonas acetexigens--1||s__Trinickia caryophylli--1||s__Trinickia dinghuensis--1||s__UBA1847 sp905480215--1||s__UBA2033 sp013297885--5||s__UBA2192 sp002067855--1||s__UBA2219 sp002327765--2||s__UBA2250 sp002347285--8||s__UBA2250 sp011330945--1||s__UBA2250 sp011391215--3||s__UBA2250 sp013426785--1||s__UBA2250 sp013791905--3||s__UBA2255 sp002347565--1||s__UBA2262 sp002347185--7||s__UBA2262 sp003517965--1||s__UBA2294 sp002345625--1||s__UBA3282 sp014804605--1||s__UBA3402 sp910577935--1||s__UBA4615 sp003818495--1||s__UBA5200 sp002412825--18||s__UBA5619 sp013824905--1||s__UBA5799 sp002418185--1||s__UBA6 sp002508545--4||s__UBA6100 sp016926975--15||s__UBA6156 sp003241595--1||s__UBA6814 sp002452635--5||s__UBA6919 sp002450905--1||s__UBA6920 sp002448875--3||s__UBA7177 sp910578965--9||s__UBA7803 sp002480525--3||s__UBA8260 sp003134115--26||s__UBA8401 sp013361065--7||s__UBA8783 sp003516955--2||s__UBA8801 sp003505795--1||s__UBA9220 sp003519965--3||s__UMGS1260 sp900550105--1||s__Ureibacillus manganicus--2||s__VEOV01 sp012026855--1||s__VGJY01 sp016867235--1||s__VJOY01 sp007109405--1||s__VSOB01 sp009774625--1||s__Ventrimonas sp910584845--1||s__Vibrio metoecus_B--2||s__Vibrio sp018222805--1||s__Vogesella alkaliphila--239||s__Vogesella fluminis--18||s__Vogesella indigofera--227||s__Vogesella oryzae--1||s__Vogesella sp017998615--1||s__Vogesella sp900090205--1||s__Vogesella urethralis--9||s__WFHF3C12 sp013519935--2||s__WGLV01 sp016125385--2||s__WLYX01 sp009707705--2||s__WMHbin3 sp015231915--1||s__WRHT01 sp009782775--1||s__WRMS01 sp018434325--1||s__WRNU01 sp009782565--1||s__WSYB01 sp009773645--1||s__WYBJ01 sp009377585--31||s__Wenzhouxiangella sp003565625--2||s__Xanthomonas prunicola--1||s__Xanthomonas_A albilineans--1||s__Xylophilus sp016428875--3||s__Zobellella_C endophytica--2||s__Zoogloea oleivorans--4||s__Zoogloea sp002028455--24||s__Zoogloea sp015657735--162||s__Zoogloea sp016789125--23||s__Zoogloea sp017309145--14||s__Zoogloea sp018241665--3||s__Zoogloea sp018241685--2:evalue_avg=1.1719579826030108e-12:evalue_max=1.18e-09:evalue_min=2.21e-114:evalue_std=3.1405466163138646e-11:evalue_sum=3.7010433090603083e-09:gapopen_avg=0.2070930968967701:gapopen_max=5.0:gapopen_min=0.0:gapopen_std=0.548144887261526:gapopen_sum=654.0:gtdb_class_counter=c__Actinomycetia--1||c__Alphaproteobacteria--6||c__Anaerolineae--1||c__Aquificae--2||c__Bacilli--9||c__Binatia--1||c__Campylobacteria--67||c__Chrysiogenetes--1||c__Clostridia--3||c__DTU015--2||c__Deferribacteres--23||c__Desulfobulbia--2||c__Desulfovibrionia--5||c__Desulfuromonadia--2||c__Dethiobacteria--1||c__Fimbriimonadia--1||c__GWC2-55-46--12||c__Gammaproteobacteria--6970||c__Gemmatimonadetes--2||c__Halobacteria--1||c__Holophagae--5||c__Hydrogenedentia--1||c__Ignavibacteria--2||c__Kapabacteria--6||c__Leptospirillia--4||c__Limnochordia--1||c__Moorellia--2||c__Myxococcia--1||c__Negativicutes--4||c__Nitrospiria--1||c__Phycisphaerae--1||c__Syntrophorhabdia--2||c__Thermodesulfovibrionia--17||c__Thermotogae--1||c__UBA4882--1:gtdb_domain_counter=d__Archaea--1||d__Bacteria--7160:gtdb_family_counter=f__AK92--1||f__AKS1--1||f__Acetobacteraceae--4||f__Aeromonadaceae--43||f__Alteromonadaceae--236||f__Aquaspirillaceae--133||f__Bin18--1||f__Burkholderiaceae--48||f__CADEHE01--1||f__CAG-74--1||f__CAIKXV01--3||f__CAIRSR01--4||f__CAIZGN01--1||f__Calditerrivibrionaceae--2||f__Campylobacteraceae--4||f__Casimicrobiaceae--3||f__Celerinatantimonadaceae--11||f__Cellvibrionaceae--45||f__Chitinibacteraceae--480||f__Chitinimonadaceae--58||f__Chromatiaceae--37||f__Chromobacteriaceae--843||f__Chrysiogenaceae--1||f__Cycloclasticaceae--2||f__DRMV01--1||f__DSM-103792--1||f__DSM-18226--7||f__DSM-6294--13||f__DTU087--1||f__DUZI01--2||f__Demequinaceae--1||f__Denitrovibrionaceae--16||f__Desulfobulbaceae--1||f__Desulfovibrionaceae--5||f__Desulfurivibrionaceae--1||f__Dissulfurispiraceae--8||f__Ectothiorhodospiraceae--1||f__Elsteraceae--1||f__Enterobacteriaceae--94||f__Ferrovaceae--13||f__Fimbriimonadaceae--1||f__GCA-001735895--2||f__GWC2-55-46--12||f__GWC2-71-9--1||f__Ga0077523--22||f__Ga0077536--2||f__Gallaecimonadaceae--5||f__Gallionellaceae--168||f__Halomonadaceae--54||f__Halorhodospiraceae--2||f__Halothiobacillaceae--1||f__Helicobacteraceae--57||f__Holophagaceae--5||f__Hydrogenothermaceae--2||f__Ignavibacteriaceae--2||f__JAAYXC01--1||f__JABEVD01--3||f__JABLXB01--1||f__JACIYH01--1||f__JAEUOS01--3||f__JAHRWD01--2||f__Kangiellaceae--3||f__Ketobacteraceae--2||f__Lachnospiraceae--1||f__Leeiaceae--29||f__Leptospirillaceae--4||f__Magnetobacteriaceae--3||f__Marinomonadaceae--64||f__Methylococcaceae--4||f__Methylomonadaceae--20||f__Methylophagaceae--5||f__Methylophilaceae--23||f__Moorellaceae--2||f__Moraxellaceae--2||f__Mucispirillaceae--3||f__Myxococcaceae--1||f__Natrialbaceae--1||f__Natronospirillaceae--11||f__Neiellaceae--1||f__Nitrincolaceae--32||f__Nitrococcaceae--2||f__Nitrospiraceae--1||f__Oleiphilaceae--25||f__Paenibacillaceae--1||f__Petrotogaceae--1||f__Propionisporaceae--1||f__Pseudohongiellaceae--6||f__Pseudomonadaceae--2115||f__Pseudopelobacteraceae--2||f__Psychrobiaceae--8||f__Psychromonadaceae--10||f__RBG-16-58-11--8||f__REEB80--1||f__RSA9--1||f__Rhodobacteraceae--1||f__Rhodocyclaceae--1987||f__Ruminococcaceae--1||f__S139-57--1||f__SCOH01--22||f__SG8-39--2||f__SG8-41--4||f__SKWO01--1||f__SZUA-229--1||f__Salinisphaeraceae--2||f__Sedimenticolaceae--1||f__Selenomonadaceae--3||f__Shewanellaceae--13||f__Succinivibrionaceae--5||f__Sulfuricellaceae--42||f__Sulfuricellaceae_A--1||f__Sulfurimonadaceae--1||f__Sulfurospirillaceae--3||f__Thermithiobacillaceae--1||f__Thiobacillaceae--53||f__Thiohalomonadaceae--1||f__Thiomicrospiraceae--4||f__Thiovulaceae--2||f__UBA1924--1||f__UBA228--2||f__UBA4661--3||f__UBA6902--4||f__UBA6910--1||f__UBA6940--1||f__UBA7966--4||f__UBA8154--1||f__UBA9220--8||f__Vibrionaceae--103||f__WCHB1-27--2||f__WFXC01--3||f__WYBJ01--2||f__Xanthomonadaceae--2||f__YIM-B00363--1||f__Zooshikellaceae--2:gtdb_genus_counter=g__39-52-133--1||g__55-13--1||g__66-26--14||g__AK92--1||g__ATWF01--2||g__AVCC01--1||g__AWTP1-18--11||g__Accumulibacter--141||g__Acetobacter--3||g__Acidocella--1||g__Acidovorax_C--1||g__Aeromonas--24||g__Aestuariibacter--2||g__Agarilytica--3||g__Agarivorans--5||g__Alcaligenes--1||g__Algibacillus--2||g__Aliagarivorans--4||g__Aliidiomarina--2||g__Aliiglaciecola--1||g__Alkalimonas--1||g__Allochromatium--4||g__Alteromonas--53||g__Alteromonas_E--1||g__Alteromonas_F--2||g__Amantichitinum--35||g__Anaerobiospirillum--1||g__Anaerocolumna--1||g__Andreprevotia--43||g__Aquaspirillum--16||g__Aquicoccus--1||g__Aquimonas--1||g__Aquitalea--178||g__Arenimonas--1||g__Arhodomonas--1||g__Aromatoleum--80||g__Arsukibacterium--1||g__Atlantibacter--1||g__Azo-2--11||g__Azoarcus--57||g__Azoarcus_C--41||g__Azoarcus_D--13||g__Azoarcus_E--7||g__Azoarcus_F--9||g__Azomonas--3||g__Azonexus--347||g__Azospira--33||g__Azospira_A--26||g__Azovibrio--38||g__BMS3ABIN06--1||g__BOG-1155--2||g__Bacillus_D--1||g__Balneatrix--1||g__Burkholderia--1||g__CADEHE01--1||g__CAIJXJ01--6||g__CAIKXV01--3||g__CAILHX01--4||g__CAILKP01--1||g__CAIRSR01--4||g__CAISUK01--8||g__CAITJF01--9||g__CAIVHB01--8||g__CAIYYX01--24||g__CAIZGN01--1||g__CAJAWW01--4||g__CAJBIL01--9||g__CGMCC-1-18722--1||g__CTSoil-075--1||g__Caldichromatium--3||g__Calditerrivibrio--2||g__Campylobacter_D--3||g__Campylobacter_E--1||g__Catenovulum--1||g__Celerinatantimonas--2||g__Cellvibrio--20||g__Ch67--1||g__Chimaeribacter--4||g__Chitinibacter--58||g__Chitinilyticum--43||g__Chitinimonas--42||g__Chitiniphilus--31||g__Chitinivorax--22||g__Chitinolyticbacter--10||g__Chromatium--13||g__Chromobacterium--284||g__Chromohalobacter--4||g__Chrysiogenes--1||g__Cognaticolwellia--3||g__Colwellia--8||g__Comamonas--1||g__Crenobacter--23||g__Cronobacter--1||g__Cupidesulfovibrio--4||g__Cycloclasticus--2||g__Cytobacillus--2||g__DAT-1--7||g__DRMV01--1||g__DUZI01--2||g__Dactylopiibacterium--90||g__Deefgea--36||g__Denitratisoma--15||g__Denitromonas--45||g__Denitrovibrio--6||g__Desulfobacillus--31||g__Desulfobulbus--1||g__Dissulfurispira--1||g__Elstera--1||g__Enterobacter_D--4||g__Enterovibrio--11||g__Erwinia--15||g__Erwinia_B--2||g__FEN-1143--1||g__Fen-999--19||g__Ferriphaselus--10||g__Ferrovum--5||g__Formivibrio--32||g__GCA-002733105--1||g__GCA-002733465--3||g__GCA-2634385--2||g__GWB2-47-37--2||g__GWB2-55-19--2||g__Ga0074130--3||g__Ga0077523--2||g__Ga0077526--20||g__Ga0077536--2||g__Gallaecimonas--5||g__Gallionella--68||g__Geothrix--3||g__Geovibrio--2||g__Giesbergeria--1||g__Gilvimarinus--4||g__Glaciecola--3||g__Gulbenkiania--11||g__Gynuella--1||g__Hahella--3||g__Halomonas--1||g__Halomonas_C--3||g__Halothiobacillus--1||g__HdN1--1||g__Helicobacter_A--9||g__Helicobacter_B--6||g__Helicobacter_C--10||g__Helicobacter_D--12||g__Helicobacter_E--12||g__Helicobacter_F--5||g__Holophaga--2||g__Hydrogenophilus--5||g__Hydrogenovibrio--1||g__Idiomarina--15||g__Imhoffiella--3||g__Iodobacter--87||g__Izhakiella--1||g__J085--1||g__JAADFS01--2||g__JAAYGT01--1||g__JAAYXC01--1||g__JAAZMF01--1||g__JABDQZ01--1||g__JABEVD01--3||g__JABEVH01--2||g__JABLXB01--1||g__JACIYH01--1||g__JACNJF01--1||g__JACOUN01--7||g__JACOUO01--1||g__JACPUX01--2||g__JACPVK01--1||g__JACQYA01--8||g__JACQYB01--2||g__JACRAR01--11||g__JACRCC01--1||g__JACRCE01--2||g__JACRCL01--1||g__JACRLF01--1||g__JACRNO01--1||g__JACRPB01--9||g__JADFXI01--1||g__JADGQX01--1||g__JADJCP01--2||g__JADJDQ01--1||g__JADJEF01--8||g__JADJOM01--1||g__JADJWY01--2||g__JAEUNJ01--8||g__JAEUNL01--12||g__JAEUNM01--3||g__JAEUNX01--7||g__JAEUOS01--3||g__JAFAKZ01--9||g__JAFZMK01--5||g__JAGTRP01--4||g__JAGXQV01--15||g__JAHRWD01--2||g__JCM-19050--1||g__Jeongeupia--48||g__Kluyvera--1||g__Kosakonia--4||g__Kushneria--6||g__Lacimicrobium--3||g__Laribacter--25||g__Leeia--29||g__Leptospirillum--1||g__Leptospirillum_A--3||g__Limnobacter--6||g__Limnohabitans--2||g__MM2--3||g__MYbin3--1||g__Magnetobacterium--3||g__Marichromatium--4||g__Marinimicrobium--2||g__Marinitoga--1||g__Marinobacter--14||g__Marinobacter_A--4||g__Marinobacterium--9||g__Marinomonas--64||g__Marinospirillum--20||g__Methylobacter_A--1||g__Methylocaldum--1||g__Methylogaea--2||g__Methylomarinum--1||g__Methylomonas--15||g__Methylophaga--4||g__Methyloversatilis--43||g__Microvirgula--36||g__Mixta--5||g__Motiliproteus--5||g__Mucispirillum--3||g__NHYN01--2||g__Natronorubrum--1||g__Neptunicella--1||g__Nitrincola--12||g__Nitrotoga--1||g__Niveibacterium--38||g__Novimethylophilus--10||g__Oceanimonas--4||g__Oceanisphaera--4||g__Oceanobacter--1||g__Oceanospirillum--7||g__Oleibacter--7||g__Oleidesulfovibrio--1||g__Oleispira--1||g__Oryzisolibacter--1||g__Oryzomicrobium--14||g__PALSA-1004--4||g__PALSA-1006--32||g__PC08-66--1||g__PFJX01--31||g__PH2015--2||g__PNJM01--3||g__Paenibacillus--1||g__Paenibacillus_AK--1||g__Palsa-1315--1||g__Paludibacterium--134||g__Pantoea--52||g__Paraglaciecola--8||g__Pararheinheimera--14||g__Parasulfuritortus--5||g__Parvibium--3||g__Pelomicrobium--1||g__Pelotalea--2||g__Permianibacter--1||g__Photobacterium--30||g__Pigmentiphaga--21||g__Plesiomonas--1||g__Pokkaliibacter--2||g__Propionivibrio--147||g__Pseudescherichia--1||g__Pseudidiomarina--1||g__Pseudoalteromonas--90||g__Pseudogulbenkiania--47||g__Pseudohongiella--6||g__Pseudomaricurvus--2||g__Pseudomonas--28||g__Pseudomonas_A--105||g__Pseudomonas_B--59||g__Pseudomonas_C--6||g__Pseudomonas_D--28||g__Pseudomonas_E--1838||g__Pseudomonas_F--19||g__Pseudomonas_H--5||g__Pseudomonas_K--2||g__Pseudomonas_N--3||g__Pseudomonas_O--6||g__Pseudomonas_P--2||g__Pseudomonas_Q--2||g__Pseudomonas_R--5||g__Pseudospirillum--3||g__Pseudoteredinibacter--3||g__Psychrobium--8||g__Psychromonas--10||g__Psychrosphaera--5||g__RBG-16-58-11--8||g__REBR01--1||g__REEB80--1||g__RGIG665--1||g__RGIG9201--2||g__RI-121--3||g__RS62--1||g__Rahnella--1||g__Ramlibacter--1||g__Reinekea--4||g__Rheinheimera--5||g__Rhodocyclus--31||g__Rhodoferax--1||g__Rivicola--56||g__Robertmurraya--4||g__Rs1--3||g__Rubrivivax--1||g__Rugosibacter--2||g__Ruminiclostridium_E--1||g__S139-57--1||g__S144-22--1||g__SCTK01--2||g__SFHR01--4||g__SKWO01--1||g__SKYL01--2||g__SSSZ01--17||g__STGJ01--31||g__SURF-23--1||g__SXIZ01--3||g__SZAS-79--1||g__Saccharospirillum--6||g__Salinicola--7||g__Salinisphaera--2||g__Salinivibrio--7||g__Seleniivibrio--6||g__Shewanella--13||g__Sideroxydans--41||g__Silvimonas--57||g__Spartinivicinus--1||g__Sterolibacterium--20||g__Succinimonas--1||g__Sulfuricella--10||g__Sulfuriflexus--1||g__Sulfurihydrogenibium--2||g__Sulfurimicrobium--17||g__Sulfurirhabdus--1||g__Sulfurisoma--3||g__Sulfuritalea--29||g__Sulfuritortus--11||g__Sulfurivermis--1||g__Sulfurivirga--3||g__Sulfurospirillum--3||g__Superficieibacter--1||g__Tepidiphilus--15||g__Terasakiispira--2||g__Teredinibacter--10||g__Thalassocella--1||g__Thalassomonas--5||g__Thalassotalea--4||g__Thalassotalea_B--3||g__Thauera--88||g__Thauera_A--54||g__Thaumasiovibrio--1||g__Thermithiobacillus--1||g__Thiobaca--3||g__Thiocystis--2||g__Thiopseudomonas--1||g__Thiorhodococcus--2||g__Thiorhodospira--1||g__Thiorhodovibrio--2||g__Thiospirillum--1||g__Thiovulum--1||g__Tolumonas--10||g__UBA12545--2||g__UBA1934--13||g__UBA2009--4||g__UBA2250--46||g__UBA228--2||g__UBA2357--9||g__UBA2804--3||g__UBA3361--4||g__UBA3796--1||g__UBA4661--1||g__UBA5123--1||g__UBA5799--3||g__UBA665--1||g__UBA6940--1||g__UBA7966--4||g__UBA8154--1||g__UBA9220--8||g__UWMA-0117--1||g__Uliginosibacterium--40||g__Uliginosibacterium_A--2||g__VBCG01--1||g__VEPB01--1||g__VGTJ01--1||g__VIKH01--3||g__VJOY01--3||g__Ventricola--1||g__Vibrio--53||g__Vogesella--130||g__WAJ17--1||g__WFHF3C12--1||g__WFXC01--3||g__WJMR01--2||g__WKFJ01--1||g__WLYX01--5||g__WQXJ01--1||g__WQZF01--8||g__WRNU01--24||g__WYBJ01--2||g__Wolinella--1||g__XY-R5--1||g__ZC4RG42--1||g__Zoogloea--172||g__Zooshikella--1||g__Zymobacter--1:gtdb_order_counter=o__AKS1--1||o__Acetobacterales--4||o__Acidithiobacillales--1||o__Actinomycetales--1||o__Anaerolineales--1||o__Bacillales_B--7||o__Bin18--1||o__Burkholderiales--3961||o__CAIRSR01--4||o__Campylobacterales--67||o__Christensenellales--1||o__Chromatiales--38||o__Chrysiogenales--1||o__DTU022--1||o__DTU087--1||o__Deferribacterales--23||o__Desulfobulbales--2||o__Desulfovibrionales--5||o__Ectothiorhodospirales--1||o__Elsterales--1||o__Enterobacterales--533||o__Fimbriimonadales--1||o__GCA-001735895--2||o__GWC2-55-46--12||o__Ga0077536--2||o__Gemmatimonadales--1||o__Geobacterales--2||o__Halobacteriales--1||o__Halothiobacillales--1||o__Holophagales--5||o__Hydrogenedentiales--1||o__Hydrogenothermales--2||o__Ignavibacteriales--2||o__JAAYXC01--1||o__JABLXB01--1||o__JACIYH01--1||o__Kapabacteriales--6||o__Lachnospirales--1||o__Leptospirillales--4||o__Longimicrobiales--1||o__Methylococcales--26||o__Moorellales--2||o__Myxococcales--1||o__Nevskiales--2||o__Nitrococcales--5||o__Nitrosococcales--5||o__Nitrospirales--1||o__Oscillospirales--1||o__Paenibacillales--2||o__Petrotogales--1||o__Phycisphaerales--1||o__Propionisporales--1||o__Pseudomonadales--2374||o__Rhodobacterales--1||o__SKWO01--1||o__SZUA-229--1||o__Selenomonadales--3||o__Syntrophorhabdales--2||o__Thermodesulfovibrionales--13||o__Thiohalomonadales--1||o__Thiomicrospirales--4||o__UBA6902--4||o__UBA7966--4||o__Xanthomonadales--3:gtdb_phylum_counter=p__Acidobacteriota--5||p__Actinobacteriota--1||p__Aquificota--2||p__Armatimonadota--1||p__Bacteroidota--8||p__Campylobacterota--67||p__Chloroflexota--1||p__Chrysiogenota--1||p__Deferribacterota--23||p__Desulfobacterota--16||p__Desulfobacterota_B--1||p__Desulfobacterota_G--2||p__Desulfobacterota_I--5||p__Firmicutes--9||p__Firmicutes_A--3||p__Firmicutes_B--2||p__Firmicutes_C--4||p__Firmicutes_D--1||p__Firmicutes_E--2||p__Firmicutes_G--2||p__Gemmatimonadota--2||p__Halobacteriota--1||p__Hydrogenedentota--1||p__Myxococcota--1||p__Nitrospirota--18||p__Nitrospirota_A--4||p__Planctomycetota--1||p__Proteobacteria--6976||p__Thermotogota--1:gtdb_species_counter=s__39-52-133 sp002278935--1||s__55-13 sp001898035--1||s__66-26 sp001897745--14||s__AK92 sp003399765--1||s__ATWF01 sp000421105--2||s__AVCC01 sp012927585--1||s__AWTP1-18 sp003963315--11||s__Accumulibacter aalborgensis--5||s__Accumulibacter phosphatis_A--4||s__Accumulibacter phosphatis_B--8||s__Accumulibacter phosphatis_C--9||s__Accumulibacter phosphatis_E--6||s__Accumulibacter phosphatis_F--3||s__Accumulibacter phosphatis_G--4||s__Accumulibacter phosphatis_H--6||s__Accumulibacter sp000584975--11||s__Accumulibacter sp000585015--6||s__Accumulibacter sp000585055--5||s__Accumulibacter sp000585075--4||s__Accumulibacter sp005524045--7||s__Accumulibacter sp014879755--5||s__Accumulibacter sp016709675--4||s__Accumulibacter sp016713625--4||s__Accumulibacter sp016714935--10||s__Accumulibacter sp016788495--5||s__Accumulibacter sp016789495--8||s__Accumulibacter sp016789985--5||s__Accumulibacter sp017302435--6||s__Accumulibacter sp017592775--8||s__Accumulibacter sp907163085--8||s__Acetobacter papayae--1||s__Acetobacter peroxydans--1||s__Acetobacter suratthaniensis--1||s__Acidocella aromatica--1||s__Acidovorax_C caeni--1||s__Aeromonas allosaccharophila--2||s__Aeromonas australiensis--1||s__Aeromonas bestiarum--1||s__Aeromonas dhakensis--2||s__Aeromonas enteropelogenes--1||s__Aeromonas finlandensis--1||s__Aeromonas fluvialis--1||s__Aeromonas fluvialis_A--1||s__Aeromonas hydrophila--1||s__Aeromonas piscicola--2||s__Aeromonas popoffii--1||s__Aeromonas salmonicida--2||s__Aeromonas schubertii--1||s__Aeromonas sobria--2||s__Aeromonas taiwanensis--1||s__Aeromonas veronii--2||s__Aeromonas veronii_A--2||s__Aestuariibacter salexigens--2||s__Agarilytica rhodophyticola--3||s__Agarivorans albus--1||s__Agarivorans gilvus--2||s__Agarivorans sp005405585--1||s__Agarivorans sp900537085--1||s__Alcaligenes sp017377875--1||s__Algibacillus agarilyticus--1||s__Algibacillus sp003063625--1||s__Aliagarivorans marinus--2||s__Aliagarivorans taiwanensis--2||s__Aliidiomarina celeris--1||s__Aliidiomarina minuta--1||s__Aliiglaciecola lipolytica--1||s__Alkalimonas amylolytica--1||s__Allochromatium humboldtianum--1||s__Allochromatium tepidum--1||s__Allochromatium vinosum--1||s__Allochromatium warmingii--1||s__Alteromonas abrolhosensis--2||s__Alteromonas aggregata--1||s__Alteromonas alba--1||s__Alteromonas australica--2||s__Alteromonas chungwhensis--2||s__Alteromonas confluentis--1||s__Alteromonas gracilis--1||s__Alteromonas halophila--1||s__Alteromonas iocasae--1||s__Alteromonas lipolytica--1||s__Alteromonas lipotrueae--1||s__Alteromonas lipotrueiana--1||s__Alteromonas lutimaris--1||s__Alteromonas macleodii--2||s__Alteromonas macleodii_A--2||s__Alteromonas marina--2||s__Alteromonas mediterranea--1||s__Alteromonas naphthalenivorans--1||s__Alteromonas oceani--1||s__Alteromonas pelagimontana--2||s__Alteromonas ponticola--2||s__Alteromonas portus--2||s__Alteromonas profundi_A--1||s__Alteromonas sediminis--1||s__Alteromonas sp000597705--2||s__Alteromonas sp001885075--1||s__Alteromonas sp002691625--1||s__Alteromonas sp002729795--2||s__Alteromonas sp003443615--2||s__Alteromonas sp006538325--2||s__Alteromonas sp009811415--2||s__Alteromonas sp009811495--1||s__Alteromonas sp013373625--1||s__Alteromonas sp016405965--1||s__Alteromonas sp017794925--1||s__Alteromonas sp018100795--1||s__Alteromonas sp018860965--2||s__Alteromonas stellipolaris--1||s__Alteromonas_E facilis--1||s__Alteromonas_F sediminis--1||s__Alteromonas_F sp017368475--1||s__Amantichitinum sp001313065--15||s__Amantichitinum ursilacus--20||s__Anaerobiospirillum sp900543125--1||s__Anaerocolumna jejuensis--1||s__Andreprevotia chitinilytica--17||s__Andreprevotia lacus--13||s__Andreprevotia sp009848685--13||s__Aquaspirillum serpens--16||s__Aquicoccus porphyridii--1||s__Aquimonas sp002068275--1||s__Aquitalea aquatilis--21||s__Aquitalea denitrificans--22||s__Aquitalea magnusonii--20||s__Aquitalea magnusonii_B--23||s__Aquitalea magnusonii_C--20||s__Aquitalea pelogenes--23||s__Aquitalea sp003693445--12||s__Aquitalea sp013391415--26||s__Aquitalea sp019232735--11||s__Arenimonas sp001801685--1||s__Arhodomonas aquaeolei--1||s__Aromatoleum anaerobium--7||s__Aromatoleum bremense--6||s__Aromatoleum buckelii--4||s__Aromatoleum diolicum--4||s__Aromatoleum evansii--5||s__Aromatoleum petrolei--10||s__Aromatoleum sp000349945--10||s__Aromatoleum sp001190925--5||s__Aromatoleum sp001274695--2||s__Aromatoleum sp003628555--3||s__Aromatoleum sp014822185--6||s__Aromatoleum toluclasticum--4||s__Aromatoleum tolulyticum--6||s__Aromatoleum toluolicum--6||s__Aromatoleum toluvorans--2||s__Arsukibacterium sp002415085--1||s__Atlantibacter hermannii--1||s__Azo-2 sp018906035--11||s__Azoarcus indigens--18||s__Azoarcus olearius--10||s__Azoarcus sp006496635--11||s__Azoarcus sp012911025--18||s__Azoarcus_C communis--18||s__Azoarcus_C communis_A--7||s__Azoarcus_C communis_B--6||s__Azoarcus_C sp018122735--10||s__Azoarcus_D pumilus--7||s__Azoarcus_D sp013911595--6||s__Azoarcus_E halotolerans--7||s__Azoarcus_F taiwanensis--9||s__Azomonas agilis--3||s__Azonexus agitatus--8||s__Azonexus aromaticus_A--6||s__Azonexus aromaticus_B--11||s__Azonexus denitrificans--14||s__Azonexus fungiphilus--13||s__Azonexus hortensis--13||s__Azonexus hydrophilus--9||s__Azonexus hydrophilus_A--12||s__Azonexus sp002345845--8||s__Azonexus sp002425245--9||s__Azonexus sp002470165--3||s__Azonexus sp002840765--10||s__Azonexus sp002840785--9||s__Azonexus sp002842145--8||s__Azonexus sp002842345--7||s__Azonexus sp003441615--5||s__Azonexus sp003583745--19||s__Azonexus sp004379165--4||s__Azonexus sp008080565--6||s__Azonexus sp008711155--9||s__Azonexus sp008933675--8||s__Azonexus sp009469585--2||s__Azonexus sp009779265--5||s__Azonexus sp009782025--2||s__Azonexus sp011391255--2||s__Azonexus sp012275485--16||s__Azonexus sp012839675--10||s__Azonexus sp013335535--8||s__Azonexus sp016705475--3||s__Azonexus sp016709495--8||s__Azonexus sp016709965--7||s__Azonexus sp016721185--4||s__Azonexus sp016790815--3||s__Azonexus sp016790885--6||s__Azonexus sp016791065--5||s__Azonexus sp016864195--10||s__Azonexus sp017983615--3||s__Azonexus sp018261895--8||s__Azonexus sp018261905--8||s__Azonexus sp018262195--7||s__Azonexus sp018780195--5||s__Azonexus sp018828385--8||s__Azonexus sp900549295--8||s__Azonexus sp903922075--2||s__Azonexus sp903930395--4||s__Azonexus sp903951825--6||s__Azonexus sp907163225--6||s__Azospira oryzae--18||s__Azospira sp003112695--15||s__Azospira_A restricta--11||s__Azospira_A sp016183655--10||s__Azospira_A sp016710885--5||s__Azovibrio restrictus--16||s__Azovibrio restrictus_A--7||s__Azovibrio sp002340095--7||s__Azovibrio sp009777245--6||s__Azovibrio sp009777925--2||s__BMS3ABIN06 sp002897895--1||s__BOG-1155 sp002067405--2||s__Bacillus_D sp000821085--1||s__Balneatrix alpica--1||s__Burkholderia contaminans--1||s__CADEHE01 sp902826775--1||s__CAIJXJ01 sp903824575--6||s__CAIKXV01 sp014379045--1||s__CAIKXV01 sp903873475--2||s__CAILHX01 sp903834185--4||s__CAILKP01 sp903834785--1||s__CAIRSR01 sp903824965--2||s__CAIRSR01 sp903881315--2||s__CAISUK01 sp903888645--8||s__CAITJF01 sp016199835--6||s__CAITJF01 sp903873725--2||s__CAITJF01 sp903892645--1||s__CAIVHB01 sp903863375--3||s__CAIVHB01 sp903867885--1||s__CAIVHB01 sp903893215--1||s__CAIVHB01 sp903905585--3||s__CAIYYX01 sp903832735--9||s__CAIYYX01 sp903904605--8||s__CAIYYX01 sp903930535--7||s__CAIZGN01 sp903932505--1||s__CAJAWW01 sp903946745--4||s__CAJBIL01 sp903939665--4||s__CAJBIL01 sp903953145--5||s__CGMCC-1-18722 sp016746085--1||s__CTSoil-075 sp017889585--1||s__Caldichromatium japonicum--3||s__Calditerrivibrio nitroreducens--1||s__Calditerrivibrio nitroreducens_A--1||s__Campylobacter_D sp008633915--1||s__Campylobacter_D troglodytis--2||s__Campylobacter_E sp018501205--1||s__Catenovulum joobiniege--1||s__Celerinatantimonas diazotrophica--2||s__Cellvibrio japonicus--1||s__Cellvibrio mixtus_A--2||s__Cellvibrio sp000263355--1||s__Cellvibrio sp000953825--1||s__Cellvibrio sp001183545--1||s__Cellvibrio sp002007605--2||s__Cellvibrio sp002162135--1||s__Cellvibrio sp002483145--1||s__Cellvibrio sp002483365--1||s__Cellvibrio sp003056245--2||s__Cellvibrio sp003524365--1||s__Cellvibrio sp004172865--1||s__Cellvibrio sp004363885--2||s__Cellvibrio sp008806975--1||s__Cellvibrio sp903858205--2||s__Ch67 sp013178375--1||s__Chimaeribacter arupi--1||s__Chimaeribacter californicus--1||s__Chimaeribacter coloradensis--1||s__Chimaeribacter sp005491205--1||s__Chitinibacter fontanus--17||s__Chitinibacter sp009760905--13||s__Chitinibacter sp013403565--12||s__Chitinibacter tainanensis--16||s__Chitinilyticum aquatile--14||s__Chitinilyticum litopenaei--15||s__Chitinilyticum litopenaei_A--14||s__Chitinimonas arctica--9||s__Chitinimonas koreensis--12||s__Chitinimonas sp002735695--5||s__Chitinimonas taiwanensis--16||s__Chitiniphilus eburneus--15||s__Chitiniphilus shinanonensis--16||s__Chitinivorax sp005503445--13||s__Chitinivorax tropicus--9||s__Chitinolyticbacter meiyuanensis--10||s__Chromatium minus--2||s__Chromatium okenii--2||s__Chromatium okenii_A--2||s__Chromatium sp903866365--2||s__Chromatium sp903897335--1||s__Chromatium violascens--2||s__Chromatium weissei--2||s__Chromobacterium alkanivorans--16||s__Chromobacterium amazonense--18||s__Chromobacterium haemolyticum--20||s__Chromobacterium haemolyticum_A--15||s__Chromobacterium paludis--18||s__Chromobacterium phragmitis--13||s__Chromobacterium sp001043555--17||s__Chromobacterium sp002213445--18||s__Chromobacterium sp002848345--16||s__Chromobacterium sp002924365--17||s__Chromobacterium sp003052555--16||s__Chromobacterium sp016428945--16||s__Chromobacterium sphagni--17||s__Chromobacterium subtsugae--17||s__Chromobacterium vaccinii--17||s__Chromobacterium vaccinii_A--17||s__Chromobacterium violaceum--16||s__Chromohalobacter israelensis--1||s__Chromohalobacter japonicus--1||s__Chromohalobacter marismortui--1||s__Chromohalobacter salexigens_A--1||s__Chrysiogenes arsenatis--1||s__Cognaticolwellia aestuarii--1||s__Cognaticolwellia mytili--1||s__Cognaticolwellia sp003971255--1||s__Colwellia echini--1||s__Colwellia ponticola--1||s__Colwellia sp002162675--1||s__Colwellia sp009832865--2||s__Colwellia sp018860585--1||s__Colwellia sp018860915--2||s__Comamonas sp019104825--1||s__Crenobacter cavernae--12||s__Crenobacter luteus--11||s__Cronobacter sakazakii--1||s__Cupidesulfovibrio liaohensis--1||s__Cupidesulfovibrio oxamicus--1||s__Cupidesulfovibrio sp000226255--1||s__Cupidesulfovibrio vulgaris_A--1||s__Cycloclasticus sp012959695--1||s__Cycloclasticus sp016764415--1||s__Cytobacillus gottheilii--1||s__Cytobacillus gottheilii_A--1||s__DAT-1 sp019084025--7||s__DRMV01 sp013154225--1||s__DUZI01 sp013349595--2||s__Dactylopiibacterium carminicum--16||s__Dactylopiibacterium sp002307175--32||s__Dactylopiibacterium sp002855595--24||s__Dactylopiibacterium sp018262235--18||s__Deefgea chitinilytica--12||s__Deefgea rivuli--13||s__Deefgea sp013284055--11||s__Denitratisoma oestradiolicum--5||s__Denitratisoma sp007833355--10||s__Denitromonas halophilus--4||s__Denitromonas halophilus_A--6||s__Denitromonas sp008501585--7||s__Denitromonas sp010983895--6||s__Denitromonas sp017309585--13||s__Denitromonas sp018524365--9||s__Denitrovibrio acetiphilus--2||s__Denitrovibrio sp002869145--2||s__Denitrovibrio sp002869185--2||s__Desulfobacillus denitrificans--4||s__Desulfobacillus sp002840845--3||s__Desulfobacillus sp003105015--6||s__Desulfobacillus sp008933825--1||s__Desulfobacillus sp011526165--2||s__Desulfobacillus sp016214145--1||s__Desulfobacillus sp016703785--3||s__Desulfobacillus sp016791205--4||s__Desulfobacillus sp016868295--1||s__Desulfobacillus sp018262775--4||s__Desulfobacillus sp018262875--2||s__Desulfobulbus sp009778955--1||s__Dissulfurispira thermophila--1||s__Elstera litoralis--1||s__Enterobacter_D kobei_A--1||s__Enterobacter_D sp001888805--1||s__Enterobacter_D sp019218745--1||s__Enterobacter_D sp900116015--1||s__Enterovibrio baiacu--1||s__Enterovibrio calviensis--1||s__Enterovibrio celer--1||s__Enterovibrio coralii--1||s__Enterovibrio hollisae--1||s__Enterovibrio indicus--1||s__Enterovibrio marinus--1||s__Enterovibrio nigricans--1||s__Enterovibrio norvegicus--1||s__Enterovibrio norvegicus_A--1||s__Enterovibrio sedimenti--1||s__Erwinia aphidicola--1||s__Erwinia billingiae--2||s__Erwinia mallotivora--1||s__Erwinia oleae--1||s__Erwinia persicina--1||s__Erwinia persicina_A--1||s__Erwinia psidii--1||s__Erwinia rhapontici--1||s__Erwinia sp000599885--1||s__Erwinia sp003512805--1||s__Erwinia sp003937915--1||s__Erwinia sp007981265--1||s__Erwinia sp019132875--1||s__Erwinia sp900068895--1||s__Erwinia_B gerundensis--2||s__FEN-1143 sp903911905--1||s__Fen-999 sp003157035--2||s__Fen-999 sp003158255--2||s__Fen-999 sp016235765--5||s__Fen-999 sp016704145--2||s__Fen-999 sp016880655--5||s__Fen-999 sp018819515--3||s__Ferriphaselus amnicola--3||s__Ferriphaselus sp000746095--4||s__Ferriphaselus sp016234685--3||s__Ferrovum myxofaciens--3||s__Ferrovum sp010435995--2||s__Formivibrio citricus--15||s__Formivibrio sp018261735--17||s__GCA-002733105 sp011053005--1||s__GCA-002733465 sp002401655--2||s__GCA-002733465 sp002733465--1||s__GCA-2634385 sp002634385--2||s__GWB2-47-37 sp001803635--1||s__GWB2-47-37 sp016212685--1||s__GWB2-55-19 sp016182655--1||s__GWB2-55-19 sp016218105--1||s__Ga0074130 sp001464495--3||s__Ga0077523 sp001464695--2||s__Ga0077526 sp001464765--4||s__Ga0077526 sp001464895--5||s__Ga0077526 sp016125475--3||s__Ga0077526 sp016713305--8||s__Ga0077536 sp009692365--1||s__Ga0077536 sp903866355--1||s__Gallaecimonas mangrovi--2||s__Gallaecimonas pentaromativorans--2||s__Gallaecimonas xiamenensis--1||s__Gallionella acididurans--2||s__Gallionella capsiferriformans--6||s__Gallionella kumadai--2||s__Gallionella sp001801025--4||s__Gallionella sp001801055--4||s__Gallionella sp001801085--3||s__Gallionella sp001801105--4||s__Gallionella sp001801215--4||s__Gallionella sp002381565--3||s__Gallionella sp002780675--1||s__Gallionella sp004298605--2||s__Gallionella sp013043965--1||s__Gallionella sp013044075--1||s__Gallionella sp013141315--1||s__Gallionella sp016177795--1||s__Gallionella sp016195965--4||s__Gallionella sp016197305--3||s__Gallionella sp016218415--1||s__Gallionella sp016218465--1||s__Gallionella sp016218475--4||s__Gallionella sp903858965--3||s__Gallionella sp903876685--8||s__Gallionella sp903934275--5||s__Geothrix sp013390615--1||s__Geothrix sp016721195--1||s__Geothrix sp903863195--1||s__Geovibrio sp001603805--1||s__Geovibrio thiophilus--1||s__Giesbergeria sp010020825--1||s__Gilvimarinus agarilyticus--2||s__Gilvimarinus chinensis--2||s__Glaciecola ruwaisensis--1||s__Glaciecola sp002340325--2||s__Gulbenkiania mobilis--11||s__Gynuella sunshinyii--1||s__Hahella chejuensis--1||s__Hahella sp004135205--1||s__Hahella sp018986435--1||s__Halomonas sp014897985--1||s__Halomonas_C sp001577635--1||s__Halomonas_C sp010993675--1||s__Halomonas_C xianhensis--1||s__Halothiobacillus sp002281295--1||s__HdN1 sp000198515--1||s__Helicobacter_A aurati--1||s__Helicobacter_A bilis--1||s__Helicobacter_A bilis_A--1||s__Helicobacter_A bilis_B--1||s__Helicobacter_A didelphidarum--1||s__Helicobacter_A muridarum--1||s__Helicobacter_A rappini--1||s__Helicobacter_A sanguini--1||s__Helicobacter_A trogontum--1||s__Helicobacter_B canis--1||s__Helicobacter_B canis_B--1||s__Helicobacter_B fennelliae--1||s__Helicobacter_B macacae--1||s__Helicobacter_B sp001854545--1||s__Helicobacter_B sp017502485--1||s__Helicobacter_C cinaedi--1||s__Helicobacter_C hepaticus--1||s__Helicobacter_C jaachi--1||s__Helicobacter_C japonicus--1||s__Helicobacter_C labetoulli--1||s__Helicobacter_C magdeburgensis--1||s__Helicobacter_C marmotae--1||s__Helicobacter_C sp000765665--1||s__Helicobacter_C sp910577135--1||s__Helicobacter_C typhlonius--1||s__Helicobacter_D burdigaliensis--1||s__Helicobacter_D canadensis--1||s__Helicobacter_D ganmani--1||s__Helicobacter_D pullorum--1||s__Helicobacter_D rodentium--1||s__Helicobacter_D sp000765675--1||s__Helicobacter_D sp000765695--1||s__Helicobacter_D sp003288905--1||s__Helicobacter_D sp014799995--1||s__Helicobacter_D sp900770765--1||s__Helicobacter_D valdiviensis--1||s__Helicobacter_D winghamensis--1||s__Helicobacter_E ailurogastricus--1||s__Helicobacter_E baculiformis--1||s__Helicobacter_E bizzozeronii--1||s__Helicobacter_E cynogastricus--1||s__Helicobacter_E felis--1||s__Helicobacter_E heilmannii--1||s__Helicobacter_E labacensis--1||s__Helicobacter_E salomonis--1||s__Helicobacter_E suis--1||s__Helicobacter_E suis_A--1||s__Helicobacter_E suis_B--1||s__Helicobacter_E vulpis--1||s__Helicobacter_F avicola--1||s__Helicobacter_F equorum_A--1||s__Helicobacter_F himalayensis--1||s__Helicobacter_F sp002287135--1||s__Helicobacter_F sp003364115--1||s__Holophaga foetida--1||s__Holophaga sp017859955--1||s__Hydrogenophilus sp019049855--2||s__Hydrogenophilus thermoluteolus--3||s__Hydrogenovibrio sp001507555--1||s__Idiomarina aquatica--1||s__Idiomarina baltica--2||s__Idiomarina fontislapidosi--2||s__Idiomarina loihiensis--1||s__Idiomarina seosinensis--1||s__Idiomarina sp001870515--1||s__Idiomarina sp002685255--2||s__Idiomarina sp002729675--2||s__Idiomarina tyrosinivorans--1||s__Idiomarina xiamenensis--2||s__Imhoffiella drewsii--2||s__Imhoffiella purpurea--1||s__Iodobacter fluviatilis--21||s__Iodobacter fluviatilis_A--10||s__Iodobacter sp000969645--15||s__Iodobacter sp002735645--17||s__Iodobacter sp003952345--5||s__Iodobacter sp011601265--19||s__Izhakiella australiensis--1||s__J085 sp003695085--1||s__JAADFS01 sp013152795--1||s__JAADFS01 sp015491705--1||s__JAAYGT01 sp012727555--1||s__JAAYXC01 sp012516115--1||s__JAAZMF01 sp012519025--1||s__JABDQZ01 sp013041975--1||s__JABEVD01 sp013044025--3||s__JABEVH01 sp013043915--2||s__JABLXB01 sp013178305--1||s__JACIYH01 sp014360055--1||s__JACNJF01 sp018669845--1||s__JACOUN01 sp016177805--7||s__JACOUO01 sp016177845--1||s__JACPUX01 sp016192065--2||s__JACPVK01 sp016191795--1||s__JACQYA01 sp016208425--8||s__JACQYB01 sp016208415--2||s__JACRAR01 sp016194935--7||s__JACRAR01 sp016234745--4||s__JACRCC01 sp016234405--1||s__JACRCE01 sp016213015--2||s__JACRCL01 sp016219015--1||s__JACRLF01 sp016235365--1||s__JACRNO01 sp016234855--1||s__JACRPB01 sp016214175--9||s__JADFXI01 sp015233655--1||s__JADGQX01 sp017881445--1||s__JADJCP01 sp016703155--2||s__JADJDQ01 sp016702605--1||s__JADJEF01 sp016702335--8||s__JADJOM01 sp016713435--1||s__JADJWY01 sp016716085--2||s__JAEUNJ01 sp016791145--8||s__JAEUNL01 sp016707455--1||s__JAEUNL01 sp016711925--6||s__JAEUNL01 sp016791115--5||s__JAEUNM01 sp016791105--3||s__JAEUNX01 sp016791005--4||s__JAEUNX01 sp016791025--3||s__JAEUOS01 sp016790635--1||s__JAEUOS01 sp016790695--2||s__JAFAKZ01 sp019234745--9||s__JAFZMK01 sp017444505--3||s__JAFZMK01 sp017553285--2||s__JAGTRP01 sp018261935--4||s__JAGXQV01 sp018336195--15||s__JAHRWD01 sp016763075--1||s__JAHRWD01 sp019090315--1||s__JCM-19050 sp001310455--1||s__Jeongeupia chitinilytica--13||s__Jeongeupia naejangsanensis--11||s__Jeongeupia sp001808185--12||s__Jeongeupia sp015140455--12||s__Kluyvera ascorbata_B--1||s__Kosakonia cowanii--1||s__Kosakonia sp000814905--1||s__Kosakonia sp014490785--2||s__Kushneria avicenniae--1||s__Kushneria indalinina--1||s__Kushneria konosiri--1||s__Kushneria marisflavi--1||s__Kushneria pakistanensis--1||s__Kushneria phyllosphaerae--1||s__Lacimicrobium alkaliphilum--1||s__Lacimicrobium sp002201535--2||s__Laribacter hongkongensis--15||s__Laribacter sp018055005--10||s__Leeia aquatica--11||s__Leeia oryzae--18||s__Leptospirillum ferrooxidans--1||s__Leptospirillum_A ferriphilum--1||s__Leptospirillum_A ferriphilum_B--1||s__Leptospirillum_A rubarum--1||s__Limnobacter sp000170915--1||s__Limnobacter sp002954425--1||s__Limnobacter sp012032215--1||s__Limnobacter sp018812945--1||s__Limnobacter sp018815245--1||s__Limnobacter thiooxidans--1||s__Limnohabitans sp002778325--1||s__Limnohabitans sp009921265--1||s__MM2 sp001645185--3||s__MYbin3 sp002753335--1||s__Magnetobacterium casensis--1||s__Magnetobacterium sp002753395--1||s__Magnetobacterium sp015233725--1||s__Marichromatium bheemlicum--1||s__Marichromatium gracile--1||s__Marichromatium purpuratum--1||s__Marichromatium sp016938795--1||s__Marinimicrobium agarilyticum--1||s__Marinimicrobium koreense--1||s__Marinitoga lauensis--1||s__Marinobacter changyiensis--1||s__Marinobacter daepoensis--1||s__Marinobacter excellens--1||s__Marinobacter fuscus--1||s__Marinobacter hydrocarbonoclasticus--1||s__Marinobacter nitratireducens--1||s__Marinobacter oulmenensis--1||s__Marinobacter salexigens_A--1||s__Marinobacter sediminum--1||s__Marinobacter shengliensis--1||s__Marinobacter sp001752365--1||s__Marinobacter sp008370345--1||s__Marinobacter sp016597725--1||s__Marinobacter sp018402255--1||s__Marinobacter_A bohaiensis--2||s__Marinobacter_A nanhaiticus--1||s__Marinobacter_A sp003789045--1||s__Marinobacterium alkalitolerans--1||s__Marinobacterium georgiense--1||s__Marinobacterium halophilum--1||s__Marinobacterium litorale--1||s__Marinobacterium lutimaris--1||s__Marinobacterium mangrovicola--1||s__Marinobacterium sp019061305--1||s__Marinobacterium stanieri--2||s__Marinomonas agarivorans--2||s__Marinomonas alcarazii--2||s__Marinomonas algicola--2||s__Marinomonas aquimarina--2||s__Marinomonas aquiplantarum--1||s__Marinomonas arctica--2||s__Marinomonas atlantica--1||s__Marinomonas balearica--1||s__Marinomonas colpomeniae--2||s__Marinomonas communis--2||s__Marinomonas foliarum--2||s__Marinomonas fungiae--1||s__Marinomonas gallaica--2||s__Marinomonas hwangdonensis--1||s__Marinomonas mediterranea--1||s__Marinomonas ostreistagni--2||s__Marinomonas ostreistagni_A--2||s__Marinomonas polaris--1||s__Marinomonas pollencensis--4||s__Marinomonas posidonica--1||s__Marinomonas primoryensis--1||s__Marinomonas profundimaris--2||s__Marinomonas rhizomae--2||s__Marinomonas shanghaiensis--3||s__Marinomonas sp000017285--1||s__Marinomonas sp001625355--1||s__Marinomonas sp004352835--3||s__Marinomonas sp004352855--4||s__Marinomonas sp012584435--1||s__Marinomonas sp013373235--2||s__Marinomonas sp018145875--2||s__Marinomonas sp018336955--1||s__Marinomonas spartinae--3||s__Marinomonas spartinae_A--2||s__Marinomonas ushuaiensis--2||s__Marinospirillum alkaliphilum--4||s__Marinospirillum celere--2||s__Marinospirillum insulare--2||s__Marinospirillum minutulum--1||s__Marinospirillum perlucidum--3||s__Marinospirillum sp007116195--1||s__Marinospirillum sp007116865--1||s__Marinospirillum sp007119985--1||s__Marinospirillum sp012727935--2||s__Marinospirillum sp014859565--3||s__Methylobacter_A sp903831545--1||s__Methylocaldum sp002005105--1||s__Methylogaea sp004299145--2||s__Methylomarinum sp016097405--1||s__Methylomonas koyamae_A--3||s__Methylomonas koyamae_B--1||s__Methylomonas methanica_B--1||s__Methylomonas rhizoryzae--1||s__Methylomonas sp000515215--1||s__Methylomonas sp000702925--1||s__Methylomonas sp002083615--1||s__Methylomonas sp002928965--1||s__Methylomonas sp002929135--1||s__Methylomonas sp018335995--1||s__Methylomonas sp903858105--3||s__Methylophaga aminisulfidivorans--1||s__Methylophaga aminisulfidivorans_A--1||s__Methylophaga sp002706095--1||s__Methylophaga sulfidovorans--1||s__Methyloversatilis discipulorum--6||s__Methyloversatilis discipulorum_A--5||s__Methyloversatilis sp001713355--4||s__Methyloversatilis sp016791045--4||s__Methyloversatilis sp017984755--3||s__Methyloversatilis sp018824085--4||s__Methyloversatilis thermotolerans--7||s__Methyloversatilis universalis--5||s__Methyloversatilis universalis_A--5||s__Microvirgula aerodenitrificans--36||s__Mixta alhagi--1||s__Mixta calida--1||s__Mixta gaviniae--1||s__Mixta intestinalis--1||s__Mixta tenebrionis--1||s__Motiliproteus coralliicola--1||s__Motiliproteus sediminis--2||s__Motiliproteus sp004195305--2||s__Mucispirillum faecigallinarum--1||s__Mucispirillum schaedleri--1||s__Mucispirillum sp910586745--1||s__NHYN01 sp003288845--1||s__NHYN01 sp910578285--1||s__Natronorubrum halalkaliphilum--1||s__Neptunicella marina--1||s__Nitrincola alkalilacustris--1||s__Nitrincola alkalisediminis--2||s__Nitrincola lacisaponensis--1||s__Nitrincola schmidtii--1||s__Nitrincola sp007125745--1||s__Nitrincola sp007693685--2||s__Nitrincola sp008727795--1||s__Nitrincola tapanii--1||s__Nitrincola tibetensis--2||s__Nitrotoga sp003402285--1||s__Niveibacterium microcysteis--17||s__Niveibacterium sp009781175--3||s__Niveibacterium umoris--18||s__Novimethylophilus kurashikiensis--10||s__Oceanimonas baumannii--1||s__Oceanimonas doudoroffii--1||s__Oceanimonas smirnovii--1||s__Oceanimonas sp000243075--1||s__Oceanisphaera avium--1||s__Oceanisphaera merdipullorum--1||s__Oceanisphaera sp012518835--1||s__Oceanisphaera sp017498065--1||s__Oceanobacter kriegii--1||s__Oceanospirillum linum--2||s__Oceanospirillum maris--1||s__Oceanospirillum multiglobuliferum--1||s__Oceanospirillum sanctuarii--1||s__Oceanospirillum sp014164585--2||s__Oleibacter marinus--1||s__Oleibacter sp002298335--2||s__Oleibacter sp002331105--1||s__Oleibacter sp002724925--1||s__Oleibacter sp002733645--1||s__Oleibacter sp006212115--1||s__Oleidesulfovibrio alaskensis--1||s__Oleispira sp002632185--1||s__Oryzisolibacter propanilivorax--1||s__Oryzomicrobium terrae--14||s__PALSA-1004 sp903889565--3||s__PALSA-1004 sp903913965--1||s__PALSA-1006 sp003151655--7||s__PALSA-1006 sp004297065--2||s__PALSA-1006 sp009773615--4||s__PALSA-1006 sp903876625--8||s__PALSA-1006 sp903913145--11||s__PC08-66 sp000830255--1||s__PFJX01 sp002281555--6||s__PFJX01 sp002784045--2||s__PFJX01 sp009772925--1||s__PFJX01 sp016219425--5||s__PFJX01 sp016719465--1||s__PFJX01 sp016873935--3||s__PFJX01 sp903835655--4||s__PFJX01 sp903883985--6||s__PFJX01 sp903918705--3||s__PH2015 sp014654705--2||s__PNJM01 sp013821865--3||s__Paenibacillus silvae--1||s__Paenibacillus_AK turpanensis--1||s__Palsa-1315 sp016200355--1||s__Paludibacterium paludis--17||s__Paludibacterium purpuratum--16||s__Paludibacterium sp018260425--19||s__Paludibacterium sp018802765--20||s__Paludibacterium sp019232825--25||s__Paludibacterium yongneupense--37||s__Pantoea agglomerans--1||s__Pantoea allii--1||s__Pantoea ananatis--1||s__Pantoea anthophila--2||s__Pantoea brenneri--1||s__Pantoea cancerogena_A--2||s__Pantoea conspicua--1||s__Pantoea deleyi--1||s__Pantoea dispersa--1||s__Pantoea dispersa_B--1||s__Pantoea endophytica--1||s__Pantoea eucalypti--1||s__Pantoea eucrina--1||s__Pantoea eucrina_A--1||s__Pantoea latae--1||s__Pantoea ludwigii_A--1||s__Pantoea ludwigii_B--1||s__Pantoea piersonii--1||s__Pantoea rodasii--2||s__Pantoea rwandensis--1||s__Pantoea rwandensis_B--1||s__Pantoea septica--1||s__Pantoea sp000175935--1||s__Pantoea sp000468095--1||s__Pantoea sp001187905--1||s__Pantoea sp002359495--1||s__Pantoea sp002419935--2||s__Pantoea sp002434205--1||s__Pantoea sp002920175--2||s__Pantoea sp003236715--1||s__Pantoea sp003512445--2||s__Pantoea sp003813865--1||s__Pantoea sp008632075--2||s__Pantoea sp009830035--1||s__Pantoea sp011752625--1||s__Pantoea sp016625195--2||s__Pantoea sp018842655--1||s__Pantoea sp018842675--1||s__Pantoea sp900115075--1||s__Pantoea sp900215435--1||s__Pantoea vagans--2||s__Pantoea vagans_C--1||s__Pantoea wallisii--1||s__Paraglaciecola hydrolytica--2||s__Paraglaciecola sp004360155--2||s__Paraglaciecola sp009796745--1||s__Paraglaciecola sp009796765--1||s__Paraglaciecola sp009993955--1||s__Paraglaciecola sp011378905--1||s__Pararheinheimera sp000217935--2||s__Pararheinheimera sp003482455--3||s__Pararheinheimera sp003543135--2||s__Pararheinheimera sp003990335--1||s__Pararheinheimera sp004005375--1||s__Pararheinheimera sp008015325--1||s__Pararheinheimera sp017302255--1||s__Pararheinheimera sp018820995--1||s__Pararheinheimera sp018825965--1||s__Pararheinheimera texasensis--1||s__Parasulfuritortus cantonensis--1||s__Parasulfuritortus sp002782005--1||s__Parasulfuritortus sp013335435--3||s__Parvibium lacunae--3||s__Pelomicrobium methylotrophicum--1||s__Pelotalea chapellei--1||s__Pelotalea sp002298925--1||s__Permianibacter fluminis--1||s__Photobacterium alginatilyticum--1||s__Photobacterium aquae--2||s__Photobacterium chitinilyticum--2||s__Photobacterium frigidiphilum--1||s__Photobacterium gaetbulicola--1||s__Photobacterium galatheae--1||s__Photobacterium ganghwense--1||s__Photobacterium halotolerans--2||s__Photobacterium halotolerans_A--1||s__Photobacterium indicum--1||s__Photobacterium jeanii--1||s__Photobacterium lipolyticum--1||s__Photobacterium lutimaris--1||s__Photobacterium marinum--2||s__Photobacterium profundum_A--1||s__Photobacterium proteolyticum--3||s__Photobacterium sanguinicancri--1||s__Photobacterium sp003614885--2||s__Photobacterium sp014841115--2||s__Photobacterium sp018199995--2||s__Photobacterium swingsii--1||s__Pigmentiphaga aceris--11||s__Pigmentiphaga humi--1||s__Pigmentiphaga litoralis--3||s__Pigmentiphaga litoralis_A--4||s__Pigmentiphaga sp001898625--1||s__Pigmentiphaga sp002188465--1||s__Plesiomonas shigelloides--1||s__Pokkaliibacter plantistimulans--2||s__Propionivibrio aalborgensis--4||s__Propionivibrio dicarboxylicus--25||s__Propionivibrio limicola--7||s__Propionivibrio sp002304785--7||s__Propionivibrio sp003249625--13||s__Propionivibrio sp016705685--5||s__Propionivibrio sp016709335--4||s__Propionivibrio sp016790145--3||s__Propionivibrio sp017990155--18||s__Propionivibrio sp017995515--12||s__Propionivibrio sp018262095--21||s__Propionivibrio sp903886975--5||s__Propionivibrio sp903910495--1||s__Propionivibrio sp903916205--2||s__Propionivibrio sp903917505--8||s__Propionivibrio sp907163075--12||s__Pseudescherichia sp002918705--1||s__Pseudidiomarina planktonica--1||s__Pseudoalteromonas aliena--1||s__Pseudoalteromonas arabiensis--1||s__Pseudoalteromonas arctica--1||s__Pseudoalteromonas arctica_A--1||s__Pseudoalteromonas atlantica--1||s__Pseudoalteromonas aurantia--1||s__Pseudoalteromonas citrea--1||s__Pseudoalteromonas distincta--1||s__Pseudoalteromonas espejiana--1||s__Pseudoalteromonas fuliginea--1||s__Pseudoalteromonas gelatinilytica--3||s__Pseudoalteromonas haloplanktis--2||s__Pseudoalteromonas lipolytica--1||s__Pseudoalteromonas lipolytica_A--2||s__Pseudoalteromonas lipolytica_C--2||s__Pseudoalteromonas luteoviolacea--2||s__Pseudoalteromonas luteoviolacea_A--2||s__Pseudoalteromonas luteoviolacea_B--2||s__Pseudoalteromonas luteoviolacea_C--2||s__Pseudoalteromonas luteoviolacea_E--2||s__Pseudoalteromonas luteoviolacea_F--2||s__Pseudoalteromonas luteoviolacea_G--2||s__Pseudoalteromonas luteoviolacea_H--2||s__Pseudoalteromonas luteoviolacea_I--2||s__Pseudoalteromonas prydzensis--2||s__Pseudoalteromonas prydzensis_A--2||s__Pseudoalteromonas rhizosphaerae--1||s__Pseudoalteromonas rubra--2||s__Pseudoalteromonas rubra_A--2||s__Pseudoalteromonas rubra_B--2||s__Pseudoalteromonas rubra_D--2||s__Pseudoalteromonas rubra_E--1||s__Pseudoalteromonas rubra_F--1||s__Pseudoalteromonas shioyasakiensis--1||s__Pseudoalteromonas shioyasakiensis_A--1||s__Pseudoalteromonas sp000239855--1||s__Pseudoalteromonas sp000498095--2||s__Pseudoalteromonas sp001282135--1||s__Pseudoalteromonas sp001399975--1||s__Pseudoalteromonas sp001401805--2||s__Pseudoalteromonas sp001469895--2||s__Pseudoalteromonas sp001974855--2||s__Pseudoalteromonas sp001974875--1||s__Pseudoalteromonas sp002165575--3||s__Pseudoalteromonas sp002276045--1||s__Pseudoalteromonas sp002591815--1||s__Pseudoalteromonas sp003590335--1||s__Pseudoalteromonas sp008370255--2||s__Pseudoalteromonas sp009176705--1||s__Pseudoalteromonas sp011378855--1||s__Pseudoalteromonas sp013349995--1||s__Pseudoalteromonas sp014694405--1||s__Pseudoalteromonas sp018069805--1||s__Pseudoalteromonas sp018100905--3||s__Pseudoalteromonas sp018100985--1||s__Pseudoalteromonas sp018402495--1||s__Pseudoalteromonas tetraodonis--1||s__Pseudoalteromonas tunicata--1||s__Pseudoalteromonas undina--1||s__Pseudoalteromonas viridis--2||s__Pseudogulbenkiania ferrooxidans_A--10||s__Pseudogulbenkiania sp000527175--14||s__Pseudogulbenkiania sp016192025--14||s__Pseudogulbenkiania subflava--9||s__Pseudohongiella sp002354805--1||s__Pseudohongiella sp002422225--1||s__Pseudohongiella sp002706685--1||s__Pseudohongiella sp004535785--2||s__Pseudohongiella sp011050365--1||s__Pseudomaricurvus sp018863235--2||s__Pseudomonas knackmussii--2||s__Pseudomonas nicosulfuronedens--3||s__Pseudomonas nitritireducens_A--2||s__Pseudomonas nitroreducens--2||s__Pseudomonas nitroreducens_A--2||s__Pseudomonas nitroreducens_B--2||s__Pseudomonas panipatensis--3||s__Pseudomonas sp000955805--2||s__Pseudomonas sp002079985--2||s__Pseudomonas sp002796985--2||s__Pseudomonas sp009189165--1||s__Pseudomonas sp014852585--2||s__Pseudomonas sp016919445--2||s__Pseudomonas sp017491605--1||s__Pseudomonas_A balearica--3||s__Pseudomonas_A chloritidismutans--3||s__Pseudomonas_A kunmingensis--3||s__Pseudomonas_A kunmingensis_A--2||s__Pseudomonas_A lopnurensis--2||s__Pseudomonas_A nitrititolerans--3||s__Pseudomonas_A saudiphocaensis--3||s__Pseudomonas_A songnenensis--2||s__Pseudomonas_A sp000765155--2||s__Pseudomonas_A sp002692525--2||s__Pseudomonas_A sp003205815--3||s__Pseudomonas_A sp003325755--1||s__Pseudomonas_A sp003488145--3||s__Pseudomonas_A sp004010935--1||s__Pseudomonas_A sp004331835--2||s__Pseudomonas_A sp007713455--3||s__Pseudomonas_A sp013620795--1||s__Pseudomonas_A stutzeri--2||s__Pseudomonas_A stutzeri_A--3||s__Pseudomonas_A stutzeri_AA--2||s__Pseudomonas_A stutzeri_AB--1||s__Pseudomonas_A stutzeri_AC--2||s__Pseudomonas_A stutzeri_AD--3||s__Pseudomonas_A stutzeri_AE--2||s__Pseudomonas_A stutzeri_AF--1||s__Pseudomonas_A stutzeri_AH--2||s__Pseudomonas_A stutzeri_AI--3||s__Pseudomonas_A stutzeri_AK--5||s__Pseudomonas_A stutzeri_AL--3||s__Pseudomonas_A stutzeri_AM--2||s__Pseudomonas_A stutzeri_AN--3||s__Pseudomonas_A stutzeri_B--5||s__Pseudomonas_A stutzeri_C--2||s__Pseudomonas_A stutzeri_D--1||s__Pseudomonas_A stutzeri_E--1||s__Pseudomonas_A stutzeri_G--2||s__Pseudomonas_A stutzeri_H--1||s__Pseudomonas_A stutzeri_N--2||s__Pseudomonas_A stutzeri_O--1||s__Pseudomonas_A stutzeri_P--1||s__Pseudomonas_A stutzeri_Q--3||s__Pseudomonas_A stutzeri_S--1||s__Pseudomonas_A stutzeri_T--3||s__Pseudomonas_A stutzeri_U--3||s__Pseudomonas_A xanthomarina--1||s__Pseudomonas_A xanthomarina_A--3||s__Pseudomonas_A zhaodongensis--2||s__Pseudomonas_B asuensis--6||s__Pseudomonas_B duriflava--3||s__Pseudomonas_B luteola--4||s__Pseudomonas_B oryzihabitans--5||s__Pseudomonas_B oryzihabitans_B--6||s__Pseudomonas_B oryzihabitans_D--5||s__Pseudomonas_B oryzihabitans_E--5||s__Pseudomonas_B psychrotolerans_B--4||s__Pseudomonas_B psychrotolerans_C--7||s__Pseudomonas_B rhizoryzae--7||s__Pseudomonas_B sp001512295--7||s__Pseudomonas_C caeni--1||s__Pseudomonas_C caeni_A--2||s__Pseudomonas_C sp002342705--1||s__Pseudomonas_C sp012719655--1||s__Pseudomonas_C sp012728315--1||s__Pseudomonas_D aestusnigri--2||s__Pseudomonas_D formosensis--1||s__Pseudomonas_D gallaeciensis--2||s__Pseudomonas_D laoshanensis--1||s__Pseudomonas_D oceani--1||s__Pseudomonas_D pachastrellae--2||s__Pseudomonas_D pelagia--1||s__Pseudomonas_D pelagia_A--1||s__Pseudomonas_D profundi--1||s__Pseudomonas_D sabulinigri--2||s__Pseudomonas_D sabulinigri_A--1||s__Pseudomonas_D salina--1||s__Pseudomonas_D saliphila--2||s__Pseudomonas_D sp002296055--2||s__Pseudomonas_D sp002683975--2||s__Pseudomonas_D sp002979975--1||s__Pseudomonas_D sp012735335--1||s__Pseudomonas_D sp012844345--1||s__Pseudomonas_D xiamenensis--1||s__Pseudomonas_D xinjiangensis--1||s__Pseudomonas_D yangmingensis--1||s__Pseudomonas_E abietaniphila--2||s__Pseudomonas_E alcaligenes--1||s__Pseudomonas_E alcaligenes_A--2||s__Pseudomonas_E alcaligenes_B--3||s__Pseudomonas_E alcaligenes_C--3||s__Pseudomonas_E alcaliphila--4||s__Pseudomonas_E alcaliphila_B--3||s__Pseudomonas_E alkylphenolica--1||s__Pseudomonas_E alkylphenolica_A--2||s__Pseudomonas_E alkylphenolica_B--2||s__Pseudomonas_E allokribbensis--4||s__Pseudomonas_E amygdali--4||s__Pseudomonas_E anatoliensis--4||s__Pseudomonas_E anguilliseptica--2||s__Pseudomonas_E antarctica--4||s__Pseudomonas_E antarctica_A--4||s__Pseudomonas_E argentinensis--3||s__Pseudomonas_E argentinensis_B--3||s__Pseudomonas_E arsenicoxydans--4||s__Pseudomonas_E arsenicoxydans_A--3||s__Pseudomonas_E asiatica--4||s__Pseudomonas_E asplenii--8||s__Pseudomonas_E asplenii_A--4||s__Pseudomonas_E asturiensis--4||s__Pseudomonas_E atacamensis--4||s__Pseudomonas_E avellanae--3||s__Pseudomonas_E azotoformans--5||s__Pseudomonas_E azotoformans_A--4||s__Pseudomonas_E azotoformans_B--6||s__Pseudomonas_E baetica--4||s__Pseudomonas_E baltica--3||s__Pseudomonas_E batumici--2||s__Pseudomonas_E bijieensis--2||s__Pseudomonas_E bohemica--3||s__Pseudomonas_E borbori--2||s__Pseudomonas_E brassicacearum--2||s__Pseudomonas_E brassicacearum_A--2||s__Pseudomonas_E brassicacearum_D--3||s__Pseudomonas_E brassicacearum_E--2||s__Pseudomonas_E brassicae--1||s__Pseudomonas_E brenneri--3||s__Pseudomonas_E bubulae--2||s__Pseudomonas_E campi--2||s__Pseudomonas_E canadensis--5||s__Pseudomonas_E cannabina--3||s__Pseudomonas_E capeferrum--1||s__Pseudomonas_E capeferrum_A--2||s__Pseudomonas_E capsici--6||s__Pseudomonas_E caricapapayae--5||s__Pseudomonas_E caspiana--6||s__Pseudomonas_E cedrina--4||s__Pseudomonas_E cerasi--5||s__Pseudomonas_E chengduensis--5||s__Pseudomonas_E chengduensis_A--5||s__Pseudomonas_E chlororaphis--3||s__Pseudomonas_E chlororaphis_D--3||s__Pseudomonas_E chlororaphis_E--3||s__Pseudomonas_E chlororaphis_F--2||s__Pseudomonas_E chlororaphis_G--8||s__Pseudomonas_E cichorii--6||s__Pseudomonas_E cichorii_B--5||s__Pseudomonas_E cichorii_C--5||s__Pseudomonas_E cichorii_D--5||s__Pseudomonas_E coleopterorum--2||s__Pseudomonas_E composti--4||s__Pseudomonas_E composti_A--3||s__Pseudomonas_E congelans--5||s__Pseudomonas_E corrugata--3||s__Pseudomonas_E costantinii--3||s__Pseudomonas_E cremoricolorata--2||s__Pseudomonas_E cremoricolorata_A--3||s__Pseudomonas_E cremoris--3||s__Pseudomonas_E crudilactis--4||s__Pseudomonas_E cuatrocienegasensis--6||s__Pseudomonas_E cyclaminis--5||s__Pseudomonas_E daroniae--1||s__Pseudomonas_E deceptionensis--1||s__Pseudomonas_E donghuensis--1||s__Pseudomonas_E dryadis--1||s__Pseudomonas_E edaphica--3||s__Pseudomonas_E endophytica--1||s__Pseudomonas_E entomophila--1||s__Pseudomonas_E entomophila_A--2||s__Pseudomonas_E entomophila_B--2||s__Pseudomonas_E entomophila_C--1||s__Pseudomonas_E eucalypticola--3||s__Pseudomonas_E extremaustralis--2||s__Pseudomonas_E extremorientalis--6||s__Pseudomonas_E fildesensis--4||s__Pseudomonas_E flavescens--3||s__Pseudomonas_E floridensis--4||s__Pseudomonas_E fluorescens--5||s__Pseudomonas_E fluorescens_A--2||s__Pseudomonas_E fluorescens_AA--2||s__Pseudomonas_E fluorescens_AJ--3||s__Pseudomonas_E fluorescens_AM--5||s__Pseudomonas_E fluorescens_AN--4||s__Pseudomonas_E fluorescens_AO--4||s__Pseudomonas_E fluorescens_AP--6||s__Pseudomonas_E fluorescens_AQ--2||s__Pseudomonas_E fluorescens_B--4||s__Pseudomonas_E fluorescens_BA--3||s__Pseudomonas_E fluorescens_BB--3||s__Pseudomonas_E fluorescens_BC--3||s__Pseudomonas_E fluorescens_BD--4||s__Pseudomonas_E fluorescens_BE--4||s__Pseudomonas_E fluorescens_BF--4||s__Pseudomonas_E fluorescens_BG--3||s__Pseudomonas_E fluorescens_BH--2||s__Pseudomonas_E fluorescens_BI--1||s__Pseudomonas_E fluorescens_BJ--5||s__Pseudomonas_E fluorescens_BM--4||s__Pseudomonas_E fluorescens_BN--3||s__Pseudomonas_E fluorescens_BO--3||s__Pseudomonas_E fluorescens_BQ--3||s__Pseudomonas_E fluorescens_BR--3||s__Pseudomonas_E fluorescens_BT--5||s__Pseudomonas_E fluorescens_BU--4||s__Pseudomonas_E fluorescens_BV--3||s__Pseudomonas_E fluorescens_BW--5||s__Pseudomonas_E fluorescens_BX--1||s__Pseudomonas_E fluorescens_BY--3||s__Pseudomonas_E fluorescens_C--5||s__Pseudomonas_E fluorescens_E--2||s__Pseudomonas_E fluorescens_G--4||s__Pseudomonas_E fluorescens_H--2||s__Pseudomonas_E fluorescens_K--3||s__Pseudomonas_E fluorescens_M--4||s__Pseudomonas_E fluorescens_O--2||s__Pseudomonas_E fluorescens_Q--3||s__Pseudomonas_E fluorescens_S--2||s__Pseudomonas_E fluorescens_T--3||s__Pseudomonas_E fluorescens_W--4||s__Pseudomonas_E fluorescens_X--2||s__Pseudomonas_E fluvialis--2||s__Pseudomonas_E fluvialis_A--2||s__Pseudomonas_E foliumensis--4||s__Pseudomonas_E fragi--2||s__Pseudomonas_E fragi_D--2||s__Pseudomonas_E frederiksbergensis--3||s__Pseudomonas_E frederiksbergensis_A--3||s__Pseudomonas_E frederiksbergensis_B--1||s__Pseudomonas_E frederiksbergensis_D--2||s__Pseudomonas_E frederiksbergensis_F--4||s__Pseudomonas_E frederiksbergensis_G--4||s__Pseudomonas_E frederiksbergensis_H--1||s__Pseudomonas_E frederiksbergensis_I--1||s__Pseudomonas_E fulgida--4||s__Pseudomonas_E fulva--1||s__Pseudomonas_E fulva_A--4||s__Pseudomonas_E fulva_B--3||s__Pseudomonas_E fulva_C--1||s__Pseudomonas_E fuscovaginae_A--5||s__Pseudomonas_E fuscovaginae_B--7||s__Pseudomonas_E gessardii--3||s__Pseudomonas_E gingeri_A--5||s__Pseudomonas_E gingeri_B--4||s__Pseudomonas_E gingeri_C--4||s__Pseudomonas_E gingeri_D--4||s__Pseudomonas_E glycinae--4||s__Pseudomonas_E gozinkensis--4||s__Pseudomonas_E graminis--5||s__Pseudomonas_E graminis_B--5||s__Pseudomonas_E graminis_C--6||s__Pseudomonas_E graminis_D--3||s__Pseudomonas_E granadensis--4||s__Pseudomonas_E gregormendelii--3||s__Pseudomonas_E grimontii--3||s__Pseudomonas_E guariconensis--1||s__Pseudomonas_E guguanensis--2||s__Pseudomonas_E haemolytica--3||s__Pseudomonas_E helleri--2||s__Pseudomonas_E helleri_A--2||s__Pseudomonas_E helmanticensis--4||s__Pseudomonas_E huaxiensis--5||s__Pseudomonas_E hunanensis--1||s__Pseudomonas_E inefficax--1||s__Pseudomonas_E iridis--5||s__Pseudomonas_E japonica--3||s__Pseudomonas_E japonica_A--5||s__Pseudomonas_E jessenii--2||s__Pseudomonas_E juntendi--3||s__Pseudomonas_E kairouanensis--3||s__Pseudomonas_E khazarica--4||s__Pseudomonas_E kielensis--3||s__Pseudomonas_E kilonensis--3||s__Pseudomonas_E kilonensis_B--3||s__Pseudomonas_E kitaguniensis--4||s__Pseudomonas_E koreensis--3||s__Pseudomonas_E koreensis_A--4||s__Pseudomonas_E koreensis_B--4||s__Pseudomonas_E koreensis_C--5||s__Pseudomonas_E koreensis_E--3||s__Pseudomonas_E kribbensis--4||s__Pseudomonas_E lactis--3||s__Pseudomonas_E laurentiana--3||s__Pseudomonas_E laurylsulfatiphila--3||s__Pseudomonas_E laurylsulfativorans--4||s__Pseudomonas_E leptonychotis--1||s__Pseudomonas_E libanensis--2||s__Pseudomonas_E lini--2||s__Pseudomonas_E lundensis--2||s__Pseudomonas_E lundensis_A--3||s__Pseudomonas_E lurida--5||s__Pseudomonas_E lutea--3||s__Pseudomonas_E mandelii--3||s__Pseudomonas_E mandelii_B--3||s__Pseudomonas_E mandelii_C--3||s__Pseudomonas_E mandelii_D--3||s__Pseudomonas_E mangrovi--1||s__Pseudomonas_E marginalis--5||s__Pseudomonas_E marginalis_B--5||s__Pseudomonas_E marincola--2||s__Pseudomonas_E massiliensis--4||s__Pseudomonas_E mediterranea--4||s__Pseudomonas_E mendocina--4||s__Pseudomonas_E mendocina_A--1||s__Pseudomonas_E mendocina_C--5||s__Pseudomonas_E mendocina_D--3||s__Pseudomonas_E migulae--6||s__Pseudomonas_E mohnii--5||s__Pseudomonas_E monteilii--3||s__Pseudomonas_E monteilii_A--2||s__Pseudomonas_E monteilii_C--3||s__Pseudomonas_E moorei--4||s__Pseudomonas_E moraviensis_A--4||s__Pseudomonas_E mosselii--2||s__Pseudomonas_E mosselii_B--2||s__Pseudomonas_E mosselii_C--2||s__Pseudomonas_E mucidolens--1||s__Pseudomonas_E mucoides--2||s__Pseudomonas_E nabeulensis--2||s__Pseudomonas_E neoaurantiaca--3||s__Pseudomonas_E neuropathica--4||s__Pseudomonas_E oleovorans--1||s__Pseudomonas_E oleovorans_B--5||s__Pseudomonas_E orientalis--5||s__Pseudomonas_E orientalis_A--4||s__Pseudomonas_E orientalis_B--5||s__Pseudomonas_E ovata--3||s__Pseudomonas_E palleroniana--5||s__Pseudomonas_E paracarnis--6||s__Pseudomonas_E parafulva--3||s__Pseudomonas_E parafulva_A--4||s__Pseudomonas_E parafulva_B--1||s__Pseudomonas_E paralactis--4||s__Pseudomonas_E paraversuta--1||s__Pseudomonas_E peli--3||s__Pseudomonas_E pisciculturae--4||s__Pseudomonas_E piscis--3||s__Pseudomonas_E plecoglossicida--1||s__Pseudomonas_E poae--6||s__Pseudomonas_E prosekii--4||s__Pseudomonas_E protegens--4||s__Pseudomonas_E protegens_A--6||s__Pseudomonas_E protegens_B--5||s__Pseudomonas_E proteolytica--3||s__Pseudomonas_E psychrophila--1||s__Pseudomonas_E psychrophila_A--2||s__Pseudomonas_E pudica--1||s__Pseudomonas_E punonensis--3||s__Pseudomonas_E putida--1||s__Pseudomonas_E putida_A--3||s__Pseudomonas_E putida_B--3||s__Pseudomonas_E putida_C--3||s__Pseudomonas_E putida_E--2||s__Pseudomonas_E putida_F--1||s__Pseudomonas_E putida_G--4||s__Pseudomonas_E putida_H--3||s__Pseudomonas_E putida_J--1||s__Pseudomonas_E putida_L--3||s__Pseudomonas_E putida_M--1||s__Pseudomonas_E putida_N--1||s__Pseudomonas_E putida_P--1||s__Pseudomonas_E putida_Q--1||s__Pseudomonas_E putida_R--1||s__Pseudomonas_E putida_S--3||s__Pseudomonas_E putida_T--1||s__Pseudomonas_E putida_U--2||s__Pseudomonas_E putida_V--1||s__Pseudomonas_E putida_W--1||s__Pseudomonas_E qingdaonensis--1||s__Pseudomonas_E quercus--5||s__Pseudomonas_E reactans--4||s__Pseudomonas_E reidholzensis--3||s__Pseudomonas_E reinekei--2||s__Pseudomonas_E rhizosphaerae--2||s__Pseudomonas_E rhodesiae--5||s__Pseudomonas_E salomonii--3||s__Pseudomonas_E saponiphila--6||s__Pseudomonas_E saxonica--2||s__Pseudomonas_E sediminis--4||s__Pseudomonas_E segetis--2||s__Pseudomonas_E seleniipraecipitans--1||s__Pseudomonas_E sichuanensis--2||s__Pseudomonas_E sihuiensis--4||s__Pseudomonas_E silesiensis--1||s__Pseudomonas_E simiae--5||s__Pseudomonas_E sivasensis--7||s__Pseudomonas_E soli--2||s__Pseudomonas_E sp000242655--3||s__Pseudomonas_E sp000263855--4||s__Pseudomonas_E sp000282195--2||s__Pseudomonas_E sp000282215--1||s__Pseudomonas_E sp000282275--3||s__Pseudomonas_E sp000282315--3||s__Pseudomonas_E sp000282375--2||s__Pseudomonas_E sp000282415--3||s__Pseudomonas_E sp000282455--3||s__Pseudomonas_E sp000282475--3||s__Pseudomonas_E sp000282495--1||s__Pseudomonas_E sp000282515--4||s__Pseudomonas_E sp000282535--1||s__Pseudomonas_E sp000346755--4||s__Pseudomonas_E sp000416235--3||s__Pseudomonas_E sp000418555--5||s__Pseudomonas_E sp000497835--5||s__Pseudomonas_E sp000512695--1||s__Pseudomonas_E sp000612585--2||s__Pseudomonas_E sp000631985--3||s__Pseudomonas_E sp000633255--3||s__Pseudomonas_E sp000633395--6||s__Pseudomonas_E sp000690905--3||s__Pseudomonas_E sp000761545--4||s__Pseudomonas_E sp000801235--2||s__Pseudomonas_E sp000829415--4||s__Pseudomonas_E sp000931465--3||s__Pseudomonas_E sp000935045--1||s__Pseudomonas_E sp000955815--1||s__Pseudomonas_E sp001259595--1||s__Pseudomonas_E sp001269775--2||s__Pseudomonas_E sp001269805--4||s__Pseudomonas_E sp001269815--3||s__Pseudomonas_E sp001269925--5||s__Pseudomonas_E sp001297015--4||s__Pseudomonas_E sp001297125--3||s__Pseudomonas_E sp001308855--5||s__Pseudomonas_E sp001320245--2||s__Pseudomonas_E sp001320525--2||s__Pseudomonas_E sp001421885--2||s__Pseudomonas_E sp001422615--1||s__Pseudomonas_E sp001427125--3||s__Pseudomonas_E sp001429045--2||s__Pseudomonas_E sp001446935--2||s__Pseudomonas_E sp001465025--1||s__Pseudomonas_E sp001547895--5||s__Pseudomonas_E sp001592875--3||s__Pseudomonas_E sp001642705--1||s__Pseudomonas_E sp001655595--4||s__Pseudomonas_E sp001655615--2||s__Pseudomonas_E sp001705835--3||s__Pseudomonas_E sp001830395--1||s__Pseudomonas_E sp001945395--2||s__Pseudomonas_E sp001945445--3||s__Pseudomonas_E sp001952855--4||s__Pseudomonas_E sp001984065--5||s__Pseudomonas_E sp002000165--2||s__Pseudomonas_E sp002018875--5||s__Pseudomonas_E sp002029345--1||s__Pseudomonas_E sp002080045--3||s__Pseudomonas_E sp002112385--4||s__Pseudomonas_E sp002112505--1||s__Pseudomonas_E sp002112885--4||s__Pseudomonas_E sp002113025--2||s__Pseudomonas_E sp002113045--4||s__Pseudomonas_E sp002113125--4||s__Pseudomonas_E sp002113165--1||s__Pseudomonas_E sp002113375--4||s__Pseudomonas_E sp002113595--3||s__Pseudomonas_E sp002163625--1||s__Pseudomonas_E sp002204795--4||s__Pseudomonas_E sp002263605--3||s__Pseudomonas_E sp002277815--1||s__Pseudomonas_E sp002282595--1||s__Pseudomonas_E sp002286815--1||s__Pseudomonas_E sp002303925--2||s__Pseudomonas_E sp002304225--2||s__Pseudomonas_E sp002338065--4||s__Pseudomonas_E sp002354655--1||s__Pseudomonas_E sp002356535--3||s__Pseudomonas_E sp002379585--2||s__Pseudomonas_E sp002383725--4||s__Pseudomonas_E sp002386445--1||s__Pseudomonas_E sp002419965--4||s__Pseudomonas_E sp002434265--1||s__Pseudomonas_E sp002438125--1||s__Pseudomonas_E sp002439135--4||s__Pseudomonas_E sp002699985--3||s__Pseudomonas_E sp002753995--3||s__Pseudomonas_E sp002803095--4||s__Pseudomonas_E sp002814235--4||s__Pseudomonas_E sp002836515--4||s__Pseudomonas_E sp002840155--3||s__Pseudomonas_E sp002843585--3||s__Pseudomonas_E sp002843605--5||s__Pseudomonas_E sp002874965--3||s__Pseudomonas_E sp002878485--3||s__Pseudomonas_E sp002901475--3||s__Pseudomonas_E sp002979555--3||s__Pseudomonas_E sp002980155--3||s__Pseudomonas_E sp003013355--3||s__Pseudomonas_E sp003014915--4||s__Pseudomonas_E sp003024385--1||s__Pseudomonas_E sp003033885--3||s__Pseudomonas_E sp003050835--3||s__Pseudomonas_E sp003050925--1||s__Pseudomonas_E sp003052515--3||s__Pseudomonas_E sp003053605--3||s__Pseudomonas_E sp003053805--4||s__Pseudomonas_E sp003060885--2||s__Pseudomonas_E sp003061005--3||s__Pseudomonas_E sp003097075--6||s__Pseudomonas_E sp003097135--4||s__Pseudomonas_E sp003097235--1||s__Pseudomonas_E sp003105155--3||s__Pseudomonas_E sp003151075--4||s__Pseudomonas_E sp003205205--1||s__Pseudomonas_E sp003208235--5||s__Pseudomonas_E sp003208475--2||s__Pseudomonas_E sp003253735--2||s__Pseudomonas_E sp003331055--1||s__Pseudomonas_E sp003428805--3||s__Pseudomonas_E sp003445295--2||s__Pseudomonas_E sp003523465--1||s__Pseudomonas_E sp003595175--2||s__Pseudomonas_E sp003596405--2||s__Pseudomonas_E sp003605735--3||s__Pseudomonas_E sp003696305--2||s__Pseudomonas_E sp003851685--4||s__Pseudomonas_E sp003852235--4||s__Pseudomonas_E sp003852405--4||s__Pseudomonas_E sp003935425--3||s__Pseudomonas_E sp004011755--4||s__Pseudomonas_E sp004124275--4||s__Pseudomonas_E sp004136015--3||s__Pseudomonas_E sp004214895--1||s__Pseudomonas_E sp004310295--3||s__Pseudomonas_E sp004353925--2||s__Pseudomonas_E sp004364435--2||s__Pseudomonas_E sp004519305--2||s__Pseudomonas_E sp004519405--5||s__Pseudomonas_E sp004803755--1||s__Pseudomonas_E sp005508865--2||s__Pseudomonas_E sp005938045--3||s__Pseudomonas_E sp006227205--4||s__Pseudomonas_E sp007713465--1||s__Pseudomonas_E sp007828215--3||s__Pseudomonas_E sp008369295--2||s__Pseudomonas_E sp008369325--1||s__Pseudomonas_E sp008370045--4||s__Pseudomonas_E sp009391885--1||s__Pseudomonas_E sp009707515--1||s__Pseudomonas_E sp009761815--4||s__Pseudomonas_E sp009763245--2||s__Pseudomonas_E sp009764265--3||s__Pseudomonas_E sp009764645--3||s__Pseudomonas_E sp009799925--2||s__Pseudomonas_E sp009834515--4||s__Pseudomonas_E sp009834565--3||s__Pseudomonas_E sp009861525--5||s__Pseudomonas_E sp009866765--6||s__Pseudomonas_E sp009905435--1||s__Pseudomonas_E sp009905615--3||s__Pseudomonas_E sp009908285--4||s__Pseudomonas_E sp009932725--4||s__Pseudomonas_E sp010095445--4||s__Pseudomonas_E sp011355085--1||s__Pseudomonas_E sp011369485--3||s__Pseudomonas_E sp011752525--2||s__Pseudomonas_E sp011752565--1||s__Pseudomonas_E sp012844475--5||s__Pseudomonas_E sp012935695--2||s__Pseudomonas_E sp012935755--3||s__Pseudomonas_E sp012975065--2||s__Pseudomonas_E sp012985465--3||s__Pseudomonas_E sp012985665--3||s__Pseudomonas_E sp013179515--1||s__Pseudomonas_E sp013184545--1||s__Pseudomonas_E sp013359595--3||s__Pseudomonas_E sp013359695--3||s__Pseudomonas_E sp013385985--3||s__Pseudomonas_E sp013386585--3||s__Pseudomonas_E sp013386825--4||s__Pseudomonas_E sp014164785--2||s__Pseudomonas_E sp014174475--2||s__Pseudomonas_E sp014207255--5||s__Pseudomonas_E sp014268505--4||s__Pseudomonas_E sp014268655--3||s__Pseudomonas_E sp014268745--2||s__Pseudomonas_E sp014268755--6||s__Pseudomonas_E sp014268815--2||s__Pseudomonas_E sp014268825--4||s__Pseudomonas_E sp014268885--1||s__Pseudomonas_E sp014268975--2||s__Pseudomonas_E sp014269185--2||s__Pseudomonas_E sp014270125--4||s__Pseudomonas_E sp014472415--4||s__Pseudomonas_E sp014842265--6||s__Pseudomonas_E sp014851565--1||s__Pseudomonas_E sp014851685--6||s__Pseudomonas_E sp014851765--2||s__Pseudomonas_E sp014851865--1||s__Pseudomonas_E sp014851905--2||s__Pseudomonas_E sp015354575--1||s__Pseudomonas_E sp016518545--3||s__Pseudomonas_E sp016648105--2||s__Pseudomonas_E sp016650635--3||s__Pseudomonas_E sp016650695--3||s__Pseudomonas_E sp016650815--2||s__Pseudomonas_E sp016651105--3||s__Pseudomonas_E sp016651255--3||s__Pseudomonas_E sp016651305--4||s__Pseudomonas_E sp016658545--1||s__Pseudomonas_E sp016865545--2||s__Pseudomonas_E sp016901015--1||s__Pseudomonas_E sp017744435--1||s__Pseudomonas_E sp017875955--2||s__Pseudomonas_E sp017886405--1||s__Pseudomonas_E sp017968885--2||s__Pseudomonas_E sp018325905--3||s__Pseudomonas_E sp018449655--4||s__Pseudomonas_E sp018449725--4||s__Pseudomonas_E sp018816095--2||s__Pseudomonas_E sp018826895--4||s__Pseudomonas_E sp018827205--4||s__Pseudomonas_E sp019139535--2||s__Pseudomonas_E sp019139675--2||s__Pseudomonas_E sp019139835--2||s__Pseudomonas_E sp019145475--4||s__Pseudomonas_E sp019168305--5||s__Pseudomonas_E sp019200975--4||s__Pseudomonas_E sp900005815--4||s__Pseudomonas_E sp900101695--1||s__Pseudomonas_E sp900107395--3||s__Pseudomonas_E sp900108875--3||s__Pseudomonas_E sp900109995--3||s__Pseudomonas_E sp900110765--4||s__Pseudomonas_E sp900113505--4||s__Pseudomonas_E sp900156465--3||s__Pseudomonas_E sp900187425--3||s__Pseudomonas_E sp900187445--1||s__Pseudomonas_E sp900187455--4||s__Pseudomonas_E sp900187505--1||s__Pseudomonas_E sp900187515--4||s__Pseudomonas_E sp900187565--4||s__Pseudomonas_E sp900187605--4||s__Pseudomonas_E sp900187615--2||s__Pseudomonas_E sp900187635--3||s__Pseudomonas_E sp900187645--3||s__Pseudomonas_E sp900475325--3||s__Pseudomonas_E sp900573885--5||s__Pseudomonas_E sp900580675--5||s__Pseudomonas_E sp900580865--4||s__Pseudomonas_E sp900581005--3||s__Pseudomonas_E sp900582195--4||s__Pseudomonas_E sp900582625--6||s__Pseudomonas_E sp900583165--5||s__Pseudomonas_E sp900585815--2||s__Pseudomonas_E sp900585905--3||s__Pseudomonas_E sp900589395--2||s__Pseudomonas_E sp900590755--3||s__Pseudomonas_E sp900591205--6||s__Pseudomonas_E sp900596015--2||s__Pseudomonas_E sp900601905--3||s__Pseudomonas_E sp900602065--3||s__Pseudomonas_E sp902506495--4||s__Pseudomonas_E sp902506505--2||s__Pseudomonas_E sp902506535--6||s__Pseudomonas_E sp903970465--3||s__Pseudomonas_E sp904067045--2||s__Pseudomonas_E straminea--4||s__Pseudomonas_E stutzeri_A--2||s__Pseudomonas_E synxantha--3||s__Pseudomonas_E synxantha_A--4||s__Pseudomonas_E syringae--5||s__Pseudomonas_E syringae_A--2||s__Pseudomonas_E syringae_E--1||s__Pseudomonas_E syringae_F--6||s__Pseudomonas_E syringae_J--2||s__Pseudomonas_E syringae_M--5||s__Pseudomonas_E syringae_P--2||s__Pseudomonas_E syringae_Q--4||s__Pseudomonas_E taetrolens--1||s__Pseudomonas_E taiwanensis--2||s__Pseudomonas_E thivervalensis--2||s__Pseudomonas_E tolaasii--3||s__Pseudomonas_E toyotomiensis--4||s__Pseudomonas_E tremae--6||s__Pseudomonas_E triticumensis--4||s__Pseudomonas_E trivialis--6||s__Pseudomonas_E trivialis_B--6||s__Pseudomonas_E typographi--1||s__Pseudomonas_E umsongensis--6||s__Pseudomonas_E vancouverensis--2||s__Pseudomonas_E veronii--2||s__Pseudomonas_E versuta--1||s__Pseudomonas_E viciae--2||s__Pseudomonas_E viridiflava--5||s__Pseudomonas_E viridiflava_B--4||s__Pseudomonas_E viridiflava_C--4||s__Pseudomonas_E vranovensis--1||s__Pseudomonas_E wadenswilerensis--1||s__Pseudomonas_E weihenstephanensis--2||s__Pseudomonas_E yamanorum--4||s__Pseudomonas_E yamanorum_A--4||s__Pseudomonas_E yamanorum_B--2||s__Pseudomonas_F alcaligenes_A--2||s__Pseudomonas_F furukawaii--1||s__Pseudomonas_F otitidis--4||s__Pseudomonas_F resinovorans--1||s__Pseudomonas_F resinovorans_A--1||s__Pseudomonas_F resinovorans_C--2||s__Pseudomonas_F sp001708505--1||s__Pseudomonas_F sp003234055--4||s__Pseudomonas_F sp003626975--2||s__Pseudomonas_F sp018704125--1||s__Pseudomonas_H flexibilis--2||s__Pseudomonas_H sp014836765--3||s__Pseudomonas_K guangdongensis--1||s__Pseudomonas_K sp004801855--1||s__Pseudomonas_N urumqiensis--3||s__Pseudomonas_O kuykendallii--4||s__Pseudomonas_O sp002418465--2||s__Pseudomonas_P matsuisoli--2||s__Pseudomonas_Q kirkiae--1||s__Pseudomonas_Q sp013395055--1||s__Pseudomonas_R azotifigens_A--1||s__Pseudomonas_R nosocomialis--2||s__Pseudomonas_R sp900766265--2||s__Pseudospirillum japonicum--3||s__Pseudoteredinibacter isoporae--3||s__Psychrobium sp001874365--1||s__Psychrobium sp013214885--1||s__Psychrobium sp013214905--3||s__Psychrobium sp013214945--2||s__Psychrobium sp013214965--1||s__Psychromonas aquimarina--1||s__Psychromonas arctica--2||s__Psychromonas sp002835465--1||s__Psychromonas sp003318165--2||s__Psychromonas sp004378355--2||s__Psychromonas sp009828855--1||s__Psychromonas sp011378715--1||s__Psychrosphaera sp013373245--1||s__Psychrosphaera sp018860345--2||s__Psychrosphaera sp018861025--2||s__RBG-16-58-11 sp001770235--4||s__RBG-16-58-11 sp016235775--2||s__RBG-16-58-11 sp018781585--2||s__REBR01 sp007692645--1||s__REEB80 sp018971485--1||s__RGIG665 sp017425245--1||s__RGIG9201 sp017634675--1||s__RGIG9201 sp017635875--1||s__RI-121 sp016124455--3||s__RS62 sp002340675--1||s__Rahnella sp002951615--1||s__Ramlibacter sp016213325--1||s__Reinekea blandensis--2||s__Reinekea thalattae--2||s__Rheinheimera aquimaris--1||s__Rheinheimera pacifica--1||s__Rheinheimera sp013283795--1||s__Rheinheimera sp018826295--1||s__Rheinheimera sp018831085--1||s__Rhodocyclus tenuis--17||s__Rhodocyclus tenuis_A--14||s__Rhodoferax sp002842265--1||s__Rivicola pingtungensis--26||s__Rivicola sp002002905--30||s__Robertmurraya dakarensis--1||s__Robertmurraya korlensis--1||s__Robertmurraya sp003586445--1||s__Robertmurraya sp009917645--1||s__Rs1 sp000416275--1||s__Rs1 sp000416315--1||s__Rs1 sp013215375--1||s__Rubrivivax sp018971105--1||s__Rugosibacter sp002424865--2||s__Ruminiclostridium_E sp017550775--1||s__S139-57 sp015485125--1||s__S144-22 sp015494335--1||s__SCTK01 sp004298905--2||s__SFHR01 sp004555545--4||s__SKWO01 sp007128895--1||s__SKYL01 sp007121755--1||s__SKYL01 sp007127935--1||s__SSSZ01 sp009469665--3||s__SSSZ01 sp009469675--6||s__SSSZ01 sp009469685--5||s__SSSZ01 sp016720065--3||s__STGJ01 sp003856275--12||s__STGJ01 sp004919095--7||s__STGJ01 sp010435965--12||s__SURF-23 sp016217725--1||s__SXIZ01 sp005779525--3||s__SZAS-79 sp016713125--1||s__Saccharospirillum alexandrii--3||s__Saccharospirillum impatiens--1||s__Saccharospirillum salsuginis--1||s__Saccharospirillum sp018402545--1||s__Salinicola aestuarinus--1||s__Salinicola halimionae--1||s__Salinicola halophilus--1||s__Salinicola halophyticus--1||s__Salinicola rhizosphaerae--1||s__Salinicola salarius--1||s__Salinicola salarius_A--1||s__Salinisphaera sp002433465--1||s__Salinisphaera sp002729955--1||s__Salinivibrio costicola--1||s__Salinivibrio kushneri--1||s__Salinivibrio proteolyticus--1||s__Salinivibrio sharmensis--1||s__Salinivibrio siamensis--1||s__Salinivibrio socompensis--1||s__Salinivibrio sp900141775--1||s__Seleniivibrio sp002452335--2||s__Seleniivibrio sp002452405--2||s__Seleniivibrio woodruffii--2||s__Shewanella algicola--1||s__Shewanella amazonensis--1||s__Shewanella khirikhana--1||s__Shewanella litorisediminis--2||s__Shewanella maritima--1||s__Shewanella morhuae--1||s__Shewanella putrefaciens--1||s__Shewanella putrefaciens_C--1||s__Shewanella sp002838165--1||s__Shewanella sp009663145--1||s__Shewanella sp018596335--1||s__Shewanella vesiculosa--1||s__Sideroxydans lithotrophicus--3||s__Sideroxydans sp002421915--2||s__Sideroxydans sp003445795--2||s__Sideroxydans sp006218055--2||s__Sideroxydans sp011620315--2||s__Sideroxydans sp013140695--2||s__Sideroxydans sp013791855--3||s__Sideroxydans sp013824485--3||s__Sideroxydans sp016214695--4||s__Sideroxydans sp016235045--5||s__Sideroxydans sp018813765--3||s__Sideroxydans sp018814405--3||s__Sideroxydans sp018820925--4||s__Sideroxydans sp903847155--3||s__Silvimonas amylolytica--19||s__Silvimonas iriomotensis--19||s__Silvimonas terrae--19||s__Spartinivicinus ruber--1||s__Sterolibacterium denitrificans--7||s__Sterolibacterium sp018061005--3||s__Sterolibacterium sp018062105--3||s__Sterolibacterium sp019105045--7||s__Succinimonas sp002372325--1||s__Sulfuricella denitrificans--4||s__Sulfuricella sp000971475--2||s__Sulfuricella sp002784065--1||s__Sulfuricella sp018823025--3||s__Sulfuriflexus mobilis--1||s__Sulfurihydrogenibium azorense--1||s__Sulfurihydrogenibium sp000020325--1||s__Sulfurimicrobium denitrificans_A--5||s__Sulfurimicrobium lacus--7||s__Sulfurimicrobium sp003104895--2||s__Sulfurimicrobium sp018824405--3||s__Sulfurirhabdus autotrophica--1||s__Sulfurisoma sp018825305--3||s__Sulfuritalea hydrogenivorans--5||s__Sulfuritalea sp001828935--11||s__Sulfuritalea sp016192435--3||s__Sulfuritalea sp016215645--1||s__Sulfuritalea sp016235805--1||s__Sulfuritalea sp016710465--2||s__Sulfuritalea sp016712985--2||s__Sulfuritalea sp016716965--1||s__Sulfuritalea sp903848955--1||s__Sulfuritalea sp903908065--1||s__Sulfuritalea sp903959855--1||s__Sulfuritortus calidifontis--4||s__Sulfuritortus sp002339725--3||s__Sulfuritortus sp013389055--2||s__Sulfuritortus sp016234655--2||s__Sulfurivermis sp002376325--1||s__Sulfurivirga caldicuralii--1||s__Sulfurivirga caldicuralii_A--1||s__Sulfurivirga sp015490265--1||s__Sulfurospirillum barnesii--1||s__Sulfurospirillum deleyianum--1||s__Sulfurospirillum sp017860615--1||s__Superficieibacter sp001187865--1||s__Tepidiphilus baoligensis--4||s__Tepidiphilus margaritifer--5||s__Tepidiphilus sp016235745--2||s__Tepidiphilus succinatimandens--4||s__Terasakiispira papahanaumokuakeensis--2||s__Teredinibacter franksiae--2||s__Teredinibacter haidensis--1||s__Teredinibacter purpureus--1||s__Teredinibacter sp003634075--1||s__Teredinibacter sp007827375--1||s__Teredinibacter sp900177435--2||s__Teredinibacter turnerae--1||s__Teredinibacter turnerae_B--1||s__Thalassocella blandensis--1||s__Thalassomonas actiniarum--3||s__Thalassomonas viridans--2||s__Thalassotalea euphylliae_A--1||s__Thalassotalea euphylliae_B--1||s__Thalassotalea euphylliae_C--1||s__Thalassotalea sp017744155--1||s__Thalassotalea_B piscium--1||s__Thalassotalea_B profundi--2||s__Thauera aminoaromatica--4||s__Thauera aromatica--1||s__Thauera butanivorans--10||s__Thauera chlorobenzoica--1||s__Thauera humireducens--13||s__Thauera linaloolentis--10||s__Thauera phenylacetica--3||s__Thauera propionica--13||s__Thauera sp000310145--12||s__Thauera sp002354895--1||s__Thauera sp002422685--2||s__Thauera sp003446655--3||s__Thauera sp003963015--4||s__Thauera sp016790365--4||s__Thauera sp017302295--2||s__Thauera sp017997795--2||s__Thauera terpenica--3||s__Thauera_A hydrothermalis--6||s__Thauera_A nasutitermitis--16||s__Thauera_A rhizosphaerae--7||s__Thauera_A sp003034845--9||s__Thauera_A sp014489115--16||s__Thaumasiovibrio subtropicus--1||s__Thermithiobacillus tepidarius--1||s__Thiobaca trueperi--3||s__Thiocystis violacea--2||s__Thiopseudomonas sp018384595--1||s__Thiorhodococcus mannitoliphagus--1||s__Thiorhodococcus violacea_A--1||s__Thiorhodospira sibirica--1||s__Thiorhodovibrio sp000228725--1||s__Thiorhodovibrio winogradskyi--1||s__Thiospirillum jenense--1||s__Thiovulum sp000276965--1||s__Tolumonas lignilytica--3||s__Tolumonas sp008015085--2||s__Tolumonas sp903931645--5||s__UBA12545 sp003509545--1||s__UBA12545 sp013167955--1||s__UBA1934 sp002068855--3||s__UBA1934 sp002337055--6||s__UBA1934 sp018262285--4||s__UBA2009 sp002314145--1||s__UBA2009 sp002335285--1||s__UBA2009 sp002706025--1||s__UBA2009 sp002733205--1||s__UBA2250 sp002347285--4||s__UBA2250 sp002347405--3||s__UBA2250 sp003966565--6||s__UBA2250 sp004323595--3||s__UBA2250 sp011330945--2||s__UBA2250 sp011391215--2||s__UBA2250 sp013426785--6||s__UBA2250 sp013791905--4||s__UBA2250 sp018333815--3||s__UBA2250 sp903930805--7||s__UBA2250 sp903950295--6||s__UBA228 sp002402635--2||s__UBA2357 sp002344625--2||s__UBA2357 sp016790005--7||s__UBA2804 sp900319705--1||s__UBA2804 sp902782145--1||s__UBA2804 sp902796095--1||s__UBA3361 sp002360535--4||s__UBA3796 sp902801565--1||s__UBA4661 sp002405405--1||s__UBA5123 sp002415465--1||s__UBA5799 sp001595385--1||s__UBA5799 sp002418185--1||s__UBA5799 sp015075075--1||s__UBA665 sp002299835--1||s__UBA6940 sp002450655--1||s__UBA7966 sp002299125--2||s__UBA7966 sp003485715--2||s__UBA8154 sp007122565--1||s__UBA9220 sp002347615--6||s__UBA9220 sp003519965--2||s__UWMA-0117 sp012963895--1||s__Uliginosibacterium gangwonense--25||s__Uliginosibacterium sp016718265--15||s__Uliginosibacterium_A gangwonense_A--2||s__VBCG01 sp018241745--1||s__VEPB01 sp012026715--1||s__VGTJ01 sp016874775--1||s__VIKH01 sp008080515--1||s__VIKH01 sp016213335--1||s__VIKH01 sp016223025--1||s__VJOY01 sp007109405--3||s__Ventricola sp900313545--1||s__Vibrio alginolyticus--1||s__Vibrio cidicii--1||s__Vibrio cincinnatiensis--1||s__Vibrio coralliilyticus--1||s__Vibrio diabolicus--1||s__Vibrio diazotrophicus--1||s__Vibrio fluvialis--1||s__Vibrio fortis--1||s__Vibrio fujianensis--1||s__Vibrio furnissii--1||s__Vibrio galatheae--1||s__Vibrio gazogenes--1||s__Vibrio gazogenes_A--1||s__Vibrio harveyi--1||s__Vibrio hepatarius--2||s__Vibrio hepatarius_A--1||s__Vibrio injensis--1||s__Vibrio mangrovi--1||s__Vibrio metschnikovii--1||s__Vibrio mytili--1||s__Vibrio natriegens--1||s__Vibrio navarrensis--2||s__Vibrio nereis--1||s__Vibrio nitrifigilis--1||s__Vibrio pacinii--1||s__Vibrio palustris--2||s__Vibrio panuliri--1||s__Vibrio parahaemolyticus--1||s__Vibrio plantisponsor--1||s__Vibrio rhizosphaerae--1||s__Vibrio rotiferianus--1||s__Vibrio ruber--1||s__Vibrio sinaloensis_B--1||s__Vibrio sp000960595--2||s__Vibrio sp001506075--1||s__Vibrio sp002563795--2||s__Vibrio sp004804295--1||s__Vibrio sp013113835--1||s__Vibrio sp013114595--1||s__Vibrio sp014596725--1||s__Vibrio sp903986855--2||s__Vibrio spartinae--1||s__Vibrio tritonius--1||s__Vibrio viridaestus--2||s__Vibrio vulnificus--1||s__Vibrio ziniensis--1||s__Vogesella alkaliphila--14||s__Vogesella fluminis--12||s__Vogesella indigofera--14||s__Vogesella oryzae--16||s__Vogesella sp000335715--18||s__Vogesella sp017998615--18||s__Vogesella sp900090205--16||s__Vogesella urethralis--22||s__WAJ17 sp019234815--1||s__WFHF3C12 sp013519935--1||s__WFXC01 sp015490805--3||s__WJMR01 sp014727845--2||s__WKFJ01 sp014872785--1||s__WLYX01 sp009707705--5||s__WQXJ01 sp009784895--1||s__WQZF01 sp009780885--8||s__WRNU01 sp009776435--9||s__WRNU01 sp009778425--3||s__WRNU01 sp009779355--4||s__WRNU01 sp009781085--3||s__WRNU01 sp009782565--5||s__WYBJ01 sp009377585--2||s__Wolinella succinogenes--1||s__XY-R5 sp001660395--1||s__ZC4RG42 sp003242425--1||s__Zoogloea oleivorans--12||s__Zoogloea ramigera--10||s__Zoogloea sp002028455--14||s__Zoogloea sp008011925--6||s__Zoogloea sp009026175--14||s__Zoogloea sp009469605--8||s__Zoogloea sp012927165--16||s__Zoogloea sp015657735--3||s__Zoogloea sp016720685--3||s__Zoogloea sp016789125--6||s__Zoogloea sp016790385--5||s__Zoogloea sp017302315--6||s__Zoogloea sp017309145--16||s__Zoogloea sp018241665--16||s__Zoogloea sp018241685--19||s__Zoogloea sp018241725--18||s__Zooshikella sp018837975--1||s__Zymobacter palmae--1:heptad_counter=MCP-24H--3406||MCP-28H--19||MCP-34H--4||MCP-36H--6||MCP-38H--7||MCP-40H--9822||MCP-44H--229||MCP-52H--28||MCP-58H--1||MCP-64H--3:lbd_counter=4HB_MCP_1--2||CHASE3--1||CZB--27||Cache_3-Cache_2--4||DUF3365--1||PAS_3--42||PAS_4--6||PAS_9--17||dCache_1--2||sCache_2--14:lca_tree=c__Gammaproteobacteria:length_avg=135.0085497150095:length_max=184.0:length_min=26.0:length_std=26.216991066401317:length_sum=426357.0:mismatch_avg=13.534515516149462:mismatch_max=95.0:mismatch_min=0.0:mismatch_std=14.941844161271854:mismatch_sum=42742.0:name=N523197:qcovhsp_avg=98.96298290057:qcovhsp_max=100.0:qcovhsp_min=95.0:qcovhsp_std=1.3673743478822173:qcovhsp_sum=312525.10000000003:qend_avg=135.73464217859404:qend_max=185.0:qend_min=26.0:qend_std=26.625201813346187:qend_sum=428650.0:qstart_avg=1.9395186827105764:qstart_max=10.0:qstart_min=1.0:qstart_std=1.722004274955239:qstart_sum=6125.0:ref_name_counter=GB_GCA_000335715.1_protein.faa_AMYZ01000003.1_13@PF00015_full_PFAM.253.434--10||GB_GCA_000761475.1_protein.faa_JQNW01000001.1_857@PF00015_full_PFAM.250.426--3||GB_GCA_001313065.1_protein.faa_BBFD01000029.1_23@PF00015_full_PFAM.1.95--2||GB_GCA_001313065.1_protein.faa_BBFD01000101.1_9@PF00015_full_PFAM.184.276--1||GB_GCA_001464495.1_protein.faa_LNDZ01000005.1_2@PF00015_full_PFAM.322.521--1||GB_GCA_001464495.1_protein.faa_LNDZ01000013.1_74@PF00015_full_PFAM.188.423--34||GB_GCA_001464495.1_protein.faa_LNDZ01000013.1_96@PF00015_full_PFAM.2.178--13||GB_GCA_001801215.1_protein.faa_MGXA01000081.1_15@PF00015_full_PFAM.367.557--1||GB_GCA_001801685.1_protein.faa_MGYJ01000034.1_6@PF00015_full_PFAM.321.517--9||GB_GCA_001803565.1_protein.faa_MHDQ01000233.1_1@PF00015_full_PFAM.345.414--1||GB_GCA_001828935.1_protein.faa_MHZX01000067.1_73@PF00015_full_PFAM.475.654--1||GB_GCA_001897745.1_protein.faa_MKUH01000008.1_85@PF00015_full_PFAM.88.245--3||GB_GCA_001898035.1_protein.faa_MKRX01000009.1_13@PF00015_full_PFAM.17.272--2||GB_GCA_001898035.1_protein.faa_MKRX01000026.1_145@PF00015_full_PFAM.510.743--1||GB_GCA_002067405.1_protein.faa_MVRP01000249.1_2@PF00015_full_PFAM.321.523--1||GB_GCA_002083825.1_protein.faa_DAZV01000059.1_40@PF00015_full_PFAM.411.583--1||GB_GCA_002340095.1_protein.faa_DDKS01000064.1_8@PF00015_full_PFAM.335.462--1||GB_GCA_002340095.1_protein.faa_DDKS01000065.1_50@PF00015_full_PFAM.349.548--1||GB_GCA_002345025.1_protein.faa_DDUX01000086.1_20@PF00015_full_PFAM.354.418--1||GB_GCA_002422685.1_protein.faa_DITC01000008.1_42@PF00015_full_PFAM.469.663--8||GB_GCA_002425405.1_protein.faa_DIME01000047.1_13@PF00015_full_PFAM.460.657--1||GB_GCA_002455335.1_protein.faa_DKKP01000106.1_3@PF00015_full_PFAM.624.801--1||GB_GCA_002483145.1_protein.faa_DLHJ01000013.1_3@PF00015_full_PFAM.285.524--1||GB_GCA_002722955.1_protein.faa_PBMZ01000117.1_1@PF00015_full_PFAM.579.717--1||GB_GCA_002753305.1_protein.faa_PEAC01000109.1_1@PF00015_full_PFAM.131.318--3||GB_GCA_002784045.1_protein.faa_PFJX01000057.1_8@PF00015_full_PFAM.347.530--1||GB_GCA_002840155.1_protein.faa_PGZH01000001.1_146@PF00015_full_PFAM.255.437--1||GB_GCA_003105015.1_protein.faa_PQAF01000036.1_79@PF00015_full_PFAM.187.374--1||GB_GCA_003151655.1_protein.faa_PLYB01000022.1_2@PF00015_full_PFAM.338.520--1||GB_GCA_003228495.1_protein.faa_QIDY01000412.1_1@PF00015_full_PFAM.499.585--4||GB_GCA_003249625.1_protein.faa_QKII01000153.1_5@PF00015_full_PFAM.303.519--2||GB_GCA_003446655.1_protein.faa_DMCZ01000123.1_18@PF00015_full_PFAM.308.486--3||GB_GCA_003446655.1_protein.faa_DMCZ01000165.1_44@PF00015_full_PFAM.463.661--4||GB_GCA_003543135.1_protein.faa_DPJG01000001.1_137@PF00015_full_PFAM.265.438--3||GB_GCA_003543135.1_protein.faa_DPJG01000032.1_311@PF00015_full_PFAM.257.431--1||GB_GCA_003696975.1_protein.faa_RFGT01000147.1_17@PF00015_full_PFAM.182.378--1||GB_GCA_003963015.1_protein.faa_RXJY01000299.1_29@PF00015_full_PFAM.459.660--2||GB_GCA_004010935.1_protein.faa_CP026511.1_3061@PF00015_full_PFAM.265.433--1||GB_GCA_004138175.2_protein.faa_RYFE02000090.1_1@PF00015_full_PFAM.402.545--1||GB_GCA_004172865.1_protein.faa_SEBV01000009.1_2@PF00015_full_PFAM.317.528--2||GB_GCA_007748075.1_protein.faa_CP036280.1_1935@PF00015_full_PFAM.328.523--1||GB_GCA_008015325.1_protein.faa_SSFI01000056.1_23@PF00015_full_PFAM.19.182--3||GB_GCA_008501585.1_protein.faa_QQUN01000005.1_156@PF00015_full_PFAM.325.527--13||GB_GCA_008501585.1_protein.faa_QQUN01000018.1_86@PF00015_full_PFAM.465.665--122||GB_GCA_008501585.1_protein.faa_QQUN01000021.1_134@PF00015_full_PFAM.453.658--38||GB_GCA_008501585.1_protein.faa_QQUN01000023.1_4@PF00015_full_PFAM.82.262--35||GB_GCA_008501585.1_protein.faa_QQUN01000054.1_70@PF00015_full_PFAM.340.528--135||GB_GCA_008501585.1_protein.faa_QQUN01000078.1_105@PF00015_full_PFAM.170.372--149||GB_GCA_008501765.1_protein.faa_QQUE01000005.1_1@PF00015_full_PFAM.422.639--1||GB_GCA_008501765.1_protein.faa_QQUE01000016.1_45@PF00015_full_PFAM.385.595--9||GB_GCA_009377585.1_protein.faa_WHTS01000047.1_3@PF00015_full_PFAM.337.527--80||GB_GCA_009377585.1_protein.faa_WHTS01000057.1_11@PF00015_full_PFAM.333.523--96||GB_GCA_009776435.1_protein.faa_WRNU01000037.1_1@PF00015_full_PFAM.100.293--3||GB_GCA_012839895.1_protein.faa_DUML01000073.1_1@PF00015_full_PFAM.42.124--1||GB_GCA_013140455.1_protein.faa_JABFSU010000001.1_43@PF00015_full_PFAM.349.530--1||GB_GCA_013335535.1_protein.faa_JAAXVL010000003.1_187@PF00015_full_PFAM.87.262--1||GB_GCA_013821865.1_protein.faa_PNJM01000002.1_3@PF00015_full_PFAM.337.529--1||GB_GCA_013911595.1_protein.faa_JACESY010000003.1_15@PF00015_full_PFAM.354.541--2||GB_GCA_015233615.1_protein.faa_JADFXJ010000010.1_39@PF00015_full_PFAM.348.531--3||GB_GCA_016125475.1_protein.faa_WGLR01000001.1_19@PF00015_full_PFAM.331.526--1||GB_GCA_016177805.1_protein.faa_JACOUN010000112.1_34@PF00015_full_PFAM.340.526--1||GB_GCA_016183655.1_protein.faa_JACPEH010000008.1_355@PF00015_full_PFAM.360.537--25||GB_GCA_016192025.1_protein.faa_JACPUY010000147.1_6@PF00015_full_PFAM.354.436--1||GB_GCA_016194935.1_protein.faa_JACQAO010000058.1_2@PF00015_full_PFAM.331.524--1||GB_GCA_016208425.1_protein.faa_JACQYA010000184.1_7@PF00015_full_PFAM.325.515--3||GB_GCA_016707425.1_protein.faa_JADJHU010000015.1_813@PF00015_full_PFAM.461.635--1||GB_GCA_016709495.1_protein.faa_JADJMS010000022.1_24@PF00015_full_PFAM.145.265--1||GB_GCA_016713305.1_protein.faa_JADJPK010000004.1_741@PF00015_full_PFAM.346.527--2||GB_GCA_016788625.1_protein.faa_JAEUQX010000085.1_14@PF00015_full_PFAM.158.348--1||GB_GCA_016790885.1_protein.faa_JAEUOE010000219.1_7@PF00015_full_PFAM.342.525--1||GB_GCA_017309585.1_protein.faa_CP071321.1_2114@PF00015_full_PFAM.471.659--11||GB_GCA_017997795.1_protein.faa_JAGOEI010000139.1_1@PF00015_full_PFAM.266.433--13||GB_GCA_017998615.1_protein.faa_JAGOCW010000138.1_5@PF00015_full_PFAM.319.533--3||GB_GCA_018336195.1_protein.faa_JAGXQV010000192.1_11@PF00015_full_PFAM.339.538--2||GB_GCA_018816095.1_protein.faa_JAHIWP010000087.1_18@PF00015_full_PFAM.258.432--1||GB_GCA_019200975.1_protein.faa_JAHTMR010000017.1_87@PF00015_full_PFAM.349.536--1||GB_GCA_019240375.1_protein.faa_JAFAYN010000537.1_2@PF00015_full_PFAM.481.674--1||GB_GCA_900177435.1_protein.faa_FXAI01000008.1_138@PF00015_full_PFAM.170.371--1||GB_GCA_900475325.1_protein.faa_LS483371.1_3282@PF00015_full_PFAM.273.438--1||GB_GCA_900596015.1_protein.faa_UVIF01000001.1_208@PF00015_full_PFAM.258.430--1||GB_GCA_903834925.1_protein.faa_CAILLA010000182.1_11@PF00015_full_PFAM.396.576--1||GB_GCA_903858205.1_protein.faa_CAIOHY010000304.1_10@PF00015_full_PFAM.169.371--2||GB_GCA_903873475.1_protein.faa_CAIQON010000101.1_3@PF00015_full_PFAM.339.533--1||GB_GCA_903876625.1_protein.faa_CAIRAO010000060.1_27@PF00015_full_PFAM.315.526--1||GB_GCA_903884435.1_protein.faa_CAISEY010000110.1_4@PF00015_full_PFAM.260.418--1||GB_GCA_903889565.1_protein.faa_CAISYC010000025.1_12@PF00015_full_PFAM.148.370--9||GB_GCA_903913965.1_protein.faa_CAIWNB010000286.1_16@PF00015_full_PFAM.182.374--5||GB_GCA_903924765.1_protein.faa_CAIYCT010000083.1_8@PF00015_full_PFAM.60.233--1||GB_GCA_903946745.1_protein.faa_CAJAWW010000111.1_4@PF00015_full_PFAM.470.656--2||GB_GCA_903950295.1_protein.faa_CAJBAP010000348.1_4@PF00015_full_PFAM.439.644--15||RS_GCF_000016565.1_protein.faa_NC_009439.1_2982@PF00015_full_PFAM.235.404--3||RS_GCF_000019225.1_protein.faa_NC_010995.1_3237@PF00015_full_PFAM.284.507--13||RS_GCF_000019445.1_protein.faa_NC_010501.1_2795@PF00015_full_PFAM.259.435--1||RS_GCF_000019445.1_protein.faa_NC_010501.1_3492@PF00015_full_PFAM.254.429--11||RS_GCF_000170915.1_protein.faa_NZ_ABCT01000015.1_85@PF00015_full_PFAM.339.526--1||RS_GCF_000219605.1_protein.faa_NC_015740.1_2151@PF00015_full_PFAM.271.434--1||RS_GCF_000228725.2_protein.faa_NZ_JH603170.1_1144@PF00015_full_PFAM.1.80--1||RS_GCF_000281895.1_protein.faa_NZ_CM001558.1_4598@PF00015_full_PFAM.258.434--6||RS_GCF_000310185.1_protein.faa_NZ_AMXD01000118.1_8@PF00015_full_PFAM.86.251--4||RS_GCF_000310185.1_protein.faa_NZ_AMXD01000122.1_9@PF00015_full_PFAM.342.516--5||RS_GCF_000310185.1_protein.faa_NZ_AMXD01000226.1_2@PF00015_full_PFAM.267.432--3||RS_GCF_000310225.1_protein.faa_NZ_AMXF01000153.1_3@PF00015_full_PFAM.464.660--2||RS_GCF_000319305.2_protein.faa_NZ_AMWJ02000001.1_2263@PF00015_full_PFAM.264.435--1||RS_GCF_000373965.1_protein.faa_NZ_KB892864.1_59@PF00015_full_PFAM.324.528--1||RS_GCF_000385375.1_protein.faa_NZ_ARVV01000001.1_3741@PF00015_full_PFAM.463.647--1||RS_GCF_000420525.1_protein.faa_NZ_ATVC01000047.1_10@PF00015_full_PFAM.351.542--1||RS_GCF_000423545.1_protein.faa_NZ_KE384030.1_314@PF00015_full_PFAM.276.432--2||RS_GCF_000428465.1_protein.faa_NZ_KE386746.1_120@PF00015_full_PFAM.324.529--5||RS_GCF_000429605.1_protein.faa_NZ_AUCE01000012.1_496@PF00015_full_PFAM.330.526--2||RS_GCF_000429605.1_protein.faa_NZ_AUCE01000017.1_97@PF00015_full_PFAM.350.519--1||RS_GCF_000429605.1_protein.faa_NZ_KE386926.1_197@PF00015_full_PFAM.464.668--1||RS_GCF_000443165.1_protein.faa_NZ_ATJV01000073.1_11@PF00015_full_PFAM.342.532--5||RS_GCF_000498395.2_protein.faa_NZ_CP010979.1_1354@PF00015_full_PFAM.263.435--10||RS_GCF_000512695.2_protein.faa_NZ_AZRW02000004.1_222@PF00015_full_PFAM.256.434--1||RS_GCF_000620105.1_protein.faa_NZ_JHVK01000008.1_27@PF00015_full_PFAM.335.518--3||RS_GCF_000689415.1_protein.faa_NZ_HG322950.1_1094@PF00015_full_PFAM.15.119--1||RS_GCF_000730605.1_protein.faa_NZ_BBIS01000012.1_43@PF00015_full_PFAM.263.435--1||RS_GCF_000730625.1_protein.faa_NZ_BBIT01000026.1_5@PF00015_full_PFAM.259.434--1||RS_GCF_000731675.1_protein.faa_NZ_JMIT01000001.1_1074@PF00015_full_PFAM.262.435--1||RS_GCF_000766945.1_protein.faa_NZ_KN266208.1_341@PF00015_full_PFAM.309.492--1||RS_GCF_000802155.2_protein.faa_NZ_JQGJ02000001.1_247@PF00015_full_PFAM.265.438--2||RS_GCF_000802155.2_protein.faa_NZ_JQGJ02000033.1_8@PF00015_full_PFAM.258.434--3||RS_GCF_000802965.1_protein.faa_NZ_JSAK01000018.1_270@PF00015_full_PFAM.265.435--1||RS_GCF_000817895.1_protein.faa_NZ_JTGG01000003.1_170@PF00015_full_PFAM.262.435--1||RS_GCF_000817895.1_protein.faa_NZ_JTGG01000016.1_40@PF00015_full_PFAM.322.517--12||RS_GCF_000820225.1_protein.faa_NZ_CDDK01000004.1_75@PF00015_full_PFAM.321.499--1||RS_GCF_000829415.1_protein.faa_NZ_AP014637.1_3725@PF00015_full_PFAM.266.433--2||RS_GCF_000969645.2_protein.faa_NZ_CP014222.1_236@PF00015_full_PFAM.350.536--1||RS_GCF_000971335.1_protein.faa_NZ_JZJL01000007.1_10@PF00015_full_PFAM.324.529--2||RS_GCF_001042905.1_protein.faa_NZ_JYLB01000001.1_561@PF00015_full_PFAM.322.517--1||RS_GCF_001042905.1_protein.faa_NZ_JYLB01000014.1_14@PF00015_full_PFAM.258.434--1||RS_GCF_001183545.1_protein.faa_NZ_KQ236688.1_2719@PF00015_full_PFAM.287.523--1||RS_GCF_001186335.1_protein.faa_NZ_CP011507.1_2236@PF00015_full_PFAM.260.434--2||RS_GCF_001186335.1_protein.faa_NZ_CP011507.1_4125@PF00015_full_PFAM.270.436--2||RS_GCF_001186335.1_protein.faa_NZ_CP011507.1_4159@PF00015_full_PFAM.288.463--1||RS_GCF_001269655.1_protein.faa_NZ_LHVE01000010.1_42@PF00015_full_PFAM.269.438--16||RS_GCF_001269925.1_protein.faa_NZ_LHVO01000018.1_228@PF00015_full_PFAM.276.438--1||RS_GCF_001297015.1_protein.faa_NZ_LIGE01000003.1_48@PF00015_full_PFAM.260.431--6||RS_GCF_001297015.1_protein.faa_NZ_LIGE01000042.1_98@PF00015_full_PFAM.329.525--2||RS_GCF_001308855.1_protein.faa_NZ_LIRD01000001.1_499@PF00015_full_PFAM.265.435--1||RS_GCF_001400735.1_protein.faa_NZ_LJPW01000181.1_22@PF00015_full_PFAM.260.433--1||RS_GCF_001439695.1_protein.faa_NZ_JYLL01000004.1_214@PF00015_full_PFAM.324.522--2||RS_GCF_001439695.1_protein.faa_NZ_JYLL01000004.1_98@PF00015_full_PFAM.272.438--1||RS_GCF_001439785.1_protein.faa_NZ_JYLI01000001.1_31@PF00015_full_PFAM.323.514--2||RS_GCF_001439785.1_protein.faa_NZ_JYLI01000015.1_71@PF00015_full_PFAM.267.436--1||RS_GCF_001439785.1_protein.faa_NZ_JYLI01000015.1_97@PF00015_full_PFAM.260.431--1||RS_GCF_001439845.1_protein.faa_NZ_JYLO01000014.1_3@PF00015_full_PFAM.337.532--2||RS_GCF_001439845.1_protein.faa_NZ_JYLO01000018.1_46@PF00015_full_PFAM.276.445--1||RS_GCF_001515305.1_protein.faa_NZ_LNQV01000023.1_52@PF00015_full_PFAM.319.517--2||RS_GCF_001517085.1_protein.faa_NZ_LRAC01000069.1_2@PF00015_full_PFAM.16.90--1||RS_GCF_001517405.1_protein.faa_NZ_LN907828.1_183@PF00015_full_PFAM.255.438--2||RS_GCF_001518815.1_protein.faa_NZ_CP013987.1_1294@PF00015_full_PFAM.331.526--1||RS_GCF_001567565.1_protein.faa_NZ_LSSW01000013.1_214@PF00015_full_PFAM.258.434--1||RS_GCF_001591165.1_protein.faa_NZ_BCUG01000073.1_9@PF00015_full_PFAM.329.536--1||RS_GCF_001592875.1_protein.faa_NZ_LSOF01000003.1_223@PF00015_full_PFAM.252.437--20||RS_GCF_001592875.1_protein.faa_NZ_LSOF01000004.1_142@PF00015_full_PFAM.317.530--3||RS_GCF_001592875.1_protein.faa_NZ_LSOF01000019.1_102@PF00015_full_PFAM.257.434--18||RS_GCF_001598475.1_protein.faa_NZ_BCZA01000004.1_190@PF00015_full_PFAM.258.435--30||RS_GCF_001605965.1_protein.faa_NZ_CP014947.1_3797@PF00015_full_PFAM.322.517--4||RS_GCF_001645105.1_protein.faa_NZ_LKEG01000055.1_8@PF00015_full_PFAM.322.517--1||RS_GCF_001645185.1_protein.faa_NZ_LXTQ01000001.1_762@PF00015_full_PFAM.446.650--1||RS_GCF_001645185.1_protein.faa_NZ_LXTQ01000057.1_77@PF00015_full_PFAM.350.526--3||RS_GCF_001650425.1_protein.faa_NZ_LWCR01000044.1_2@PF00015_full_PFAM.266.433--2||RS_GCF_001682385.1_protein.faa_NZ_CP016210.1_139@PF00015_full_PFAM.336.526--2||RS_GCF_001682385.1_protein.faa_NZ_CP016210.1_3988@PF00015_full_PFAM.347.535--1||RS_GCF_002007605.1_protein.faa_NZ_CP019799.1_3266@PF00015_full_PFAM.325.522--18||RS_GCF_002007605.1_protein.faa_NZ_CP019799.1_3932@PF00015_full_PFAM.242.432--1||RS_GCF_002162135.1_protein.faa_NZ_CP021382.1_1324@PF00015_full_PFAM.281.525--5||RS_GCF_002204795.1_protein.faa_NZ_NIXO01000018.1_81@PF00015_full_PFAM.72.110--2||RS_GCF_002236105.1_protein.faa_NZ_NIWU01000001.1_430@PF00015_full_PFAM.323.528--1||RS_GCF_002236105.1_protein.faa_NZ_NIWU01000010.1_94@PF00015_full_PFAM.254.434--1||RS_GCF_002245655.1_protein.faa_NZ_NOIH01000003.1_310@PF00015_full_PFAM.341.532--1||RS_GCF_002245655.1_protein.faa_NZ_NOIH01000003.1_392@PF00015_full_PFAM.491.674--1||RS_GCF_002287825.1_protein.faa_NZ_NRST01000001.1_3694@PF00015_full_PFAM.259.434--2||RS_GCF_002355475.1_protein.faa_NZ_AP014862.1_4530@PF00015_full_PFAM.18.136--5||RS_GCF_002356095.1_protein.faa_NZ_AP015029.1_2533@PF00015_full_PFAM.260.434--1||RS_GCF_002735645.1_protein.faa_NZ_PDZG01000006.1_72@PF00015_full_PFAM.442.643--1||RS_GCF_002803095.1_protein.faa_NZ_PGLR01000020.1_54@PF00015_full_PFAM.447.645--4||RS_GCF_002836515.1_protein.faa_NZ_PJBC01000003.1_108@PF00015_full_PFAM.262.435--7||RS_GCF_002836515.1_protein.faa_NZ_PJBC01000003.1_136@PF00015_full_PFAM.261.431--12||RS_GCF_002836515.1_protein.faa_NZ_PJBC01000067.1_259@PF00015_full_PFAM.322.517--2||RS_GCF_002843585.1_protein.faa_NZ_CP025262.1_2017@PF00015_full_PFAM.260.435--15||RS_GCF_002843585.1_protein.faa_NZ_CP025262.1_2102@PF00015_full_PFAM.327.523--1||RS_GCF_002843585.1_protein.faa_NZ_CP025262.1_3170@PF00015_full_PFAM.320.498--1||RS_GCF_002855595.1_protein.faa_NZ_PKRR01000003.1_245@PF00015_full_PFAM.459.656--11||RS_GCF_002855595.1_protein.faa_NZ_PKRR01000004.1_273@PF00015_full_PFAM.326.528--1||RS_GCF_002855595.1_protein.faa_NZ_PKRR01000013.1_5@PF00015_full_PFAM.325.531--3||RS_GCF_002890895.1_protein.faa_NZ_POUL01000002.1_409@PF00015_full_PFAM.313.507--1||RS_GCF_002958735.1_protein.faa_NZ_PPGH01000037.1_1059@PF00015_full_PFAM.18.121--2||RS_GCF_003033885.1_protein.faa_NZ_CP024081.1_3825@PF00015_full_PFAM.258.440--12||RS_GCF_003033885.1_protein.faa_NZ_CP024081.1_4462@PF00015_full_PFAM.258.434--22||RS_GCF_003061005.1_protein.faa_NZ_QAIK01000179.1_17@PF00015_full_PFAM.275.431--8||RS_GCF_003111665.1_protein.faa_NZ_CP022188.1_3842@PF00015_full_PFAM.346.534--1||RS_GCF_003112435.1_protein.faa_NZ_BDOQ01000002.1_440@PF00015_full_PFAM.325.523--1||RS_GCF_003112695.1_protein.faa_NZ_BFBP01000011.1_70@PF00015_full_PFAM.339.529--3||RS_GCF_003112695.1_protein.faa_NZ_BFBP01000014.1_162@PF00015_full_PFAM.470.655--4||RS_GCF_003131185.1_protein.faa_NZ_QFFU01000013.1_15@PF00015_full_PFAM.285.458--2||RS_GCF_003131185.1_protein.faa_NZ_QFFU01000026.1_66@PF00015_full_PFAM.259.433--2||RS_GCF_003201855.1_protein.faa_NZ_QJKI01000018.1_11@PF00015_full_PFAM.260.435--2||RS_GCF_003205495.1_protein.faa_NZ_QJRX01000003.1_440@PF00015_full_PFAM.348.523--1||RS_GCF_003205495.1_protein.faa_NZ_QJRX01000011.1_28@PF00015_full_PFAM.258.434--1||RS_GCF_003228315.1_protein.faa_NZ_CP029693.1_2959@PF00015_full_PFAM.259.434--1||RS_GCF_003231275.1_protein.faa_NZ_QKVL01000002.1_75@PF00015_full_PFAM.48.258--1||RS_GCF_003344625.1_protein.faa_NZ_QPKJ02000001.1_791@PF00015_full_PFAM.492.677--1||RS_GCF_003344625.1_protein.faa_NZ_QPKJ02000001.1_862@PF00015_full_PFAM.361.564--2||RS_GCF_003352185.1_protein.faa_NZ_CP029608.1_4287@PF00015_full_PFAM.261.435--2||RS_GCF_003355495.1_protein.faa_NZ_CP031337.1_986@PF00015_full_PFAM.116.289--34||RS_GCF_003399765.1_protein.faa_NZ_NFZV01000009.1_144@PF00015_full_PFAM.348.528--1||RS_GCF_003595175.1_protein.faa_NZ_CP032419.1_3389@PF00015_full_PFAM.351.535--4||RS_GCF_003600865.1_protein.faa_NZ_QNUN01000002.1_72@PF00015_full_PFAM.326.514--1||RS_GCF_003633755.1_protein.faa_NZ_RBIL01000002.1_1027@PF00015_full_PFAM.361.549--1||RS_GCF_003633755.1_protein.faa_NZ_RBIL01000002.1_707@PF00015_full_PFAM.494.650--2||RS_GCF_003633755.1_protein.faa_NZ_RBIL01000002.1_835@PF00015_full_PFAM.402.555--1||RS_GCF_003633895.1_protein.faa_NZ_RBID01000011.1_131@PF00015_full_PFAM.16.244--24||RS_GCF_003633895.1_protein.faa_NZ_RBID01000011.1_15@PF00015_full_PFAM.339.526--8||RS_GCF_003633895.1_protein.faa_NZ_RBID01000011.1_390@PF00015_full_PFAM.529.694--6||RS_GCF_003633895.1_protein.faa_NZ_RBID01000013.1_187@PF00015_full_PFAM.324.518--9||RS_GCF_003633895.1_protein.faa_NZ_RBID01000013.1_229@PF00015_full_PFAM.347.523--2||RS_GCF_003633895.1_protein.faa_NZ_RBID01000013.1_271@PF00015_full_PFAM.8.253--20||RS_GCF_003633895.1_protein.faa_NZ_RBID01000013.1_349@PF00015_full_PFAM.471.668--5||RS_GCF_003633895.1_protein.faa_NZ_RBID01000014.1_152@PF00015_full_PFAM.469.643--1||RS_GCF_003633895.1_protein.faa_NZ_RBID01000015.1_219@PF00015_full_PFAM.438.612--21||RS_GCF_003633895.1_protein.faa_NZ_RBID01000015.1_36@PF00015_full_PFAM.338.522--5||RS_GCF_003633895.1_protein.faa_NZ_RBID01000016.1_240@PF00015_full_PFAM.419.602--10||RS_GCF_003633895.1_protein.faa_NZ_RBID01000016.1_257@PF00015_full_PFAM.463.662--8||RS_GCF_003633895.1_protein.faa_NZ_RBID01000016.1_268@PF00015_full_PFAM.190.467--1||RS_GCF_003633895.1_protein.faa_NZ_RBID01000020.1_71@PF00015_full_PFAM.485.679--22||RS_GCF_003671955.1_protein.faa_NZ_CP022561.1_2455@PF00015_full_PFAM.264.435--42||RS_GCF_003696305.1_protein.faa_NZ_RFFK01000001.1_607@PF00015_full_PFAM.334.537--3||RS_GCF_003700275.1_protein.faa_NZ_RBRE01000012.1_1@PF00015_full_PFAM.321.405--1||RS_GCF_003702045.1_protein.faa_NZ_RBTP01000006.1_12@PF00015_full_PFAM.259.441--1||RS_GCF_003732705.1_protein.faa_NZ_MOBR01000016.1_17@PF00015_full_PFAM.259.434--1||RS_GCF_003935425.1_protein.faa_NZ_RHQN01000007.1_223@PF00015_full_PFAM.246.433--1||RS_GCF_004000275.1_protein.faa_NZ_RCIP01000001.1_182@PF00015_full_PFAM.289.535--2||RS_GCF_004331835.1_protein.faa_NZ_SJSS01000004.1_427@PF00015_full_PFAM.347.519--1||RS_GCF_004363885.1_protein.faa_NZ_SNZQ01000001.1_500@PF00015_full_PFAM.283.522--2||RS_GCF_004363885.1_protein.faa_NZ_SNZQ01000004.1_101@PF00015_full_PFAM.265.435--1||RS_GCF_004521985.1_protein.faa_NZ_SBHZ01000011.1_131@PF00015_full_PFAM.257.434--5||RS_GCF_004521985.1_protein.faa_NZ_SBHZ01000013.1_154@PF00015_full_PFAM.251.429--1||RS_GCF_004521985.1_protein.faa_NZ_SBHZ01000032.1_8@PF00015_full_PFAM.445.645--1||RS_GCF_004683905.1_protein.faa_NZ_CP038438.1_4021@PF00015_full_PFAM.279.455--1||RS_GCF_004786035.1_protein.faa_NZ_CP035088.1_4833@PF00015_full_PFAM.256.434--1||RS_GCF_004792415.1_protein.faa_NZ_CP038853.1_664@PF00015_full_PFAM.258.435--2||RS_GCF_004801295.1_protein.faa_NZ_SSOC01000001.1_290@PF00015_full_PFAM.470.667--1||RS_GCF_004801295.1_protein.faa_NZ_SSOC01000002.1_82@PF00015_full_PFAM.331.523--3||RS_GCF_004801935.1_protein.faa_NZ_SSBS01000003.1_437@PF00015_full_PFAM.260.435--4||RS_GCF_004801935.1_protein.faa_NZ_SSBS01000003.1_462@PF00015_full_PFAM.260.431--25||RS_GCF_004801935.1_protein.faa_NZ_SSBS01000006.1_28@PF00015_full_PFAM.323.518--15||RS_GCF_005155025.1_protein.faa_NZ_CP039731.1_1510@PF00015_full_PFAM.458.636--1||RS_GCF_005508865.1_protein.faa_NZ_SCOM01000007.1_29@PF00015_full_PFAM.259.434--5||RS_GCF_007431345.1_protein.faa_NZ_CP041730.1_4594@PF00015_full_PFAM.420.598--1||RS_GCF_007625155.1_protein.faa_NZ_VMNK01000003.1_29@PF00015_full_PFAM.343.540--2||RS_GCF_007625155.1_protein.faa_NZ_VMNK01000004.1_89@PF00015_full_PFAM.341.525--14||RS_GCF_007625155.1_protein.faa_NZ_VMNK01000015.1_443@PF00015_full_PFAM.459.658--6||RS_GCF_007625205.1_protein.faa_NZ_VMNI01000007.1_367@PF00015_full_PFAM.340.525--12||RS_GCF_007625205.1_protein.faa_NZ_VMNI01000029.1_10@PF00015_full_PFAM.343.525--3||RS_GCF_007644045.2_protein.faa_NZ_VMDW02000075.1_88@PF00015_full_PFAM.418.601--7||RS_GCF_007644045.2_protein.faa_NZ_VMDW02000099.1_209@PF00015_full_PFAM.476.668--1||RS_GCF_007858185.1_protein.faa_NZ_VFES01000014.1_15@PF00015_full_PFAM.259.432--1||RS_GCF_007858275.1_protein.faa_NZ_VFEV01000014.1_103@PF00015_full_PFAM.268.436--1||RS_GCF_008119665.1_protein.faa_NZ_CP043046.1_254@PF00015_full_PFAM.366.556--1||RS_GCF_008119665.1_protein.faa_NZ_CP043046.1_257@PF00015_full_PFAM.368.555--2||RS_GCF_008119665.1_protein.faa_NZ_CP043046.1_4706@PF00015_full_PFAM.262.436--1||RS_GCF_008119665.1_protein.faa_NZ_CP043046.1_4828@PF00015_full_PFAM.328.529--1||RS_GCF_008801605.1_protein.faa_NZ_VZPJ01000001.1_158@PF00015_full_PFAM.269.438--3||RS_GCF_008801605.1_protein.faa_NZ_VZPJ01000003.1_462@PF00015_full_PFAM.258.434--7||RS_GCF_008806955.1_protein.faa_NZ_CP031727.1_499@PF00015_full_PFAM.314.523--91||RS_GCF_009068765.1_protein.faa_NZ_CP035534.1_2112@PF00015_full_PFAM.228.351--1||RS_GCF_009469605.1_protein.faa_NZ_SSXU01000015.1_90@PF00015_full_PFAM.281.466--1||RS_GCF_009601685.2_protein.faa_NZ_CP045701.2_4733@PF00015_full_PFAM.257.434--4||RS_GCF_009800965.1_protein.faa_NZ_WUAF01000007.1_91@PF00015_full_PFAM.340.536--154||RS_GCF_009905795.1_protein.faa_NZ_JAAALG010000006.1_88@PF00015_full_PFAM.258.435--5||RS_GCF_009932335.1_protein.faa_NZ_BLJF01000001.1_2112@PF00015_full_PFAM.262.435--1||RS_GCF_009932725.1_protein.faa_NZ_BLJU01000005.1_398@PF00015_full_PFAM.261.434--1||RS_GCF_010020825.1_protein.faa_NZ_JAACJE010000001.1_3577@PF00015_full_PFAM.251.423--1||RS_GCF_010435965.1_protein.faa_NZ_JAAGAA010000005.1_95@PF00015_full_PFAM.332.532--1||RS_GCF_010448615.1_protein.faa_NZ_CP048408.1_4517@PF00015_full_PFAM.260.431--2||RS_GCF_010448615.1_protein.faa_NZ_CP048408.1_4966@PF00015_full_PFAM.259.434--1||RS_GCF_010983895.1_protein.faa_NZ_CP048836.1_1194@PF00015_full_PFAM.342.537--74||RS_GCF_010983895.1_protein.faa_NZ_CP048836.1_271@PF00015_full_PFAM.369.440--2||RS_GCF_011319465.1_protein.faa_NZ_RCMB01000006.1_33@PF00015_full_PFAM.2.55--1||RS_GCF_012295575.1_protein.faa_NZ_CP051180.1_2751@PF00015_full_PFAM.331.515--1||RS_GCF_012939955.1_protein.faa_NZ_SPMY01000061.1_39@PF00015_full_PFAM.459.646--1||RS_GCF_013179735.1_protein.faa_NZ_JABMEG010000001.1_1390@PF00015_full_PFAM.443.639--1||RS_GCF_013179735.1_protein.faa_NZ_JABMEG010000001.1_1689@PF00015_full_PFAM.509.690--2||RS_GCF_013184545.1_protein.faa_NZ_JAAOJA010000018.1_21@PF00015_full_PFAM.253.324--1||RS_GCF_013359695.1_protein.faa_NZ_JABFMU010000048.1_32@PF00015_full_PFAM.320.516--1||RS_GCF_013391415.1_protein.faa_NZ_JACAXB010000017.1_127@PF00015_full_PFAM.335.535--1||RS_GCF_013408655.1_protein.faa_NZ_JACCBP010000001.1_1651@PF00015_full_PFAM.263.437--1||RS_GCF_013522705.1_protein.faa_NZ_JAAMRE010000012.1_34@PF00015_full_PFAM.272.438--1||RS_GCF_014174475.1_protein.faa_NZ_JACJUD010000005.1_172@PF00015_full_PFAM.330.517--1||RS_GCF_014197015.1_protein.faa_NZ_JACIET010000002.1_1169@PF00015_full_PFAM.475.654--1||RS_GCF_014202905.1_protein.faa_NZ_JACHHY010000004.1_192@PF00015_full_PFAM.466.664--1||RS_GCF_014202995.1_protein.faa_NZ_JACHIA010000022.1_45@PF00015_full_PFAM.461.676--1||RS_GCF_014218805.1_protein.faa_NZ_JACJUV010000001.1_3332@PF00015_full_PFAM.173.367--6||RS_GCF_014235765.1_protein.faa_NZ_JACMYH010000001.1_1122@PF00015_full_PFAM.258.430--1||RS_GCF_014235765.1_protein.faa_NZ_JACMYH010000005.1_144@PF00015_full_PFAM.259.435--2||RS_GCF_014236655.1_protein.faa_NZ_JACMYG010000025.1_78@PF00015_full_PFAM.260.435--1||RS_GCF_014236655.1_protein.faa_NZ_JACMYG010000027.1_66@PF00015_full_PFAM.272.450--2||RS_GCF_014268745.2_protein.faa_NZ_JABWRB020000002.1_263@PF00015_full_PFAM.256.434--20||RS_GCF_014490745.1_protein.faa_NZ_LZEU01000001.1_631@PF00015_full_PFAM.253.434--2||RS_GCF_014522265.1_protein.faa_NZ_CP017024.1_219@PF00015_full_PFAM.260.433--1||RS_GCF_014652335.1_protein.faa_NZ_BMYP01000015.1_31@PF00015_full_PFAM.338.522--1||RS_GCF_014652335.1_protein.faa_NZ_BMYP01000017.1_11@PF00015_full_PFAM.339.527--1||RS_GCF_014652335.1_protein.faa_NZ_BMYP01000023.1_20@PF00015_full_PFAM.438.608--3||RS_GCF_014652335.1_protein.faa_NZ_BMYP01000025.1_29@PF00015_full_PFAM.484.678--2||RS_GCF_014652335.1_protein.faa_NZ_BMYP01000028.1_29@PF00015_full_PFAM.347.512--26||RS_GCF_014652475.1_protein.faa_NZ_BMYW01000001.1_111@PF00015_full_PFAM.438.612--11||RS_GCF_014652475.1_protein.faa_NZ_BMYW01000002.1_229@PF00015_full_PFAM.470.643--11||RS_GCF_014652475.1_protein.faa_NZ_BMYW01000003.1_24@PF00015_full_PFAM.477.669--9||RS_GCF_014652475.1_protein.faa_NZ_BMYW01000004.1_184@PF00015_full_PFAM.458.694--8||RS_GCF_014652475.1_protein.faa_NZ_BMYW01000004.1_46@PF00015_full_PFAM.328.526--7||RS_GCF_014652475.1_protein.faa_NZ_BMYW01000006.1_19@PF00015_full_PFAM.463.662--4||RS_GCF_014652475.1_protein.faa_NZ_BMYW01000006.1_9@PF00015_full_PFAM.189.467--12||RS_GCF_014652475.1_protein.faa_NZ_BMYW01000009.1_48@PF00015_full_PFAM.479.678--5||RS_GCF_014652475.1_protein.faa_NZ_BMYW01000014.1_38@PF00015_full_PFAM.332.520--16||RS_GCF_014736495.1_protein.faa_NZ_MDUX01000008.1_19@PF00015_full_PFAM.190.396--1||RS_GCF_014736495.1_protein.faa_NZ_MDUX01000012.1_15@PF00015_full_PFAM.270.468--4||RS_GCF_015140455.1_protein.faa_NZ_AP024094.1_2784@PF00015_full_PFAM.263.441--6||RS_GCF_015712065.1_protein.faa_NZ_JACFYZ010000011.1_79@PF00015_full_PFAM.248.434--2||RS_GCF_015712065.1_protein.faa_NZ_JACFYZ010000014.1_7@PF00015_full_PFAM.252.429--3||RS_GCF_016858125.1_protein.faa_NZ_CP064781.1_2330@PF00015_full_PFAM.476.655--1||RS_GCF_016858125.1_protein.faa_NZ_CP064781.1_3467@PF00015_full_PFAM.456.655--1||RS_GCF_016865545.1_protein.faa_NZ_JADBHH010000024.1_70@PF00015_full_PFAM.259.435--3||RS_GCF_016865585.1_protein.faa_NZ_JAESND010000003.1_88@PF00015_full_PFAM.267.436--4||RS_GCF_017161445.1_protein.faa_NZ_CP071060.1_2919@PF00015_full_PFAM.341.535--2||RS_GCF_017161445.1_protein.faa_NZ_CP071060.1_3669@PF00015_full_PFAM.477.652--1||RS_GCF_017165745.1_protein.faa_NZ_JAFGZF010000020.1_76@PF00015_full_PFAM.252.430--2||RS_GCF_017833255.1_protein.faa_NZ_JAFIBU010000001.1_3791@PF00015_full_PFAM.403.596--1||RS_GCF_017874615.1_protein.faa_NZ_JAGIKV010000040.1_12@PF00015_full_PFAM.459.635--1||RS_GCF_017875955.1_protein.faa_NZ_JAGINK010000001.1_3318@PF00015_full_PFAM.167.346--13||RS_GCF_017894365.1_protein.faa_NZ_CP059467.1_224@PF00015_full_PFAM.367.532--1||RS_GCF_017916475.1_protein.faa_NZ_JAFMTB010000002.1_530@PF00015_full_PFAM.363.555--2||RS_GCF_017976235.1_protein.faa_NZ_JACVHC010000002.1_391@PF00015_full_PFAM.259.430--1||RS_GCF_017980685.1_protein.faa_NZ_JACXXO010000010.1_17@PF00015_full_PFAM.259.430--3||RS_GCF_018122735.1_protein.faa_NZ_JAGRRD010000001.1_436@PF00015_full_PFAM.328.530--1||RS_GCF_018138145.1_protein.faa_NZ_CP073104.1_4613@PF00015_full_PFAM.259.434--6||RS_GCF_018221465.1_protein.faa_NZ_JAAIKR010000012.1_98@PF00015_full_PFAM.4.34--1||RS_GCF_018449725.1_protein.faa_NZ_JAAVVC010000020.1_86@PF00015_full_PFAM.262.435--4||RS_GCF_018524365.1_protein.faa_NZ_JAEKFT010000006.1_135@PF00015_full_PFAM.339.540--1||RS_GCF_018524365.1_protein.faa_NZ_JAEKFT010000007.1_175@PF00015_full_PFAM.320.525--1||RS_GCF_018524365.1_protein.faa_NZ_JAEKFT010000008.1_13@PF00015_full_PFAM.472.665--44||RS_GCF_018524365.1_protein.faa_NZ_JAEKFT010000009.1_63@PF00015_full_PFAM.345.527--1||RS_GCF_018524365.1_protein.faa_NZ_JAEKFT010000018.1_26@PF00015_full_PFAM.474.659--179||RS_GCF_018524365.1_protein.faa_NZ_JAEKFT010000029.1_27@PF00015_full_PFAM.470.658--137||RS_GCF_018524365.1_protein.faa_NZ_JAEKFT010000032.1_33@PF00015_full_PFAM.179.369--115||RS_GCF_018524365.1_protein.faa_NZ_JAEKFT010000034.1_22@PF00015_full_PFAM.323.526--205||RS_GCF_018802605.1_protein.faa_NZ_CP069161.1_199@PF00015_full_PFAM.454.636--5||RS_GCF_018968705.1_protein.faa_NZ_CP076668.1_1995@PF00015_full_PFAM.322.519--1||RS_GCF_019090095.1_protein.faa_NZ_JAGQFP010000001.1_511@PF00015_full_PFAM.273.434--2||RS_GCF_019139815.1_protein.faa_NZ_CP077079.1_2972@PF00015_full_PFAM.273.438--1||RS_GCF_019212185.1_protein.faa_NZ_CP078138.1_4508@PF00015_full_PFAM.265.436--1||RS_GCF_019212185.1_protein.faa_NZ_CP078138.1_477@PF00015_full_PFAM.324.530--2||RS_GCF_019212185.1_protein.faa_NZ_CP078138.1_4928@PF00015_full_PFAM.261.433--5||RS_GCF_900090205.1_protein.faa_NZ_LT607802.1_2650@PF00015_full_PFAM.348.527--1||RS_GCF_900090205.1_protein.faa_NZ_LT607802.1_3469@PF00015_full_PFAM.341.530--4||RS_GCF_900099645.1_protein.faa_NZ_FMTL01000001.1_1458@PF00015_full_PFAM.263.439--2||RS_GCF_900099645.1_protein.faa_NZ_FMTL01000001.1_1459@PF00015_full_PFAM.261.437--3||RS_GCF_900101755.1_protein.faa_NZ_FNAE01000009.1_7@PF00015_full_PFAM.257.434--1||RS_GCF_900102635.1_protein.faa_NZ_FMZQ01000002.1_398@PF00015_full_PFAM.334.536--1||RS_GCF_900105475.1_protein.faa_NZ_LT629777.1_4922@PF00015_full_PFAM.239.322--1||RS_GCF_900105485.1_protein.faa_NZ_LT629778.1_1672@PF00015_full_PFAM.322.517--5||RS_GCF_900105485.1_protein.faa_NZ_LT629778.1_3574@PF00015_full_PFAM.264.435--9||RS_GCF_900105485.1_protein.faa_NZ_LT629778.1_3983@PF00015_full_PFAM.259.434--1||RS_GCF_900105555.1_protein.faa_NZ_FNTZ01000001.1_1380@PF00015_full_PFAM.259.430--1||RS_GCF_900105805.1_protein.faa_NZ_LT629788.1_1132@PF00015_full_PFAM.322.517--8||RS_GCF_900105805.1_protein.faa_NZ_LT629788.1_3436@PF00015_full_PFAM.259.434--2||RS_GCF_900106015.1_protein.faa_NZ_LT629797.1_1084@PF00015_full_PFAM.264.429--5||RS_GCF_900110655.1_protein.faa_NZ_FOEQ01000001.1_143@PF00015_full_PFAM.25.238--2||RS_GCF_900110655.1_protein.faa_NZ_FOEQ01000009.1_183@PF00015_full_PFAM.263.435--2||RS_GCF_900113505.1_protein.faa_NZ_FOPO01000014.1_64@PF00015_full_PFAM.262.440--8||RS_GCF_900115555.1_protein.faa_NZ_FOWX01000016.1_33@PF00015_full_PFAM.83.254--22||RS_GCF_900119825.1_protein.faa_NZ_FPKR01000002.1_62@PF00015_full_PFAM.296.481--3||RS_GCF_900119825.1_protein.faa_NZ_FPKR01000006.1_110@PF00015_full_PFAM.326.527--3||RS_GCF_900119825.1_protein.faa_NZ_FPKR01000010.1_142@PF00015_full_PFAM.425.606--1||RS_GCF_900119825.1_protein.faa_NZ_FPKR01000011.1_21@PF00015_full_PFAM.492.669--3||RS_GCF_900129835.1_protein.faa_NZ_FQXA01000006.1_27@PF00015_full_PFAM.264.433--1||RS_GCF_900176275.1_protein.faa_NZ_FWXD01000002.1_125@PF00015_full_PFAM.323.525--1||RS_GCF_900187405.1_protein.faa_NZ_LT896716.1_727@PF00015_full_PFAM.624.806--1||RS_GCF_900187445.1_protein.faa_NZ_FYEB01000001.1_14@PF00015_full_PFAM.255.434--3||RS_GCF_900277125.1_protein.faa_NZ_OPYN01000057.1_3@PF00015_full_PFAM.278.434--1||RS_GCF_900277125.1_protein.faa_NZ_OPYN01000123.1_94@PF00015_full_PFAM.262.435--21||RS_GCF_900581005.1_protein.faa_NZ_UTCP01000465.1_465@PF00015_full_PFAM.257.440--2||RS_GCF_900582195.1_protein.faa_NZ_UTHA01000019.1_31@PF00015_full_PFAM.321.518--3||RS_GCF_900582195.1_protein.faa_NZ_UTHA01000184.1_71@PF00015_full_PFAM.263.431--1||RS_GCF_900582625.1_protein.faa_NZ_UTIQ01000001.1_481@PF00015_full_PFAM.322.515--1||RS_GCF_900589395.1_protein.faa_NZ_UUIS01000058.1_13@PF00015_full_PFAM.267.433--3||RS_GCF_900636545.1_protein.faa_NZ_LR134290.1_3209@PF00015_full_PFAM.256.434--1||RS_GCF_900636825.1_protein.faa_NZ_LR134318.1_4409@PF00015_full_PFAM.261.434--21||RS_GCF_902506495.1_protein.faa_NZ_LR733263.1_443@PF00015_full_PFAM.445.645--5||RS_GCF_902506495.1_protein.faa_NZ_LR733264.1_633@PF00015_full_PFAM.243.434--2||RS_GCF_902506535.1_protein.faa_NZ_LR733826.1_526@PF00015_full_PFAM.337.515--1||RS_GCF_902829295.1_protein.faa_NZ_CADEPL010000033.1_13@PF00015_full_PFAM.413.608--1||RS_GCF_904063055.1_protein.faa_NZ_CAJFCN010000003.1_232@PF00015_full_PFAM.321.516--1||RS_GCF_904063055.1_protein.faa_NZ_CAJFCN010000009.1_16@PF00015_full_PFAM.277.445--5||RS_GCF_904063055.1_protein.faa_NZ_CAJFCN010000013.1_148@PF00015_full_PFAM.283.455--2||RS_GCF_904063055.1_protein.faa_NZ_CAJFCN010000021.1_59@PF00015_full_PFAM.259.434--2:scovhsp_avg=71.2268841038632:scovhsp_max=100.0:scovhsp_min=50.0:scovhsp_std=13.162085328438232:scovhsp_sum=224934.5:send_avg=159.87302089930336:send_max=264.0:send_min=28.0:send_std=26.88543769439512:send_sum=504879.0:sstart_avg=26.021849271690943:sstart_max=124.0:sstart_min=1.0:sstart_std=24.058354068948496:sstart_sum=82177.0])0.993:0.0964539[&&NHX:Sample_counter=rhizpot1--488||rhizpot2--85||rhizpot3--263||rhiztom1--1167||rhiztom2--749||rhiztom3--3803:Type_counter=GTDB--7559||capture--6555:besthit_avg=89.32728119180634:besthit_max=100.0:besthit_min=42.4:besthit_std=11.414112845646992:besthit_sum=287812.5:bitscore_avg=208.0025760397269:bitscore_max=324.0:bitscore_min=47.8:bitscore_std=49.025032567669534:bitscore_sum=670184.3:capture_class_counter=c__AC1--1||c__Acidobacteriae--24||c__Actinomycetia--39||c__Alphaproteobacteria--334||c__Anaerolineae--4||c__BMS3Abin14--2||c__Bacilli--37||c__Bacteroidia--1||c__Binatia--1||c__Campylobacteria--1||c__Chitinivibrionia--1||c__Chloroflexia--11||c__Clostridia--87||c__Coriobacteriia--18||c__Cyanobacteriia--6||c__Deferrisomatia--3||c__Deinococci--2||c__Desulfarculia--1||c__Desulfobacteria--8||c__Desulfobulbia--9||c__Desulfotomaculia--3||c__Desulfovibrionia--198||c__Desulfuromonadia--23||c__Dormibacteria--26||c__Eremiobacteria--64||c__Fimbriimonadia--2||c__GWC2-55-46--1||c__Gammaproteobacteria--5385||c__Gemmatimonadetes--33||c__Geothermincolia--2||c__Halobacteria--14||c__Holophagae--34||c__Kiritimatiellae--1||c__Krumholzibacteria--1||c__Leptospirae--6||c__Limnochordia--1||c__Limnocylindria--14||c__MBNT15--2||c__Magnetococcia--2||c__Methylomirabilia--4||c__Myxococcia--17||c__Negativicutes--3||c__Nitrospiria--6||c__OLB16--2||c__Peptococcia--1||c__Phycisphaerae--2||c__Planctomycetia--1||c__Polyangia--7||c__RBG-16-71-46--1||c__Rhodothermia--7||c__Sericytochromatia--1||c__Spirochaetia--33||c__Synergistia--2||c__Syntrophia--3||c__Syntrophobacteria--3||c__Thermoleophilia--28||c__Thermoplasmata--4||c__Thermotogae--1||c__UBA10030--7||c__UBA1135--1||c__UBA4802--9||c__UBA6919--1||c__Vampirovibrionia--1||c__Verrucomicrobiae--4||c__Vicinamibacteria--2||c__XYA12-FULL-58-9--1||c__Zetaproteobacteria--1:capture_domain_counter=d__Archaea--18||d__Bacteria--6537:capture_family_counter=f__AK92--1||f__AKS1--1||f__ATBO01--1||f__Acetobacteraceae--26||f__Acidihalobacteraceae--1||f__Acidobacteriaceae--6||f__Acutalibacteraceae--8||f__Aeromonadaceae--336||f__Alteromonadaceae--2||f__Aminobacteriaceae--2||f__Amphibacillaceae--1||f__Anaeromyxobacteraceae--11||f__Anaerotignaceae--4||f__Anoxymicrobiaceae--1||f__Aquaspirillaceae--53||f__Aquisalimonadaceae--1||f__Azospirillaceae--35||f__BM003--1||f__BMS3Abin14--2||f__BOG-932--1||f__Bacillaceae--1||f__Bacillaceae_B--1||f__Bacillaceae_J--2||f__Baltobacteraceae--6||f__Beijerinckiaceae--28||f__Brevibacillaceae--2||f__Bryobacteraceae--12||f__Burkholderiaceae--127||f__Butyricicoccaceae--3||f__CAIMTB01--1||f__CAIOGM01--1||f__CSP1-4--13||f__CSP1-6--4||f__Casp-alpha2--10||f__Caulobacteraceae--11||f__Celerinatantimonadaceae--1||f__Cellulomonadaceae--5||f__Cellvibrionaceae--90||f__Chitinibacteraceae--25||f__Chitinimonadaceae--74||f__Chitinispirillaceae--1||f__Chloroflexaceae--11||f__Chromatiaceae--24||f__Chromobacteriaceae--917||f__Clostridiaceae--4||f__Competibacteraceae--7||f__Cyclobacteriaceae--1||f__DSM-103792--3||f__DSM-19610--2||f__DSM-21159--4||f__DSM-9756--2||f__DTU010--1||f__Deferrisomataceae--3||f__Deinococcaceae--2||f__Demequinaceae--2||f__Dermatophilaceae--1||f__Desulfallaceae--2||f__Desulfobacteraceae--3||f__Desulfococcaceae--4||f__Desulfolunaceae--1||f__Desulfovibrionaceae--198||f__Desulfurivibrionaceae--9||f__Desulfuromonadaceae--1||f__Dongiaceae--3||f__Ectothiorhodospiraceae--1||f__Elsteraceae--5||f__Enterobacteriaceae--56||f__Exiguobacteraceae--2||f__Fen-1088--2||f__Ferrovibrionaceae--1||f__Fimbriimonadaceae--2||f__GCA-2729495--1||f__GWC2-55-46--1||f__GWC2-71-9--3||f__Ga0077523--2||f__Gallaecimonadaceae--1||f__Gallionellaceae--34||f__Geitlerinemaceae--2||f__Geoalkalibacteraceae--2||f__Geobacteraceae--7||f__Geodermatophilaceae--15||f__HTCC2089--3||f__Haladaptataceae--1||f__Halieaceae--1||f__Haloarculaceae--1||f__Halobacteriaceae--1||f__Haloferacaceae--2||f__Halomonadaceae--5||f__Halorhodospiraceae--1||f__Helicobacteraceae--1||f__Holophagaceae--34||f__Hyphomicrobiaceae--1||f__Inquilinaceae--1||f__JAAYKL01--1||f__JAAYNR01--1||f__JABURT01--2||f__JACQBZ01--1||f__JACZKF01--2||f__JADJMO01--1||f__JAEEML01--1||f__JAEUJZ01--2||f__JAEULC01--4||f__JAEULF01--1||f__JAFGDQ01--8||f__JAFGRV01--1||f__JAFNAJ01--1||f__JAHJDS01--1||f__Kiloniellaceae--1||f__Kosmotogaceae--1||f__LZORAL124-64-63--1||f__Lachnospiraceae--28||f__Leptospiraceae--6||f__Longimicrobiaceae--30||f__MBNT15--2||f__Magnetaquicoccaceae--2||f__Magnetospirillaceae--19||f__Magnetovibrionaceae--1||f__Marinomonadaceae--2||f__Mariprofundaceae--1||f__Methanomassiliicoccaceae--4||f__Methylococcaceae--3||f__Methylomonadaceae--2||f__Methylophilaceae--1||f__Micromonosporaceae--15||f__Moraxellaceae--2||f__Myxococcaceae--6||f__NBRC-103111--2||f__Natrialbaceae--9||f__Natronincolaceae--1||f__Natronospirillaceae--1||f__Nevskiaceae--5||f__Nitrincolaceae--3||f__Nitrococcaceae--3||f__Nitrospiraceae--3||f__Obscuribacteraceae--1||f__Oleiphilaceae--11||f__Oscillatoriaceae--2||f__Oscillospiraceae--23||f__PHET01--1||f__Paenibacillaceae--20||f__Pelotomaculaceae--1||f__Pirellulaceae--1||f__Planococcaceae--6||f__Polyangiaceae--1||f__Porticoccaceae--4||f__Pseudomonadaceae--1772||f__Pseudopelobacteraceae--7||f__QHBO01--1||f__RBG-13-55-18--1||f__RBG-16-71-46--1||f__Rhizobiaceae--27||f__Rhodanobacteraceae--8||f__Rhodobacteraceae--9||f__Rhodocyclaceae--1547||f__Rhodospirillaceae--2||f__Rhodothermaceae--5||f__Ruminococcaceae--11||f__S144-34--1||f__SCRA01--58||f__SCUR01--2||f__SG8-11--3||f__SG8-39--1||f__SG8-41--1||f__SLAA01--1||f__SLCP01--1||f__SM1A02--1||f__SURF-12--2||f__SZUA-152--3||f__Salinibacteraceae--2||f__Sedimentibacteraceae--5||f__Sedimenticolaceae--15||f__Selenomonadaceae--1||f__Shewanellaceae--11||f__Solirubrobacteraceae--28||f__SpSt-1174--1||f__Sphingomonadaceae--33||f__Spirochaetaceae_A--1||f__Spirochaetaceae_B--2||f__Spirulinaceae--2||f__Stappiaceae--11||f__Steroidobacteraceae--7||f__Streptosporangiaceae--1||f__Succinivibrionaceae--3||f__Syntrophobacteraceae--1||f__Thalassobaculaceae--1||f__Thalassospiraceae--1||f__Thermithiobacillaceae--8||f__Thioalkalivibrionaceae--2||f__Thiobacillaceae--31||f__Thiohalomonadaceae--3||f__Treponemataceae--5||f__Trichloromonadaceae--1||f__UBA12059--23||f__UBA1845--1||f__UBA2210--1||f__UBA2255--1||f__UBA2279--16||f__UBA2294--1||f__UBA2386--1||f__UBA2964--1||f__UBA2999--1||f__UBA4142--1||f__UBA4778--1||f__UBA5550--1||f__UBA5619--1||f__UBA5745--1||f__UBA6156--1||f__UBA6429--3||f__UBA6663--3||f__UBA6919--1||f__UBA7541--6||f__UBA7701--1||f__UBA8260--26||f__UBA828--27||f__UBA8401--7||f__UBA9220--3||f__UBA9464--2||f__UMGS1260--1||f__UTPRO1--1||f__VGJW01--1||f__Verruco-01--1||f__Vibrionaceae--3||f__WYBJ01--31||f__Wenzhouxiangellaceae--2||f__Woeseiaceae--1||f__Xanthobacteraceae--69||f__Xanthomonadaceae--115:capture_genus_counter=g__13-2-20CM-66-19--3||g__2-12-FULL-65-11--1||g__20CM-2-65-7--2||g__20CM-4-69-16--1||g__50-400-T64--1||g__AAP99--1||g__AR12--4||g__ATBO01--1||g__ATCC-39006--1||g__AVCC01--1||g__AWTP1-18--1||g__Accumulibacter--9||g__Acetatifactor--1||g__Achromobacter--2||g__Acidihalobacter--1||g__Acidocella--1||g__Acidoferrum--6||g__Acidovorax--1||g__Actinoplanes--15||g__Acutalibacter--6||g__Aeromonas--332||g__Afipia--1||g__Agarivorans--1||g__Agathobacter--1||g__Algihabitans--4||g__Alicycliphilus--2||g__Alkanindiges--2||g__Allorhizobium--5||g__Alsobacter--1||g__Alteromonas_F--1||g__Amantichitinum--1||g__Aminidesulfovibrio--11||g__Amphritea--1||g__An92--1||g__Anaeromyxobacter--10||g__Anaerotignum--4||g__Anaerotruncus--1||g__Anaerovirgula--1||g__Andreprevotia--6||g__Angelakisella--1||g__Anoxymicrobium--1||g__Aquabacterium--4||g__Aquamicrobium_A--1||g__Aquaspirillum--2||g__Aquisalimonas--1||g__Aquitalea--187||g__Archangium--1||g__Arenimonas--15||g__Aromatoleum--93||g__Asticcacaulis--3||g__Aureimonas--1||g__Azoarcus--25||g__Azoarcus_D--2||g__Azohydromonas--1||g__Azonexus--118||g__Azorhizobium--1||g__Azospira--3||g__Azospira_A--9||g__Azospirillum--24||g__Azotobacter--5||g__B1Sed10-166--1||g__BM003--1||g__BOG-930--2||g__BOG-933--6||g__Bacillus--1||g__Baekduia--7||g__Belnapia--1||g__Blastochloris--2||g__Blastococcus--14||g__Bosea--6||g__Bradyrhizobium--57||g__Breoghania--2||g__Brevibacillus--2||g__Burkholderia--2||g__Butyrivibrio--2||g__CAG-303--1||g__CAG-510--1||g__CAHJWH01--6||g__CAIKBD01--1||g__CAIKVZ01--2||g__CAILNX01--1||g__CAIMTB01--1||g__CAINDZ01--1||g__CAIOGM01--1||g__CAIQQQ01--1||g__CAITJF01--5||g__CAITLX01--1||g__CAIVDV01--1||g__CAIVVT01--1||g__CAIWAH01--2||g__CAIWXQ01--1||g__CAIXRL01--1||g__CAIYPH01--1||g__CAIZEE01--5||g__CF-82--1||g__CG2-30-68-42--1||g__CTSoil-080--1||g__Caballeronia--4||g__Caccousia--2||g__Caccovicinus--1||g__Calidifontibacillus--2||g__Caulobacter--1||g__Cellulomonas--3||g__Cellvibrio--90||g__Chachezhania--1||g__Chitinibacter--1||g__Chitinilyticum--2||g__Chitinimonas--74||g__Chitiniphilus--8||g__Chitinolyticbacter--2||g__Chloroflexus--11||g__Choladocola--1||g__Chromatium--1||g__Chromobacterium--151||g__Chryseolinea--1||g__Citrobacter--2||g__Clostridium--1||g__Clostridium_AR--2||g__Clostridium_S--1||g__Cohnella--5||g__Competibacter_A--2||g__Contendobacter--4||g__Cupidesulfovibrio--2||g__Cupriavidus--8||g__DP-19--1||g__DRQN01--3||g__DSSC01--1||g__DTU010--1||g__Dactylopiibacterium--4||g__Deferrisoma--3||g__Deinococcus--2||g__Demequina--2||g__Denitratisoma--1||g__Denitromonas--188||g__Dermatophilus--1||g__Desulfacinum--2||g__Desulfamplus--3||g__Desulfobacillus--11||g__Desulfocurvus--1||g__Desulfohalovibrio--2||g__Desulfoluna--1||g__Desulfoscipio--1||g__Desulfovibrio--8||g__Desulfurivibrio--1||g__Dickeya--1||g__Dokdonella_A--1||g__Dongia--1||g__Duganella--4||g__Dyella--2||g__Dyella_B--1||g__Dysosmobacter--5||g__EMTCatB1--1||g__ER4--1||g__ETT8--2||g__Ectothiorhodospira--1||g__Elarobacter--6||g__Enterenecus--12||g__Epibacterium--1||g__Erwinia_B--2||g__Erythrobacter--2||g__Escherichia--1||g__Eubacterium_J--1||g__Exiguobacterium--1||g__Exiguobacterium_A--1||g__Fen-1039--13||g__Fen-1118--2||g__Fen-999--7||g__Ferrimonas--5||g__Flavimobilis--1||g__Formivibrio--1||g__Fundidesulfovibrio--1||g__G192--1||g__GCA-2684655--1||g__GCA-2729495--1||g__GUT77--1||g__Ga0077526--2||g__Gallaecimonas--1||g__Gallionella--11||g__Geoalkalibacter_A--2||g__Geodermatophilus--1||g__Geomobilibacter--1||g__Geomobilimonas--1||g__Geomonas--2||g__Geothrix--30||g__Giesbergeria--1||g__Gluconacetobacter--3||g__Gracilibacillus--1||g__Gulbenkiania--1||g__HB2-32-21--3||g__HCHbin5--1||g__Hahella--1||g__Haliea--1||g__Halobacterium--1||g__Halobaculum--1||g__Halodesulfovibrio--7||g__Halomicroarcula--1||g__Halomonas--4||g__Halorubrum--1||g__Halorussus--1||g__Helicobacter_A--1||g__Herbaspirillum--4||g__Hoeflea--1||g__Holophaga--4||g__Humidesulfovibrio--6||g__Hylemonella--5||g__Hyphomicrobium--1||g__Ideonella--1||g__Idiomarina--1||g__JAABRU01--4||g__JAAUTY01--2||g__JAAYIK01--1||g__JAAYLU01--1||g__JAAYOR01--1||g__JABDIP01--1||g__JABFSN01--1||g__JABIRP01--1||g__JABJKO01--1||g__JABMNT01--10||g__JABURT01--2||g__JACOUN01--3||g__JACPFJ01--1||g__JACQBC01--2||g__JACQFA01--1||g__JACQYB01--641||g__JACRCG01--5||g__JACRPB01--1||g__JACZKF01--2||g__JADFZP01--3||g__JADGBD01--14||g__JADJMO01--1||g__JAEEML01--1||g__JAEUJQ01--2||g__JAEULC01--4||g__JAEULF01--1||g__JAEUNL01--9||g__JAEUNM01--3||g__JAEUQQ01--1||g__JAFAYN01--23||g__JAFGCZ01--1||g__JAFGDQ01--8||g__JAFGNN01--3||g__JAFGWI01--1||g__JAFGXQ01--1||g__JAFKFH01--1||g__JAFZMK01--4||g__JAGNNG01--2||g__JAHJDS01--1||g__Janthinobacterium--3||g__Jeongeupia--3||g__KK5--4||g__Kineothrix--3||g__Komagataeibacter--1||g__Kosakonia--1||g__Kushneria--1||g__LMUX01--1||g__Lachnoclostridium_B--1||g__Lacrimispora--3||g__Lawsonibacter--3||g__Leaf443--1||g__Leisingera--2||g__Leptospira--1||g__Lichenicola--4||g__Limnobacter--1||g__Longimicrobium--7||g__Luteibacter--1||g__Luteimonas--3||g__Lysinibacillus_B--1||g__Lysobacter--80||g__Lysobacter_B--3||g__MGBC164599--1||g__MLS-D--1||g__MM2--1||g__MVQK01--1||g__Magnetospirillum--1||g__Magnetovibrio--1||g__Mailhella--1||g__Manganitrophus--2||g__Marichromatium--23||g__Maridesulfovibrio--1||g__Marinobacter--9||g__Marinobacterium--1||g__Marinomonas--2||g__Mariprofundus--1||g__Massilia--12||g__Megalodesulfovibrio--12||g__Merdisoma--1||g__Mesorhizobium_E--1||g__Mesotoga--1||g__Metalysinibacillus--1||g__Methylobacterium--17||g__Methylogaea--2||g__Methylomagnum--1||g__Methylomonas--2||g__Methyloversatilis--43||g__Microvirga--3||g__Mitsuaria--2||g__Muricomes--1||g__Myxococcus--3||g__Natrarchaeobius--4||g__Natronorubrum--5||g__Neorhizobium--1||g__Nitratidesulfovibrio--1||g__Nitrincola--1||g__Nitrospira_A--2||g__Nitrospira_D--1||g__Niveispirillum--1||g__Novosphingobium--7||g__Oceanimonas--1||g__Oceanisphaera--1||g__Oleisolibacter--1||g__Oricola--1||g__Oscillatoria--2||g__PALSA-1004--1||g__PALSA-1006--10||g__PFJX01--1||g__Paenibacillus--3||g__Paenibacillus_A--1||g__Paenibacillus_B--3||g__Paenibacillus_C--1||g__Paenibacillus_G--2||g__Paenibacillus_T--2||g__Paenibacillus_Z--4||g__Palsa-465--1||g__Paludibacterium--17||g__Pandoraea--8||g__Pantoea--48||g__Paraburkholderia--19||g__Pararhizobium--11||g__Pararhodospirillum--1||g__Parasulfuritortus--10||g__Patulibacter--5||g__Paucibacter_A--1||g__Paucimonas--2||g__Pelagibius--1||g__Pelethomonas--1||g__Pelomonas--1||g__Permianibacter--3||g__Phaeospirillum--12||g__Phenylobacterium--1||g__Phormidium_A--1||g__Pigmentiphaga--3||g__Planobispora--1||g__Plasticicumulans--1||g__Pseudobutyricicoccus--3||g__Pseudodesulfovibrio--10||g__Pseudodesulfuromonas--1||g__Pseudoduganella--2||g__Pseudogulbenkiania--46||g__Pseudolabrys--4||g__Pseudomonas--25||g__Pseudomonas_A--59||g__Pseudomonas_B--16||g__Pseudomonas_D--8||g__Pseudomonas_E--1592||g__Pseudomonas_F--34||g__Pseudomonas_H--9||g__Pseudomonas_M--4||g__Pseudomonas_N--13||g__Pseudomonas_O--5||g__Pseudomonas_Q--1||g__Pseudorivibacter--1||g__Pseudoxanthomonas--2||g__Pseudoxanthomonas_A--2||g__Pusillimonas_D--1||g__Quinella--1||g__R267--1||g__RBG-16-49-21--1||g__RDYZ01--1||g__REEB67--1||g__RI-121--1||g__RI-92--1||g__RPRC01--1||g__RUG115--1||g__RUG11977--1||g__Ramlibacter--1||g__Rhizobium--4||g__Rhodanobacter--3||g__Rhodobacter_F--1||g__Rhodoblastus--1||g__Rhodocyclus--5||g__Rhodoferax--6||g__Rhodoplanes--1||g__Rhodospirillum--1||g__Rhodospirillum_A--2||g__Rhodothermus--5||g__Rhodovastum--3||g__Rivicola--51||g__Roseateles--1||g__Roseburia--1||g__Roseibium--4||g__Roseomonas--7||g__Roseomonas_A--1||g__Rossellomorea--1||g__Rubrivivax--6||g__S144-34--1||g__SCRA01--58||g__SCUD01--3||g__SHWC01--27||g__SKYL01--1||g__SLCP01--1||g__STGJ01--10||g__SYBY01--13||g__SYIB01--1||g__SYSU-D60009--2||g__SZUA-178--2||g__SZUA-370--1||g__Saccharibacillus--1||g__Saccharospirillum--1||g__Salinibacter--2||g__Sanguibacter--1||g__Savagea--1||g__SbD1--1||g__Schaedlerella--1||g__Sedimentibacter--5||g__Sedimenticola--1||g__Serpentinomonas--1||g__Shewanella--6||g__Sideroxydans--7||g__Silvimonas--1||g__Skermanella--1||g__Solidesulfovibrio--128||g__Solimonas--5||g__Solincola_A--1||g__Solirubrobacter--2||g__SpSt-1174--1||g__SpSt-583--3||g__Sphingomonas--22||g__Sphingomonas_G--1||g__Sphingomonas_N--1||g__Spirochaeta_A--1||g__Spirochaeta_F--2||g__Sporofaciens--1||g__Sporosarcina--1||g__Sporotomaculum--1||g__Stappia--5||g__Stenotrophomonas--3||g__Sterolibacterium--7||g__Stieleria--1||g__Succinivibrio--3||g__Sulfuriflexus--1||g__Sulfuritalea--2||g__Sulfuritortus--18||g__Sulfurivermis--3||g__Symbiobacter--1||g__TMP-7--11||g__TMP-86--1||g__TMPK1--1||g__Tamilnaduibacter--1||g__Tardiphaga--3||g__Tateyamaria--2||g__Telmatospirillum--3||g__Tepidiphilus--7||g__Terracidiphilus--5||g__Thalassospira--1||g__Thauera--79||g__Thauera_A--16||g__Thermithiobacillus--8||g__Thermomonas--4||g__Thioalkalivibrio--2||g__Thiobacillus--2||g__Thiogranum--2||g__Treponema_D--5||g__Trichlorobacter--1||g__Trichloromonas--1||g__Trinickia--2||g__UBA1847--1||g__UBA2033--5||g__UBA2192--1||g__UBA2219--2||g__UBA2250--21||g__UBA2255--1||g__UBA2262--8||g__UBA2294--1||g__UBA3282--1||g__UBA3402--1||g__UBA4615--2||g__UBA5200--19||g__UBA5619--1||g__UBA5799--1||g__UBA6--4||g__UBA6100--15||g__UBA6156--1||g__UBA6814--5||g__UBA6919--1||g__UBA6920--3||g__UBA7177--9||g__UBA7803--3||g__UBA8260--26||g__UBA8401--7||g__UBA8783--2||g__UBA8801--1||g__UBA9220--3||g__UMGS1260--1||g__Ureibacillus--2||g__VEOV01--1||g__VGJY01--1||g__VJOY01--1||g__VSOB01--1||g__Ventrimonas--1||g__Vibrio--3||g__Vogesella--503||g__WFHF3C12--3||g__WGLV01--2||g__WLYX01--2||g__WMHbin3--1||g__WRHT01--1||g__WRMS01--1||g__WRNU01--1||g__WSYB01--1||g__WYBJ01--31||g__Wenzhouxiangella--2||g__Xanthomonas--1||g__Xanthomonas_A--1||g__Xylophilus--3||g__ZC4RG42--1||g__Zobellella_C--2||g__Zoogloea--233:capture_order_counter=o__AC1--1||o__AKS1--1||o__Acetobacterales--26||o__Acidithiobacillales--8||o__Acidobacteriales--6||o__Acidoferrales--6||o__Actinomycetales--8||o__Anaerolineales--3||o__Azospirillales--35||o__BM003--1||o__BMS3Abin14--2||o__BOG-932--1||o__Bacillales--1||o__Bacillales_A--6||o__Bacillales_B--1||o__Bacillales_C--2||o__Bacillales_D--1||o__Baltobacterales--64||o__Brevibacillales--2||o__Bryobacterales--12||o__Burkholderiales--2847||o__Campylobacterales--1||o__Caulobacterales--11||o__Chitinivibrionales--1||o__Chloroflexales--11||o__Chromatiales--39||o__Clostridiales--4||o__Competibacterales--7||o__Cyanobacteriales--6||o__Cytophagales--1||o__DRI-13--1||o__DSM-16000--1||o__DSM-19610--2||o__DSM-27196--1||o__DTU010--1||o__Deferrisomatales--3||o__Deinococcales--2||o__Desulfarculales--1||o__Desulfobacterales--8||o__Desulfobulbales--9||o__Desulfotomaculales--3||o__Desulfovibrionales--198||o__Desulfuromonadales--8||o__Dongiales--3||o__Ectothiorhodospirales--4||o__Elsterales--5||o__Enterobacterales--416||o__Exiguobacterales--2||o__Fen-727--1||o__Ferrovibrionales--1||o__Fimbriimonadales--2||o__GCA-2729495--1||o__GWC2-55-46--1||o__Gemmatimonadales--3||o__Geobacterales--15||o__Geothermincolales--1||o__Halobacteriales--14||o__Holophagales--34||o__JAAYKL01--1||o__JABURT01--2||o__JACQBZ01--1||o__JAEEML01--1||o__JAEULC01--4||o__JAEULF01--1||o__Kiloniellales--5||o__LZORAL124-64-63--1||o__Lachnospirales--32||o__Leptospirales--6||o__Limnocylindrales--13||o__Longimicrobiales--30||o__MBNT15--2||o__MPNO01--1||o__Magnetococcales--2||o__Mariprofundales--1||o__Methanomassiliicoccales--4||o__Methylococcales--5||o__Mycobacteriales--30||o__Myxococcales--17||o__Nevskiales--5||o__Nitrococcales--6||o__Nitrospirales--3||o__OPB41--18||o__Obscuribacterales--1||o__Opitutales--1||o__Oscillospirales--45||o__Paenibacillales--22||o__Palsa-1104--2||o__Palsa-1104_A--2||o__Pedosphaerales--3||o__Peptostreptococcales--1||o__Petrotogales--1||o__Phycisphaerales--1||o__Pirellulales--1||o__Polyangiales--2||o__Pseudomonadales--1894||o__QHBO01--1||o__RBG-16-71-46--1||o__RFP12--1||o__Rhizobiales--136||o__Rhodobacterales--9||o__Rhodospirillales--33||o__Rhodothermales--7||o__Rokubacteriales--4||o__S144-34--1||o__S15B-MN24--1||o__SBBL01--2||o__SG8-11--3||o__SURF-12--2||o__SZUA-152--3||o__SZUA-6--1||o__Selenomonadales--1||o__Solirubrobacterales--28||o__SpSt-1174--1||o__Sphingomonadales--33||o__Spirochaetales_A--1||o__Spirochaetales_E--2||o__Sporomusales--1||o__Steroidobacterales--7||o__Streptosporangiales--1||o__Synergistales--2||o__Syntrophales--3||o__Syntrophobacterales--3||o__Thalassobaculales--1||o__Thiohalomonadales--3||o__Tissierellales--5||o__Treponematales--28||o__UBA10030--7||o__UBA1280--1||o__UBA1845--1||o__UBA2386--1||o__UBA4142--1||o__UBA4802--9||o__UBA6429--3||o__UBA6919--1||o__UBA8260--26||o__UBA828--27||o__UMGS1260--1||o__UTPRO1--1||o__Vicinamibacterales--2||o__Woeseiales--1||o__Xanthomonadales--125:capture_phylum_counter=p__Acidobacteriota--60||p__Actinobacteriota--87||p__Armatimonadota--2||p__BMS3Abin14--2||p__Bacteroidota--15||p__Campylobacterota--1||p__Chloroflexota--29||p__Cyanobacteria--8||p__Deinococcota--2||p__Desulfobacterota--48||p__Desulfobacterota_B--1||p__Desulfobacterota_C--3||p__Desulfobacterota_E--2||p__Desulfobacterota_I--198||p__Dormibacterota--26||p__Edwardsbacteria--1||p__Eisenbacteria--1||p__Eremiobacterota--64||p__Fibrobacterota--1||p__Firmicutes--37||p__Firmicutes_A--87||p__Firmicutes_B--4||p__Firmicutes_C--3||p__Firmicutes_G--1||p__Gemmatimonadota--33||p__Halobacteriota--14||p__Krumholzibacteriota--1||p__Methylomirabilota--4||p__Myxococcota--25||p__Nitrospirota--6||p__OLB16--2||p__Planctomycetota--4||p__Proteobacteria--5722||p__Spirochaetota--49||p__Synergistota--2||p__Thermoplasmatota--4||p__Thermotogota--1||p__Verrucomicrobiota--5:capture_species_counter=s__13-2-20CM-66-19 sp003136935--3||s__2-12-FULL-65-11 sp001767495--1||s__20CM-2-65-7 sp003221825--2||s__20CM-4-69-16 sp001919865--1||s__50-400-T64 sp002162755--1||s__AAP99 sp001295775--1||s__AR12 sp003220475--4||s__ATBO01 sp000472285--1||s__ATCC-39006 sp002847015--1||s__AVCC01 sp012927625--1||s__AWTP1-18 sp003963315--1||s__Accumulibacter sp016789495--1||s__Accumulibacter sp016789985--1||s__Accumulibacter sp017302435--7||s__Acetatifactor sp910584435--1||s__Achromobacter pulmonis_A--1||s__Achromobacter sp000757485--1||s__Acidihalobacter prosperus--1||s__Acidocella aminolytica--1||s__Acidoferrum sp003223255--6||s__Acidovorax facilis--1||s__Actinoplanes auranticolor--2||s__Actinoplanes cyaneus--7||s__Actinoplanes ferrugineus--1||s__Actinoplanes liguriensis--2||s__Actinoplanes sp001553785--1||s__Actinoplanes sp004001265--1||s__Actinoplanes utahensis--1||s__Acutalibacter muris_A--4||s__Acutalibacter sp009936055--2||s__Aeromonas aquatica--1||s__Aeromonas bestiarum--1||s__Aeromonas bivalvium--2||s__Aeromonas caviae--1||s__Aeromonas diversa--6||s__Aeromonas enteropelogenes--2||s__Aeromonas eucrenophila--3||s__Aeromonas finlandensis--1||s__Aeromonas fluvialis--19||s__Aeromonas hydrophila--252||s__Aeromonas jandaei--1||s__Aeromonas lusitana--3||s__Aeromonas media--2||s__Aeromonas molluscorum--5||s__Aeromonas rivipollensis--2||s__Aeromonas rivuli--1||s__Aeromonas salmonicida--2||s__Aeromonas sanarellii--5||s__Aeromonas schubertii--4||s__Aeromonas tecta--18||s__Aeromonas veronii--1||s__Afipia sp001425835--1||s__Agarivorans albus--1||s__Agathobacter sp900316805--1||s__Algihabitans albus--4||s__Alicycliphilus sp018240995--2||s__Alkanindiges sp004173455--2||s__Allorhizobium naphthalenivorans_A--1||s__Allorhizobium sp900465605--4||s__Alsobacter metallidurans--1||s__Alteromonas_F sediminis--1||s__Amantichitinum sp001313065--1||s__Aminidesulfovibrio sp002382645--11||s__Amphritea atlantica_A--1||s__An92 sp019115265--1||s__Anaeromyxobacter sp000964525--10||s__Anaerotignum propionicum--3||s__Anaerotignum sp910578425--1||s__Anaerotruncus colihominis--1||s__Anaerovirgula multivorans--1||s__Andreprevotia chitinilytica--1||s__Andreprevotia lacus--2||s__Andreprevotia sp009848685--3||s__Angelakisella massiliensis--1||s__Anoxymicrobium japonicum--1||s__Aquabacterium lacunae--1||s__Aquabacterium sp000768065--3||s__Aquamicrobium_A microcysteis--1||s__Aquaspirillum serpens--2||s__Aquisalimonas sp007133445--1||s__Aquitalea magnusonii--1||s__Aquitalea pelogenes--107||s__Aquitalea sp003693445--77||s__Aquitalea sp019232735--2||s__Archangium violaceum--1||s__Arenimonas sp001801685--15||s__Aromatoleum diolicum--4||s__Aromatoleum petrolei--84||s__Aromatoleum sp000349945--1||s__Aromatoleum toluclasticum--3||s__Aromatoleum tolulyticum--1||s__Asticcacaulis excentricus--1||s__Asticcacaulis excentricus_A--1||s__Asticcacaulis sp000495835--1||s__Aureimonas sp001463705--1||s__Azoarcus indigens--1||s__Azoarcus olearius--6||s__Azoarcus sp006496635--6||s__Azoarcus sp012911025--12||s__Azoarcus_D pumilus--2||s__Azohydromonas australica--1||s__Azonexus agitatus--27||s__Azonexus aromaticus_A--3||s__Azonexus aromaticus_B--8||s__Azonexus fungiphilus--10||s__Azonexus hydrophilus--1||s__Azonexus sp002345845--31||s__Azonexus sp002425245--2||s__Azonexus sp002470165--10||s__Azonexus sp002840765--1||s__Azonexus sp003583745--1||s__Azonexus sp008711155--15||s__Azonexus sp008933675--2||s__Azonexus sp011391255--1||s__Azonexus sp012275485--1||s__Azonexus sp016721185--2||s__Azonexus sp018828385--2||s__Azonexus sp903930395--1||s__Azorhizobium caulinodans--1||s__Azospira oryzae--3||s__Azospira_A restricta--6||s__Azospira_A sp016183655--3||s__Azospirillum agricola--1||s__Azospirillum brasilense_A--2||s__Azospirillum brasilense_B--16||s__Azospirillum brasilense_C--1||s__Azospirillum lipoferum--1||s__Azospirillum sp003119115--2||s__Azospirillum sp014192915--1||s__Azotobacter vinelandii--5||s__B1Sed10-166 sp007126415--1||s__BM003 sp002868855--1||s__BOG-930 sp903918195--2||s__BOG-933 sp003165295--5||s__BOG-933 sp903920145--1||s__Bacillus swezeyi--1||s__Baekduia sp016215085--2||s__Baekduia woesei_A--5||s__Belnapia sp902805545--1||s__Blastochloris sulfoviridis--2||s__Blastococcus saxobsidens--1||s__Blastococcus saxobsidens_B--1||s__Blastococcus sp003319185--11||s__Blastococcus xanthinilyticus--1||s__Bosea lathyri--2||s__Bosea sp013823325--1||s__Bosea sp017308075--1||s__Bosea vaviloviae_B--2||s__Bradyrhizobium erythrophlei_B--1||s__Bradyrhizobium liaoningense_A--1||s__Bradyrhizobium liaoningense_B--1||s__Bradyrhizobium neotropicale--2||s__Bradyrhizobium oligotrophicum--15||s__Bradyrhizobium sp000026145--1||s__Bradyrhizobium sp000239795--12||s__Bradyrhizobium sp001590795--2||s__Bradyrhizobium sp002531575--1||s__Bradyrhizobium sp005884465--1||s__Bradyrhizobium sp013178945--20||s__Breoghania sp003432385--2||s__Brevibacillus parabrevis--2||s__Burkholderia sp001522585--2||s__Butyrivibrio hungatei_B--2||s__CAG-303 sp910577835--1||s__CAG-510 sp910578335--1||s__CAHJWH01 sp009765965--6||s__CAIKBD01 sp903825565--1||s__CAIKVZ01 sp903838565--2||s__CAILNX01 sp903835685--1||s__CAIMTB01 sp016795425--1||s__CAINDZ01 sp903847545--1||s__CAIOGM01 sp903902345--1||s__CAIQQQ01 sp903932545--1||s__CAITJF01 sp903892645--5||s__CAITLX01 sp903893335--1||s__CAIVDV01 sp903904755--1||s__CAIVVT01 sp903909435--1||s__CAIWAH01 sp903821635--2||s__CAIWXQ01 sp903861045--1||s__CAIXRL01 sp016215625--1||s__CAIYPH01 sp903865895--1||s__CAIZEE01 sp903931835--5||s__CF-82 sp005882055--1||s__CG2-30-68-42 sp001872285--1||s__CTSoil-080 sp017889635--1||s__Caballeronia glathei--3||s__Caballeronia sordidicola_A--1||s__Caccousia avicola--1||s__Caccousia stercoris--1||s__Caccovicinus sp910588895--1||s__Calidifontibacillus azotoformans--2||s__Caulobacter sp003185805--1||s__Cellulomonas citrea--1||s__Cellulomonas sp014763765--2||s__Cellvibrio sp000263355--84||s__Cellvibrio sp001183545--2||s__Cellvibrio sp002162135--2||s__Cellvibrio sp002483365--1||s__Cellvibrio sp903858205--1||s__Chachezhania antarctica--1||s__Chitinibacter sp013403565--1||s__Chitinilyticum aquatile--1||s__Chitinilyticum litopenaei_A--1||s__Chitinimonas koreensis--67||s__Chitinimonas taiwanensis--7||s__Chitiniphilus eburneus--4||s__Chitiniphilus shinanonensis--4||s__Chitinolyticbacter meiyuanensis--2||s__Chloroflexus islandicus--11||s__Choladocola sp910585995--1||s__Chromatium violascens--1||s__Chromobacterium alkanivorans--3||s__Chromobacterium phragmitis--1||s__Chromobacterium sp001043555--127||s__Chromobacterium sp002213445--2||s__Chromobacterium sp002848345--10||s__Chromobacterium sphagni--3||s__Chromobacterium subtsugae--3||s__Chromobacterium vaccinii_A--1||s__Chromobacterium violaceum--1||s__Chryseolinea serpens--1||s__Citrobacter murliniae--2||s__Clostridium sp003539755--1||s__Clostridium_AR fungisolvens--1||s__Clostridium_AR sp004015185--1||s__Clostridium_S felsineum--1||s__Cohnella boryungensis--1||s__Cohnella xylanilytica--3||s__Cohnella zeiphila--1||s__Competibacter_A sp003527885--1||s__Competibacter_A sp016713505--1||s__Contendobacter sp002352185--2||s__Contendobacter sp012031845--2||s__Cupidesulfovibrio termitidis--1||s__Cupidesulfovibrio vulgaris_A--1||s__Cupriavidus pauculus_D--1||s__Cupriavidus sp000379565--7||s__DP-19 sp016200545--1||s__DRQN01 sp011371455--3||s__DSSC01 sp011331305--1||s__DTU010 sp012840725--1||s__Dactylopiibacterium sp002855595--4||s__Deferrisoma sp013152215--3||s__Deinococcus metalli--1||s__Deinococcus radiopugnans--1||s__Demequina sp002090115--2||s__Denitratisoma sp007833355--1||s__Denitromonas sp008501585--55||s__Denitromonas sp018524365--133||s__Dermatophilus congolensis--1||s__Desulfacinum infernum--2||s__Desulfamplus sp015231615--3||s__Desulfobacillus denitrificans--1||s__Desulfobacillus sp003105015--6||s__Desulfobacillus sp011526165--2||s__Desulfobacillus sp018262775--2||s__Desulfocurvus vexinensis--1||s__Desulfohalovibrio alkalitolerans--1||s__Desulfohalovibrio sp000422205--1||s__Desulfoluna sp013619155--1||s__Desulfoscipio geothermicus--1||s__Desulfovibrio gallistercoris--3||s__Desulfovibrio intestinalis--1||s__Desulfovibrio sp011039135--3||s__Desulfovibrio sp014803725--1||s__Desulfurivibrio alkaliphilus_A--1||s__Dickeya oryzae--1||s__Dokdonella_A fugitiva_A--1||s__Dongia sp000620685--1||s__Duganella sp009857445--3||s__Duganella sp900109645--1||s__Dyella jiangningensis_B--1||s__Dyella solisilvae--1||s__Dyella_B monticola--1||s__Dysosmobacter sp910575505--4||s__Dysosmobacter sp910587525--1||s__EMTCatB1 sp001950395--1||s__ER4 sp015068395--1||s__ETT8 sp002900965--2||s__Ectothiorhodospira sp000225005--1||s__Elarobacter beijerinckii--2||s__Elarobacter sp019233415--4||s__Enterenecus sp910577525--11||s__Enterenecus sp910588625--1||s__Epibacterium sp006265095--1||s__Erwinia_B gerundensis--2||s__Erythrobacter sp002215495--1||s__Erythrobacter xiamenensis--1||s__Escherichia sp004211955--1||s__Eubacterium_J sp910580075--1||s__Exiguobacterium aurantiacum_A--1||s__Exiguobacterium_A undae--1||s__Fen-1039 sp003158875--13||s__Fen-1118 sp016935975--2||s__Fen-999 sp003158255--1||s__Fen-999 sp016704145--1||s__Fen-999 sp016880655--5||s__Ferrimonas futtsuensis--5||s__Flavimobilis soli--1||s__Formivibrio citricus--1||s__Fundidesulfovibrio sp013019105--1||s__G192 sp019084075--1||s__GCA-2684655 sp011051855--1||s__GCA-2729495 sp002729495--1||s__GUT77 sp009786575--1||s__Ga0077526 sp001464895--2||s__Gallaecimonas mangrovi--1||s__Gallionella acididurans--2||s__Gallionella kumadai--1||s__Gallionella sp001801085--2||s__Gallionella sp001801105--4||s__Gallionella sp903861075--2||s__Geoalkalibacter_A subterraneus--2||s__Geodermatophilus siccatus--1||s__Geomobilibacter argillaceus--1||s__Geomobilimonas luticola--1||s__Geomonas bremensis--1||s__Geomonas sp018986935--1||s__Geothrix sp016195985--9||s__Geothrix sp016721195--1||s__Geothrix sp017859995--15||s__Geothrix sp903880675--1||s__Geothrix sp903913215--1||s__Geothrix sp903927605--3||s__Giesbergeria sp010020825--1||s__Gluconacetobacter johannae--2||s__Gluconacetobacter liquefaciens--1||s__Gracilibacillus massiliensis--1||s__Gulbenkiania mobilis--1||s__HB2-32-21 sp003645535--3||s__HCHbin5 sp015229095--1||s__Hahella sp018986435--1||s__Haliea sp002414665--1||s__Halobacterium jilantaiense--1||s__Halobaculum tyrrellense--1||s__Halodesulfovibrio sp003252375--7||s__Halomicroarcula pellucida--1||s__Halomonas nanhaiensis--1||s__Halomonas olivaria--1||s__Halomonas salicampi--1||s__Halomonas sp014931605--1||s__Halorubrum vacuolatum--1||s__Halorussus sp004765795--1||s__Helicobacter_A sanguini--1||s__Herbaspirillum huttiense--1||s__Herbaspirillum sp000282575--1||s__Herbaspirillum sp004563925--1||s__Herbaspirillum sp006715495--1||s__Hoeflea sp019084245--1||s__Holophaga sp003165415--1||s__Holophaga sp017859955--3||s__Humidesulfovibrio sp002422505--3||s__Humidesulfovibrio sp016218665--3||s__Hylemonella delicata--2||s__Hylemonella gracilis--1||s__Hylemonella gracilis_A--2||s__Hyphomicrobium sp902826555--1||s__Ideonella sp017302485--1||s__Idiomarina seosinensis--1||s__JAABRU01 sp011390755--4||s__JAAUTY01 sp012031265--2||s__JAAYIK01 sp012523465--1||s__JAAYLU01 sp001604435--1||s__JAAYOR01 sp012520235--1||s__JABDIP01 sp013003675--1||s__JABFSN01 sp013140575--1||s__JABIRP01 sp018699735--1||s__JABJKO01 sp018660305--1||s__JABMNT01 sp013203595--10||s__JABURT01 sp014762485--2||s__JACOUN01 sp016177805--3||s__JACPFJ01 sp003574895--1||s__JACQBC01 sp016194635--2||s__JACQFA01 sp016198945--1||s__JACQYB01 sp016208415--641||s__JACRCG01 sp001802125--1||s__JACRCG01 sp014380135--2||s__JACRCG01 sp903901875--1||s__JACRCG01 sp903930585--1||s__JACRPB01 sp016214175--1||s__JACZKF01 sp014860175--2||s__JADFZP01 sp015232025--3||s__JADGBD01 sp009497875--14||s__JADJMO01 sp016709545--1||s__JAEEML01 sp016283195--1||s__JAEUJQ01 sp014879945--1||s__JAEUJQ01 sp016879935--1||s__JAEULC01 sp016792605--4||s__JAEULF01 sp016793965--1||s__JAEUNL01 sp016711925--3||s__JAEUNL01 sp016791115--6||s__JAEUNM01 sp016791105--3||s__JAEUQQ01 sp016789685--1||s__JAFAYN01 sp019240375--23||s__JAFGCZ01 sp016932335--1||s__JAFGDQ01 sp016932015--8||s__JAFGNN01 sp016926955--3||s__JAFGWI01 sp016937215--1||s__JAFGXQ01 sp016937015--1||s__JAFKFH01 sp017307375--1||s__JAFZMK01 sp017444505--4||s__JAGNNG01 sp016794465--2||s__JAHJDS01 sp018812395--1||s__Janthinobacterium lividum_D--1||s__Janthinobacterium lividum_E--1||s__Janthinobacterium sp009208565--1||s__Jeongeupia chitinilytica--1||s__Jeongeupia sp001808185--1||s__Jeongeupia sp015140455--1||s__KK5 sp001984095--4||s__Kineothrix sp910578405--1||s__Kineothrix sp910585965--2||s__Komagataeibacter nataicola--1||s__Kosakonia sacchari_B--1||s__Kushneria marisflavi--1||s__LMUX01 sp009765705--1||s__Lachnoclostridium_B sp910589275--1||s__Lacrimispora sp009712635--1||s__Lacrimispora xylanolytica_A--1||s__Lacrimispora xylanolytica_B--1||s__Lawsonibacter sp910578735--3||s__Leaf443 sp001425575--1||s__Leisingera sp001730095--2||s__Leptospira ellisii--1||s__Lichenicola cladoniae--4||s__Limnobacter sp000170915--1||s__Longimicrobium terrae--7||s__Luteibacter anthropi--1||s__Luteimonas granuli--1||s__Luteimonas sp002324875--1||s__Luteimonas sp004118975--1||s__Lysinibacillus_B odysseyi_A--1||s__Lysobacter capsici--2||s__Lysobacter segetis--1||s__Lysobacter sp017308985--72||s__Lysobacter tengchongensis--4||s__Lysobacter thermophilus--1||s__Lysobacter_B sp011300685--3||s__MGBC164599 sp910588775--1||s__MLS-D sp002030015--1||s__MM2 sp001645185--1||s__MVQK01 sp002067395--1||s__Magnetospirillum sp902729435--1||s__Magnetovibrio blakemorei--1||s__Mailhella merdavium--1||s__Manganitrophus sp016200325--2||s__Marichromatium gracile--5||s__Marichromatium purpuratum--3||s__Marichromatium sp016938795--15||s__Maridesulfovibrio frigidus--1||s__Marinobacter halophilus--1||s__Marinobacter lutaoensis--2||s__Marinobacter salicampi--1||s__Marinobacter sp013393545--2||s__Marinobacter vulgaris--2||s__Marinobacter zhanjiangensis--1||s__Marinobacterium stanieri--1||s__Marinomonas hwangdonensis--2||s__Mariprofundus erugo--1||s__Massilia aurea_A--7||s__Massilia glaciei--1||s__Massilia sp000745265--2||s__Massilia sp002428015--1||s__Massilia sp003590855--1||s__Megalodesulfovibrio gigas--12||s__Merdisoma sp910574475--1||s__Mesorhizobium_E oceanicum--1||s__Mesotoga sp001603185--1||s__Metalysinibacillus alkalisoli--1||s__Methylobacterium crusticola--1||s__Methylobacterium frigidaeris--2||s__Methylobacterium indicum--1||s__Methylobacterium oxalidis--1||s__Methylobacterium sp001423265--1||s__Methylobacterium sp001423295--1||s__Methylobacterium sp001542815--1||s__Methylobacterium sp003173775--2||s__Methylobacterium sp008039875--3||s__Methylobacterium sp009806555--1||s__Methylobacterium sp900112625--3||s__Methylogaea oryzae--2||s__Methylomagnum ishizawai--1||s__Methylomonas koyamae--1||s__Methylomonas rhizoryzae--1||s__Methyloversatilis discipulorum--1||s__Methyloversatilis discipulorum_A--2||s__Methyloversatilis sp001713355--5||s__Methyloversatilis sp018824085--30||s__Methyloversatilis universalis--5||s__Microvirga lotononidis--1||s__Microvirga sp018069605--2||s__Mitsuaria sp004210455--2||s__Muricomes contortus_C--1||s__Myxococcus hansupus--1||s__Myxococcus sp010998615--1||s__Myxococcus sp013336725--1||s__Natrarchaeobius halalkaliphilus--4||s__Natronorubrum halalkaliphilum--5||s__Neorhizobium sp900472395--1||s__Nitratidesulfovibrio vulgaris--1||s__Nitrincola alkalilacustris--1||s__Nitrospira_A defluvii_C--1||s__Nitrospira_A sp014055495--1||s__Nitrospira_D sp002083555--1||s__Niveispirillum sp009495745--1||s__Novosphingobium rosa--1||s__Novosphingobium sp001519055--1||s__Novosphingobium sp003208305--1||s__Novosphingobium sp003454795--1||s__Novosphingobium sp903832325--1||s__Novosphingobium sp903848655--2||s__Oceanimonas sp000243075--1||s__Oceanisphaera marina--1||s__Oleisolibacter albus--1||s__Oricola sp002698425--1||s__Oscillatoria sp011390515--2||s__PALSA-1004 sp003153455--1||s__PALSA-1006 sp004297065--10||s__PFJX01 sp903883985--1||s__Paenibacillus amylolyticus--1||s__Paenibacillus sp001517085--2||s__Paenibacillus_A sp000159955--1||s__Paenibacillus_B sp900539405--3||s__Paenibacillus_C oryzae--1||s__Paenibacillus_G solanacearum--1||s__Paenibacillus_G validus--1||s__Paenibacillus_T curdlanolyticus--2||s__Paenibacillus_Z phyllosphaerae--1||s__Paenibacillus_Z sp900110075--2||s__Paenibacillus_Z taihuensis--1||s__Palsa-465 sp019241635--1||s__Paludibacterium paludis--1||s__Paludibacterium purpuratum--2||s__Paludibacterium sp018802765--2||s__Paludibacterium sp019232825--12||s__Pandoraea eparura--1||s__Pandoraea norimbergensis--7||s__Pantoea agglomerans--42||s__Pantoea ananatis--1||s__Pantoea cypripedii--1||s__Pantoea ludwigii_B--1||s__Pantoea sp002359495--1||s__Pantoea sp002920175--1||s__Pantoea sp018842655--1||s__Paraburkholderia atlantica--1||s__Paraburkholderia caribensis--1||s__Paraburkholderia dinghuensis--6||s__Paraburkholderia graminis--2||s__Paraburkholderia phymatum--1||s__Paraburkholderia sp000178415--1||s__Paraburkholderia sp000745015--1||s__Paraburkholderia sp001319865--1||s__Paraburkholderia sp004197395--1||s__Paraburkholderia sp004359985--1||s__Paraburkholderia sp017104565--1||s__Paraburkholderia sp017104715--1||s__Paraburkholderia unamae--1||s__Pararhizobium sp001424045--10||s__Pararhizobium sp900067135--1||s__Pararhodospirillum oryzae--1||s__Parasulfuritortus sp013335435--10||s__Patulibacter americanus--3||s__Patulibacter sp017916475--2||s__Paucibacter_A sp002255955--1||s__Paucimonas sp003537575--2||s__Pelagibius sp001657395--1||s__Pelethomonas sp014237695--1||s__Pelomonas sp003963075--1||s__Permianibacter fluminis--3||s__Phaeospirillum sp016195125--4||s__Phaeospirillum sp903853455--8||s__Phenylobacterium sp001557235--1||s__Phormidium_A sp004299065--1||s__Pigmentiphaga aceris--2||s__Pigmentiphaga litoralis_A--1||s__Planobispora longispora--1||s__Plasticicumulans acidivorans--1||s__Pseudobutyricicoccus lothianensis--3||s__Pseudodesulfovibrio brasiliensis--7||s__Pseudodesulfovibrio hydrargyri--1||s__Pseudodesulfovibrio sp008001235--2||s__Pseudodesulfuromonas sp016936455--1||s__Pseudoduganella umbonata--2||s__Pseudogulbenkiania sp000527175--1||s__Pseudogulbenkiania sp016192025--15||s__Pseudogulbenkiania subflava--30||s__Pseudolabrys sp001426945--1||s__Pseudolabrys sp003133345--1||s__Pseudolabrys sp009694265--1||s__Pseudolabrys sp903839845--1||s__Pseudomonas aeruginosa_A--1||s__Pseudomonas citronellolis--2||s__Pseudomonas delhiensis--1||s__Pseudomonas knackmussii--6||s__Pseudomonas nitroreducens_A--4||s__Pseudomonas nitroreducens_B--10||s__Pseudomonas sp009189165--1||s__Pseudomonas_A sp003488145--12||s__Pseudomonas_A sp003527165--2||s__Pseudomonas_A sp004331835--1||s__Pseudomonas_A stutzeri_A--7||s__Pseudomonas_A stutzeri_AA--2||s__Pseudomonas_A stutzeri_AE--1||s__Pseudomonas_A stutzeri_AI--12||s__Pseudomonas_A stutzeri_AM--1||s__Pseudomonas_A stutzeri_AN--2||s__Pseudomonas_A stutzeri_B--1||s__Pseudomonas_A stutzeri_P--1||s__Pseudomonas_A stutzeri_T--15||s__Pseudomonas_A xanthomarina--1||s__Pseudomonas_A xanthomarina_A--1||s__Pseudomonas_B luteola--1||s__Pseudomonas_B oryzihabitans_B--4||s__Pseudomonas_B oryzihabitans_D--1||s__Pseudomonas_B oryzihabitans_E--6||s__Pseudomonas_B psychrotolerans_C--3||s__Pseudomonas_B sp001512295--1||s__Pseudomonas_D jilinensis--1||s__Pseudomonas_D sabulinigri--1||s__Pseudomonas_D sp002296055--6||s__Pseudomonas_E alcaligenes_A--1||s__Pseudomonas_E alcaligenes_B--7||s__Pseudomonas_E alcaliphila_B--1||s__Pseudomonas_E amygdali--1||s__Pseudomonas_E anatoliensis--4||s__Pseudomonas_E antarctica--1||s__Pseudomonas_E argentinensis--1||s__Pseudomonas_E asiatica--21||s__Pseudomonas_E atacamensis--45||s__Pseudomonas_E baetica--1||s__Pseudomonas_E baltica--1||s__Pseudomonas_E benzenivorans--2||s__Pseudomonas_E borbori--42||s__Pseudomonas_E brassicacearum--1||s__Pseudomonas_E brassicacearum_D--1||s__Pseudomonas_E brassicacearum_E--1||s__Pseudomonas_E brassicae--42||s__Pseudomonas_E brenneri--5||s__Pseudomonas_E canadensis--1||s__Pseudomonas_E capeferrum--2||s__Pseudomonas_E carbonaria--5||s__Pseudomonas_E cedrina--3||s__Pseudomonas_E cerasi--3||s__Pseudomonas_E chengduensis_A--1||s__Pseudomonas_E chlororaphis--1||s__Pseudomonas_E chlororaphis_E--1||s__Pseudomonas_E chlororaphis_G--1||s__Pseudomonas_E cichorii_B--1||s__Pseudomonas_E coleopterorum--3||s__Pseudomonas_E composti--1||s__Pseudomonas_E composti_A--1||s__Pseudomonas_E corrugata--1||s__Pseudomonas_E costantinii--2||s__Pseudomonas_E cremoricolorata--1||s__Pseudomonas_E cremoricolorata_A--3||s__Pseudomonas_E cyclaminis--2||s__Pseudomonas_E dryadis--137||s__Pseudomonas_E entomophila_A--2||s__Pseudomonas_E extremaustralis--1||s__Pseudomonas_E floridensis--1||s__Pseudomonas_E fluorescens_AO--1||s__Pseudomonas_E fluorescens_BD--2||s__Pseudomonas_E fluorescens_BM--1||s__Pseudomonas_E fluorescens_BS--1||s__Pseudomonas_E fluorescens_BT--1||s__Pseudomonas_E fluorescens_BU--2||s__Pseudomonas_E fluorescens_C--2||s__Pseudomonas_E fluorescens_G--1||s__Pseudomonas_E fluorescens_M--3||s__Pseudomonas_E fluorescens_T--1||s__Pseudomonas_E fluvialis--7||s__Pseudomonas_E frederiksbergensis_A--17||s__Pseudomonas_E frederiksbergensis_F--2||s__Pseudomonas_E fulgida--8||s__Pseudomonas_E fulva_A--1||s__Pseudomonas_E fulva_C--1||s__Pseudomonas_E fuscovaginae_A--3||s__Pseudomonas_E gingeri_C--1||s__Pseudomonas_E gozinkensis--3||s__Pseudomonas_E granadensis--1||s__Pseudomonas_E grimontii--2||s__Pseudomonas_E guguanensis--6||s__Pseudomonas_E helmanticensis--3||s__Pseudomonas_E hunanensis--44||s__Pseudomonas_E iridis--5||s__Pseudomonas_E japonica--37||s__Pseudomonas_E juntendi--1||s__Pseudomonas_E khazarica--21||s__Pseudomonas_E kielensis--4||s__Pseudomonas_E kilonensis_B--2||s__Pseudomonas_E koreensis_A--1||s__Pseudomonas_E koreensis_B--2||s__Pseudomonas_E koreensis_C--33||s__Pseudomonas_E lactis--10||s__Pseudomonas_E mediterranea--4||s__Pseudomonas_E mendocina--14||s__Pseudomonas_E migulae--1||s__Pseudomonas_E monteilii--4||s__Pseudomonas_E monteilii_C--2||s__Pseudomonas_E moorei--5||s__Pseudomonas_E moraviensis_A--25||s__Pseudomonas_E nabeulensis--1||s__Pseudomonas_E neoaurantiaca--1||s__Pseudomonas_E neuropathica--1||s__Pseudomonas_E oleovorans--1||s__Pseudomonas_E oleovorans_B--1||s__Pseudomonas_E ovata--10||s__Pseudomonas_E paracarnis--9||s__Pseudomonas_E paralactis--2||s__Pseudomonas_E peli--1||s__Pseudomonas_E pisciculturae--1||s__Pseudomonas_E poae--7||s__Pseudomonas_E protegens_A--1||s__Pseudomonas_E protegens_B--1||s__Pseudomonas_E proteolytica--1||s__Pseudomonas_E putida--11||s__Pseudomonas_E putida_C--4||s__Pseudomonas_E putida_E--14||s__Pseudomonas_E putida_F--1||s__Pseudomonas_E putida_G--13||s__Pseudomonas_E putida_H--1||s__Pseudomonas_E putida_K--4||s__Pseudomonas_E putida_L--2||s__Pseudomonas_E putida_M--1||s__Pseudomonas_E putida_R--1||s__Pseudomonas_E putida_S--1||s__Pseudomonas_E putida_T--1||s__Pseudomonas_E qingdaonensis--2||s__Pseudomonas_E reidholzensis--2||s__Pseudomonas_E seleniipraecipitans--1||s__Pseudomonas_E sihuiensis--4||s__Pseudomonas_E soli--6||s__Pseudomonas_E sp000416235--2||s__Pseudomonas_E sp000418555--3||s__Pseudomonas_E sp000631985--1||s__Pseudomonas_E sp000761545--77||s__Pseudomonas_E sp000829415--1||s__Pseudomonas_E sp000955815--2||s__Pseudomonas_E sp001259595--2||s__Pseudomonas_E sp001297015--36||s__Pseudomonas_E sp001592875--26||s__Pseudomonas_E sp001642705--8||s__Pseudomonas_E sp001655595--1||s__Pseudomonas_E sp001705835--1||s__Pseudomonas_E sp002018875--1||s__Pseudomonas_E sp002025205--2||s__Pseudomonas_E sp002112385--1||s__Pseudomonas_E sp002113045--1||s__Pseudomonas_E sp002113125--2||s__Pseudomonas_E sp002113375--1||s__Pseudomonas_E sp002354655--21||s__Pseudomonas_E sp002483005--311||s__Pseudomonas_E sp002753995--1||s__Pseudomonas_E sp002814235--3||s__Pseudomonas_E sp002836515--1||s__Pseudomonas_E sp002840155--2||s__Pseudomonas_E sp002843585--21||s__Pseudomonas_E sp002979555--3||s__Pseudomonas_E sp003033885--82||s__Pseudomonas_E sp003050835--7||s__Pseudomonas_E sp003053805--10||s__Pseudomonas_E sp003097075--2||s__Pseudomonas_E sp003097135--1||s__Pseudomonas_E sp003097235--1||s__Pseudomonas_E sp003253735--1||s__Pseudomonas_E sp003331055--2||s__Pseudomonas_E sp003523465--3||s__Pseudomonas_E sp003595175--1||s__Pseudomonas_E sp003696305--12||s__Pseudomonas_E sp003851685--1||s__Pseudomonas_E sp003935425--1||s__Pseudomonas_E sp004011755--2||s__Pseudomonas_E sp004214895--1||s__Pseudomonas_E sp004353925--3||s__Pseudomonas_E sp004519305--40||s__Pseudomonas_E sp005508865--1||s__Pseudomonas_E sp007713465--1||s__Pseudomonas_E sp008370045--1||s__Pseudomonas_E sp009761815--1||s__Pseudomonas_E sp009764265--2||s__Pseudomonas_E sp009799925--1||s__Pseudomonas_E sp009834515--1||s__Pseudomonas_E sp009861525--1||s__Pseudomonas_E sp012844475--1||s__Pseudomonas_E sp012935755--2||s__Pseudomonas_E sp012985465--1||s__Pseudomonas_E sp013385985--1||s__Pseudomonas_E sp014268745--42||s__Pseudomonas_E sp014268755--1||s__Pseudomonas_E sp014268815--1||s__Pseudomonas_E sp014268975--1||s__Pseudomonas_E sp014851565--1||s__Pseudomonas_E sp014851905--1||s__Pseudomonas_E sp016650815--2||s__Pseudomonas_E sp016865545--4||s__Pseudomonas_E sp016901015--1||s__Pseudomonas_E sp018449655--2||s__Pseudomonas_E sp019145475--1||s__Pseudomonas_E sp900005815--3||s__Pseudomonas_E sp900101695--1||s__Pseudomonas_E sp900187445--2||s__Pseudomonas_E sp900187455--2||s__Pseudomonas_E sp900187505--5||s__Pseudomonas_E sp900187605--1||s__Pseudomonas_E sp900187645--1||s__Pseudomonas_E sp900475325--1||s__Pseudomonas_E sp900573885--1||s__Pseudomonas_E sp900581005--16||s__Pseudomonas_E sp900591205--1||s__Pseudomonas_E sp902506495--14||s__Pseudomonas_E sp902506505--1||s__Pseudomonas_E sp903970465--1||s__Pseudomonas_E sp904067045--1||s__Pseudomonas_E straminea--3||s__Pseudomonas_E triticumensis--1||s__Pseudomonas_E trivialis--1||s__Pseudomonas_E trivialis_B--6||s__Pseudomonas_E typographi--1||s__Pseudomonas_E umsongensis--3||s__Pseudomonas_E veronii--4||s__Pseudomonas_E viridiflava_C--3||s__Pseudomonas_E yamanorum_B--3||s__Pseudomonas_F alcaligenes_A--3||s__Pseudomonas_F furukawaii--6||s__Pseudomonas_F otitidis--21||s__Pseudomonas_F resinovorans--2||s__Pseudomonas_F sp003234055--1||s__Pseudomonas_F sp003626975--1||s__Pseudomonas_H sp014836765--9||s__Pseudomonas_M indica--3||s__Pseudomonas_M sp002286785--1||s__Pseudomonas_N azotifigens--13||s__Pseudomonas_O sp002418465--5||s__Pseudomonas_Q kirkiae--1||s__Pseudorivibacter rhizosphaerae--1||s__Pseudoxanthomonas jiangsuensis--2||s__Pseudoxanthomonas_A composti--1||s__Pseudoxanthomonas_A sp014852005--1||s__Pusillimonas_D thiosulfatoxidans--1||s__Quinella sp017477125--1||s__R267 sp001768075--1||s__RBG-16-49-21 sp016928865--1||s__RDYZ01 sp012033105--1||s__REEB67 sp018971775--1||s__RI-121 sp016124455--1||s__RI-92 sp016125505--1||s__RPRC01 sp003053505--1||s__RUG115 sp910578885--1||s__RUG11977 sp902774525--1||s__Ramlibacter sp013697775--1||s__Rhizobium sp000799775--3||s__Rhizobium sp014193255--1||s__Rhodanobacter sp014200755--3||s__Rhodobacter_F sphaeroides_A--1||s__Rhodoblastus acidophilus_B--1||s__Rhodocyclus tenuis--3||s__Rhodocyclus tenuis_A--2||s__Rhodoferax sp008080595--4||s__Rhodoferax sp903859265--2||s__Rhodoplanes elegans--1||s__Rhodospirillum rubrum--1||s__Rhodospirillum_A centenum--2||s__Rhodothermus marinus--5||s__Rhodovastum atsumiense--3||s__Rivicola pingtungensis--36||s__Rivicola sp002002905--15||s__Roseateles sp900109745--1||s__Roseburia sp017626625--1||s__Roseibium aestuarii--1||s__Roseibium aggregatum--2||s__Roseibium marinum--1||s__Roseomonas cervicalis--1||s__Roseomonas deserti--3||s__Roseomonas rhizosphaerae--1||s__Roseomonas sp016107285--1||s__Roseomonas sp017355405--1||s__Roseomonas_A stagni--1||s__Rossellomorea marisflavi_A--1||s__Rubrivivax gelatinosus_A--1||s__Rubrivivax gelatinosus_B--1||s__Rubrivivax rivuli--1||s__Rubrivivax sp001295905--1||s__Rubrivivax sp904426505--2||s__S144-34 sp015494165--1||s__SCRA01 sp004298665--58||s__SCUD01 sp004297335--3||s__SHWC01 sp016869195--27||s__SKYL01 sp007121755--1||s__SLCP01 sp007121015--1||s__STGJ01 sp003856275--3||s__STGJ01 sp004919095--3||s__STGJ01 sp010435965--4||s__SYBY01 sp005788585--4||s__SYBY01 sp016462625--9||s__SYIB01 sp005798965--1||s__SYSU-D60009 sp003574735--1||s__SYSU-D60009 sp013822765--1||s__SZUA-178 sp003229755--2||s__SZUA-370 sp016938515--1||s__Saccharibacillus sacchari--1||s__Saccharospirillum mangrovi--1||s__Salinibacter ruber--2||s__Sanguibacter sp016342785--1||s__Savagea sp009740415--1||s__SbD1 sp002298165--1||s__Schaedlerella sp910574195--1||s__Sedimentibacter sp002331025--5||s__Sedimenticola selenatireducens--1||s__Serpentinomonas raichei--1||s__Shewanella canadensis--2||s__Shewanella carassii--1||s__Shewanella mangrovi--2||s__Shewanella sp000203935--1||s__Sideroxydans lithotrophicus--1||s__Sideroxydans sp003445795--1||s__Sideroxydans sp006218055--1||s__Sideroxydans sp013791855--1||s__Sideroxydans sp016208015--1||s__Sideroxydans sp016235045--1||s__Sideroxydans sp018813765--1||s__Silvimonas amylolytica--1||s__Skermanella pratensis--1||s__Solidesulfovibrio alcoholivorans--1||s__Solidesulfovibrio carbinoliphilus--6||s__Solidesulfovibrio magneticus--1||s__Solidesulfovibrio magneticus_A--108||s__Solidesulfovibrio magneticus_B--9||s__Solidesulfovibrio sp003525525--3||s__Solimonas variicoloris--5||s__Solincola_A sp011337865--1||s__Solirubrobacter soli--2||s__SpSt-1174 sp014762505--1||s__SpSt-583 sp011367385--3||s__Sphingomonas adhaesiva--8||s__Sphingomonas excrementigallinarum--1||s__Sphingomonas hengshuiensis--1||s__Sphingomonas leidyi--1||s__Sphingomonas sanguinis--1||s__Sphingomonas sp000632225--3||s__Sphingomonas sp001421965--1||s__Sphingomonas sp002002925--1||s__Sphingomonas sp013416555--1||s__Sphingomonas sp016107325--1||s__Sphingomonas sp018139225--3||s__Sphingomonas_G prati--1||s__Sphingomonas_N sp903871605--1||s__Spirochaeta_A thermophila_A--1||s__Spirochaeta_F sp016744925--2||s__Sporofaciens sp910579015--1||s__Sporosarcina limicola--1||s__Sporotomaculum thermosapovorans--1||s__Stappia sp002709505--2||s__Stappia sp016774605--1||s__Stappia stellulata--2||s__Stenotrophomonas maltophilia_L--1||s__Stenotrophomonas pavanii--1||s__Stenotrophomonas sp002329155--1||s__Sterolibacterium sp018062105--7||s__Stieleria sp014154935--1||s__Succinivibrio hippei_A--1||s__Succinivibrio sp017469335--1||s__Succinivibrio sp900767695--1||s__Sulfuriflexus mobilis--1||s__Sulfuritalea sp001828935--2||s__Sulfuritortus calidifontis--18||s__Sulfurivermis sp002376325--1||s__Sulfurivermis sp002840095--2||s__Symbiobacter mobilis--1||s__TMP-7 sp018268715--11||s__TMP-86 sp018240265--1||s__TMPK1 sp018332375--1||s__Tamilnaduibacter salinus--1||s__Tardiphaga sp007018905--1||s__Tardiphaga sp014377915--2||s__Tateyamaria sp007995245--2||s__Telmatospirillum siberiense--2||s__Telmatospirillum sp015654615--1||s__Tepidiphilus succinatimandens--7||s__Terracidiphilus sp003156495--2||s__Terracidiphilus sp015654835--3||s__Thalassospira povalilytica--1||s__Thauera aminoaromatica--24||s__Thauera butanivorans--2||s__Thauera phenylacetica--13||s__Thauera sp000310145--1||s__Thauera sp003446655--1||s__Thauera sp003963015--1||s__Thauera sp016790365--1||s__Thauera sp017997795--36||s__Thauera_A nasutitermitis--3||s__Thauera_A sp003034845--1||s__Thauera_A sp014489115--12||s__Thermithiobacillus tepidarius--8||s__Thermomonas sp017302075--3||s__Thermomonas sp019104945--1||s__Thioalkalivibrio sp000025545--1||s__Thioalkalivibrio sp000378305--1||s__Thiobacillus sp001897675--1||s__Thiobacillus sp001899765--1||s__Thiogranum sp015494295--2||s__Treponema_D sp017450845--1||s__Treponema_D sp017551705--1||s__Treponema_D sp900316905--1||s__Treponema_D sp902785455--2||s__Trichlorobacter sp002452325--1||s__Trichloromonas acetexigens--1||s__Trinickia caryophylli--1||s__Trinickia dinghuensis--1||s__UBA1847 sp905480215--1||s__UBA2033 sp013297885--5||s__UBA2192 sp002067855--1||s__UBA2219 sp002327765--2||s__UBA2250 sp002347285--8||s__UBA2250 sp011330945--1||s__UBA2250 sp011391215--3||s__UBA2250 sp013426785--1||s__UBA2250 sp013791905--3||s__UBA2250 sp903930805--5||s__UBA2255 sp002347565--1||s__UBA2262 sp002347185--7||s__UBA2262 sp003517965--1||s__UBA2294 sp002345625--1||s__UBA3282 sp014804605--1||s__UBA3402 sp910577935--1||s__UBA4615 sp003818495--2||s__UBA5200 sp002412825--19||s__UBA5619 sp013824905--1||s__UBA5799 sp002418185--1||s__UBA6 sp002508545--4||s__UBA6100 sp016926975--15||s__UBA6156 sp003241595--1||s__UBA6814 sp002452635--5||s__UBA6919 sp002450905--1||s__UBA6920 sp002448875--3||s__UBA7177 sp910578965--9||s__UBA7803 sp002480525--3||s__UBA8260 sp003134115--26||s__UBA8401 sp013361065--7||s__UBA8783 sp003516955--2||s__UBA8801 sp003505795--1||s__UBA9220 sp003519965--3||s__UMGS1260 sp900550105--1||s__Ureibacillus manganicus--2||s__VEOV01 sp012026855--1||s__VGJY01 sp016867235--1||s__VJOY01 sp007109405--1||s__VSOB01 sp009774625--1||s__Ventrimonas sp910584845--1||s__Vibrio metoecus_B--2||s__Vibrio sp018222805--1||s__Vogesella alkaliphila--240||s__Vogesella fluminis--18||s__Vogesella indigofera--233||s__Vogesella oryzae--1||s__Vogesella sp017998615--1||s__Vogesella sp900090205--1||s__Vogesella urethralis--9||s__WFHF3C12 sp013519935--3||s__WGLV01 sp016125385--2||s__WLYX01 sp009707705--2||s__WMHbin3 sp015231915--1||s__WRHT01 sp009782775--1||s__WRMS01 sp018434325--1||s__WRNU01 sp009782565--1||s__WSYB01 sp009773645--1||s__WYBJ01 sp009377585--31||s__Wenzhouxiangella sp003565625--2||s__Xanthomonas prunicola--1||s__Xanthomonas_A albilineans--1||s__Xylophilus sp016428875--3||s__ZC4RG42 sp003242425--1||s__Zobellella_C endophytica--2||s__Zoogloea oleivorans--4||s__Zoogloea sp002028455--24||s__Zoogloea sp012927165--1||s__Zoogloea sp015657735--162||s__Zoogloea sp016789125--23||s__Zoogloea sp017309145--14||s__Zoogloea sp018241665--3||s__Zoogloea sp018241685--2:evalue_avg=1.4282629770392144e-12:evalue_max=1.18e-09:evalue_min=2.21e-114:evalue_std=3.2888885337355355e-11:evalue_sum=4.601863312020349e-09:gapopen_avg=0.20701427684667909:gapopen_max=5.0:gapopen_min=0.0:gapopen_std=0.5467642043039425:gapopen_sum=667.0:gtdb_class_counter=c__Actinomycetia--1||c__Alphaproteobacteria--6||c__Anaerolineae--1||c__Aquificae--2||c__Bacilli--9||c__Binatia--1||c__Campylobacteria--67||c__Chrysiogenetes--1||c__Clostridia--3||c__DTU015--2||c__Deferribacteres--23||c__Desulfobulbia--2||c__Desulfovibrionia--5||c__Desulfuromonadia--2||c__Dethiobacteria--1||c__Fimbriimonadia--1||c__GWC2-55-46--12||c__Gammaproteobacteria--7366||c__Gemmatimonadetes--2||c__Halobacteria--1||c__Holophagae--5||c__Hydrogenedentia--1||c__Ignavibacteria--2||c__Kapabacteria--6||c__Leptospirillia--4||c__Limnochordia--1||c__Moorellia--2||c__Myxococcia--1||c__Negativicutes--4||c__Nitrospiria--1||c__Phycisphaerae--1||c__Syntrophorhabdia--2||c__Thermodesulfovibrionia--19||c__Thermotogae--1||c__UBA4882--1:gtdb_domain_counter=d__Archaea--1||d__Bacteria--7558:gtdb_family_counter=f__AK92--1||f__AKS1--1||f__Acetobacteraceae--4||f__Acidihalobacteraceae--2||f__Aeromonadaceae--43||f__Alteromonadaceae--236||f__Aquaspirillaceae--145||f__Bin18--1||f__Burkholderiaceae--67||f__CADEHE01--2||f__CAG-74--1||f__CAIKXV01--3||f__CAIRSR01--4||f__CAIZGN01--1||f__Calditerrivibrionaceae--2||f__Campylobacteraceae--4||f__Casimicrobiaceae--3||f__Celerinatantimonadaceae--11||f__Cellvibrionaceae--45||f__Chitinibacteraceae--503||f__Chitinimonadaceae--63||f__Chromatiaceae--37||f__Chromobacteriaceae--896||f__Chrysiogenaceae--1||f__Cycloclasticaceae--2||f__DRMV01--1||f__DSM-103792--1||f__DSM-18226--7||f__DSM-6294--13||f__DTU087--1||f__DUZI01--2||f__Demequinaceae--1||f__Denitrovibrionaceae--16||f__Desulfobulbaceae--1||f__Desulfovibrionaceae--5||f__Desulfurivibrionaceae--1||f__Dissulfurispiraceae--8||f__Ectothiorhodospiraceae--1||f__Elsteraceae--1||f__Enterobacteriaceae--94||f__Ferrovaceae--14||f__Fimbriimonadaceae--1||f__GCA-001735895--2||f__GWC2-55-46--12||f__GWC2-71-9--1||f__Ga007554--1||f__Ga0077523--26||f__Ga0077536--3||f__Gallaecimonadaceae--5||f__Gallionellaceae--221||f__Halomonadaceae--54||f__Halorhodospiraceae--2||f__Halothiobacillaceae--2||f__Helicobacteraceae--57||f__Holophagaceae--5||f__Hydrogenothermaceae--2||f__Ignavibacteriaceae--2||f__JAAYXC01--1||f__JABEVD01--4||f__JABLXB01--1||f__JACIYH01--1||f__JAEUOS01--3||f__JAHRWD01--2||f__Kangiellaceae--3||f__Ketobacteraceae--2||f__Lachnospiraceae--1||f__Leeiaceae--31||f__Leptospirillaceae--4||f__Magnetobacteriaceae--3||f__Marinomonadaceae--64||f__Methylococcaceae--5||f__Methylomonadaceae--29||f__Methylophagaceae--5||f__Methylophilaceae--24||f__Moorellaceae--2||f__Moraxellaceae--2||f__Mucispirillaceae--3||f__Myxococcaceae--1||f__Natrialbaceae--1||f__Natronospirillaceae--11||f__Neiellaceae--1||f__Nitrincolaceae--32||f__Nitrococcaceae--2||f__Nitrospiraceae--1||f__Oleiphilaceae--25||f__Paenibacillaceae--1||f__Petrotogaceae--1||f__Propionisporaceae--1||f__Pseudohongiellaceae--6||f__Pseudomonadaceae--2115||f__Pseudopelobacteraceae--2||f__Psychrobiaceae--8||f__Psychromonadaceae--10||f__RBG-16-58-11--12||f__REEB80--1||f__RSA9--1||f__Rhodobacteraceae--1||f__Rhodocyclaceae--2163||f__Ruminococcaceae--1||f__S139-57--1||f__SCOH01--22||f__SG8-11--1||f__SG8-39--2||f__SG8-41--4||f__SKWO01--1||f__SZUA-229--1||f__Salinisphaeraceae--2||f__Sedimenticolaceae--1||f__Selenomonadaceae--3||f__Shewanellaceae--14||f__Succinivibrionaceae--5||f__Sulfuricellaceae--55||f__Sulfuricellaceae_A--2||f__Sulfurimonadaceae--1||f__Sulfurospirillaceae--3||f__Thermithiobacillaceae--1||f__Thioalkalivibrionaceae--1||f__Thiobacillaceae--58||f__Thiohalomonadaceae--1||f__Thiomicrospiraceae--4||f__Thiovulaceae--2||f__UBA1546--1||f__UBA1924--1||f__UBA228--2||f__UBA4661--3||f__UBA6902--5||f__UBA6910--1||f__UBA6940--1||f__UBA7966--4||f__UBA8154--1||f__UBA9220--12||f__Vibrionaceae--103||f__WCHB1-27--2||f__WFXC01--3||f__WYBJ01--2||f__Xanthomonadaceae--2||f__YIM-B00363--1||f__Zooshikellaceae--2:gtdb_genus_counter=g__39-52-133--3||g__55-13--1||g__66-26--16||g__AK92--1||g__ATWF01--2||g__AVCC01--1||g__AWTP1-18--13||g__Accumulibacter--142||g__Acetobacter--3||g__Acidihalobacter--2||g__Acidocella--1||g__Acidovorax_C--1||g__Aeromonas--24||g__Aestuariibacter--2||g__Agarilytica--3||g__Agarivorans--5||g__Alcaligenes--1||g__Algibacillus--2||g__Aliagarivorans--4||g__Aliidiomarina--2||g__Aliiglaciecola--1||g__Alkalimonas--1||g__Allochromatium--4||g__Alteromonas--53||g__Alteromonas_E--1||g__Alteromonas_F--2||g__Amantichitinum--35||g__Anaerobiospirillum--1||g__Anaerocolumna--1||g__Andreprevotia--45||g__Aquaspirillum--18||g__Aquicoccus--1||g__Aquimonas--1||g__Aquitalea--201||g__Arenimonas--1||g__Arhodomonas--1||g__Aromatoleum--86||g__Arsukibacterium--1||g__Atlantibacter--1||g__Azo-2--13||g__Azoarcus--61||g__Azoarcus_C--43||g__Azoarcus_D--13||g__Azoarcus_E--8||g__Azoarcus_F--9||g__Azomonas--3||g__Azonexus--394||g__Azospira--37||g__Azospira_A--28||g__Azovibrio--43||g__BMS3ABIN06--1||g__BOG-1155--2||g__Bacillus_D--1||g__Balneatrix--1||g__Burkholderia--1||g__CADEHE01--2||g__CAIJXJ01--7||g__CAIKXV01--3||g__CAILHX01--4||g__CAILKP01--1||g__CAIRSR01--4||g__CAISUK01--8||g__CAITJF01--11||g__CAIVHB01--8||g__CAIYYX01--31||g__CAIZGN01--1||g__CAJAWW01--4||g__CAJBIL01--11||g__CGMCC-1-18722--1||g__CTSoil-075--1||g__Caldichromatium--3||g__Calditerrivibrio--2||g__Campylobacter_D--3||g__Campylobacter_E--1||g__Catenovulum--1||g__Celerinatantimonas--2||g__Cellvibrio--20||g__Ch67--1||g__Chimaeribacter--4||g__Chitinibacter--58||g__Chitinilyticum--44||g__Chitinimonas--43||g__Chitiniphilus--36||g__Chitinivorax--22||g__Chitinolyticbacter--12||g__Chromatium--13||g__Chromobacterium--296||g__Chromohalobacter--4||g__Chrysiogenes--1||g__Cognaticolwellia--3||g__Colwellia--8||g__Comamonas--1||g__Crenobacter--23||g__Cronobacter--1||g__Cupidesulfovibrio--4||g__Cycloclasticus--2||g__Cytobacillus--2||g__DAT-1--10||g__DRMV01--1||g__DUZI01--2||g__Dactylopiibacterium--92||g__Deefgea--37||g__Denitratisoma--19||g__Denitromonas--49||g__Denitrovibrio--6||g__Desulfobacillus--32||g__Desulfobulbus--1||g__Dissulfurispira--1||g__Elstera--1||g__Enterobacter_D--4||g__Enterovibrio--11||g__Erwinia--15||g__Erwinia_B--2||g__FEN-1143--1||g__Fen-999--22||g__Ferrimonas--1||g__Ferriphaselus--13||g__Ferrovum--6||g__Formivibrio--34||g__GCA-002733105--1||g__GCA-002733465--3||g__GCA-2634385--2||g__GWB2-47-37--2||g__GWB2-55-19--2||g__Ga0074130--3||g__Ga0077523--2||g__Ga0077526--24||g__Ga0077536--2||g__Ga0077554--1||g__Gallaecimonas--5||g__Gallionella--94||g__Geothrix--3||g__Geovibrio--2||g__Giesbergeria--1||g__Gilvimarinus--4||g__Glaciecola--3||g__Gulbenkiania--11||g__Gynuella--1||g__Hahella--3||g__Halomonas--1||g__Halomonas_C--3||g__Halothiobacillus--2||g__HdN1--1||g__Helicobacter_A--9||g__Helicobacter_B--6||g__Helicobacter_C--10||g__Helicobacter_D--12||g__Helicobacter_E--12||g__Helicobacter_F--5||g__Holophaga--2||g__Hydrogenophilus--5||g__Hydrogenovibrio--1||g__Idiomarina--15||g__Imhoffiella--3||g__Iodobacter--91||g__Izhakiella--1||g__J085--1||g__JAADFS01--2||g__JAAYGT01--1||g__JAAYXC01--1||g__JAAZMF01--1||g__JABDQZ01--1||g__JABEVD01--4||g__JABEVH01--2||g__JABLXB01--1||g__JACIYH01--1||g__JACNJF01--1||g__JACNKH01--1||g__JACOUN01--7||g__JACOUO01--1||g__JACPUX01--2||g__JACPVK01--1||g__JACQYA01--10||g__JACQYB01--4||g__JACRAR01--13||g__JACRCC01--1||g__JACRCE01--2||g__JACRCL01--1||g__JACRLF01--1||g__JACRNO01--1||g__JACRPB01--11||g__JADFXI01--1||g__JADGQX01--1||g__JADJCP01--2||g__JADJDQ01--1||g__JADJEF01--8||g__JADJOM01--1||g__JADJWY01--2||g__JADJYF01--1||g__JAEUNJ01--9||g__JAEUNL01--12||g__JAEUNM01--3||g__JAEUNX01--7||g__JAEUOS01--3||g__JAFAKZ01--10||g__JAFZMK01--5||g__JAGTRP01--5||g__JAGXQV01--20||g__JAHRWD01--2||g__JCM-19050--1||g__Jeongeupia--52||g__Kluyvera--1||g__Kosakonia--4||g__Kushneria--6||g__Lacimicrobium--3||g__Laribacter--25||g__Leeia--31||g__Leptospirillum--1||g__Leptospirillum_A--3||g__Limnobacter--15||g__Limnohabitans--2||g__MM2--3||g__MYbin3--1||g__Magnetobacterium--3||g__Marichromatium--4||g__Marinimicrobium--2||g__Marinitoga--1||g__Marinobacter--14||g__Marinobacter_A--4||g__Marinobacterium--9||g__Marinomonas--64||g__Marinospirillum--20||g__Methylobacter_A--1||g__Methylocaldum--1||g__Methylogaea--3||g__Methylomarinum--3||g__Methylomonas--21||g__Methylophaga--4||g__Methylotuvimicrobium--1||g__Methyloversatilis--52||g__Microvirgula--37||g__Mixta--5||g__Motiliproteus--5||g__Mucispirillum--3||g__NHYN01--2||g__Natronorubrum--1||g__Neptunicella--1||g__Nitrincola--12||g__Nitrotoga--1||g__Niveibacterium--40||g__Novimethylophilus--10||g__Oceanimonas--4||g__Oceanisphaera--4||g__Oceanobacter--1||g__Oceanospirillum--7||g__Oleibacter--7||g__Oleidesulfovibrio--1||g__Oleispira--1||g__Oryzisolibacter--1||g__Oryzomicrobium--17||g__PALSA-1004--4||g__PALSA-1006--35||g__PC08-66--1||g__PFJX01--31||g__PH2015--2||g__PNJM01--5||g__Paenibacillus--1||g__Paenibacillus_AK--1||g__Palsa-1315--1||g__Paludibacterium--136||g__Pantoea--52||g__Paraglaciecola--8||g__Pararheinheimera--14||g__Parasulfuritortus--6||g__Parvibium--3||g__Pelomicrobium--1||g__Pelotalea--2||g__Permianibacter--1||g__Photobacterium--30||g__Pigmentiphaga--31||g__Plesiomonas--1||g__Pokkaliibacter--2||g__Propionivibrio--153||g__Pseudescherichia--1||g__Pseudidiomarina--1||g__Pseudoalteromonas--90||g__Pseudogulbenkiania--50||g__Pseudohongiella--6||g__Pseudomaricurvus--2||g__Pseudomonas--28||g__Pseudomonas_A--105||g__Pseudomonas_B--59||g__Pseudomonas_C--6||g__Pseudomonas_D--28||g__Pseudomonas_E--1838||g__Pseudomonas_F--19||g__Pseudomonas_H--5||g__Pseudomonas_K--2||g__Pseudomonas_N--3||g__Pseudomonas_O--6||g__Pseudomonas_P--2||g__Pseudomonas_Q--2||g__Pseudomonas_R--5||g__Pseudospirillum--3||g__Pseudoteredinibacter--3||g__Psychrobium--8||g__Psychromonas--10||g__Psychrosphaera--5||g__RBG-16-58-11--12||g__REBR01--1||g__REEB80--1||g__RGIG665--1||g__RGIG9201--2||g__RI-121--3||g__RS62--1||g__Rahnella--1||g__Ramlibacter--1||g__Reinekea--4||g__Rheinheimera--5||g__Rhodocyclus--35||g__Rhodoferax--1||g__Rivicola--65||g__Robertmurraya--4||g__Rs1--3||g__Rubrivivax--1||g__Rugosibacter--2||g__Ruminiclostridium_E--1||g__S139-57--1||g__S144-22--1||g__SCSY01--1||g__SCTK01--2||g__SFHR01--5||g__SKWO01--1||g__SKYL01--2||g__SSSZ01--18||g__STGJ01--34||g__SURF-23--1||g__SXIZ01--3||g__SZAS-79--1||g__Saccharospirillum--6||g__Salinicola--7||g__Salinisphaera--2||g__Salinivibrio--7||g__Seleniivibrio--6||g__Shewanella--13||g__Sideroxydans--57||g__Silvimonas--59||g__Spartinivicinus--1||g__Sterolibacterium--23||g__Succinimonas--1||g__Sulfuricella--13||g__Sulfuriflexus--1||g__Sulfurihydrogenibium--2||g__Sulfurimicrobium--22||g__Sulfurirhabdus--2||g__Sulfurisoma--4||g__Sulfuritalea--32||g__Sulfuritortus--14||g__Sulfurivermis--1||g__Sulfurivirga--3||g__Sulfurospirillum--3||g__Superficieibacter--1||g__Tepidiphilus--15||g__Terasakiispira--2||g__Teredinibacter--10||g__Thalassocella--1||g__Thalassomonas--5||g__Thalassotalea--4||g__Thalassotalea_B--3||g__Thauera--92||g__Thauera_A--58||g__Thaumasiovibrio--1||g__Thermithiobacillus--1||g__Thioalkalivibrio_B--1||g__Thiobaca--3||g__Thiocystis--2||g__Thiopseudomonas--1||g__Thiorhodococcus--2||g__Thiorhodospira--1||g__Thiorhodovibrio--2||g__Thiospirillum--1||g__Thiovulum--1||g__Tolumonas--10||g__UBA12545--2||g__UBA1934--15||g__UBA2009--4||g__UBA2250--56||g__UBA228--2||g__UBA2357--9||g__UBA2804--3||g__UBA3361--5||g__UBA3796--1||g__UBA4661--1||g__UBA5123--1||g__UBA5799--3||g__UBA665--1||g__UBA6921--1||g__UBA6940--1||g__UBA7966--4||g__UBA8154--1||g__UBA9220--12||g__UWMA-0117--1||g__Uliginosibacterium--42||g__Uliginosibacterium_A--2||g__VBCG01--1||g__VEPB01--1||g__VGTJ01--1||g__VIKH01--4||g__VJOY01--3||g__Ventricola--1||g__Vibrio--53||g__Vogesella--139||g__WAJ17--1||g__WFHF3C12--1||g__WFXC01--3||g__WJMR01--2||g__WKFJ01--1||g__WLYX01--6||g__WQXJ01--1||g__WQZF01--8||g__WRNU01--24||g__WYBJ01--2||g__Wolinella--1||g__XY-R5--1||g__ZC4RG42--1||g__Zoogloea--180||g__Zooshikella--1||g__Zymobacter--1:gtdb_order_counter=o__AKS1--1||o__Acetobacterales--4||o__Acidithiobacillales--1||o__Actinomycetales--1||o__Anaerolineales--1||o__Bacillales_B--7||o__Bin18--1||o__Burkholderiales--4339||o__CAIRSR01--4||o__Campylobacterales--67||o__Christensenellales--1||o__Chromatiales--38||o__Chrysiogenales--1||o__DTU022--1||o__DTU087--1||o__Deferribacterales--23||o__Desulfobulbales--2||o__Desulfovibrionales--5||o__Ectothiorhodospirales--4||o__Elsterales--1||o__Enterobacterales--534||o__Fimbriimonadales--1||o__GCA-001735895--2||o__GWC2-55-46--12||o__Ga0077536--3||o__Ga0077554--1||o__Gemmatimonadales--1||o__Geobacterales--2||o__Halobacteriales--1||o__Halothiobacillales--2||o__Holophagales--5||o__Hydrogenedentiales--1||o__Hydrogenothermales--2||o__Ignavibacteriales--2||o__JAAYXC01--1||o__JABLXB01--1||o__JACIYH01--1||o__Kapabacteriales--6||o__Lachnospirales--1||o__Leptospirillales--4||o__Longimicrobiales--1||o__Methylococcales--36||o__Moorellales--2||o__Myxococcales--1||o__Nevskiales--2||o__Nitrococcales--5||o__Nitrosococcales--5||o__Nitrospirales--1||o__Oscillospirales--1||o__Paenibacillales--2||o__Petrotogales--1||o__Phycisphaerales--1||o__Propionisporales--1||o__Pseudomonadales--2374||o__Rhodobacterales--1||o__SG8-11--1||o__SKWO01--1||o__SZUA-229--1||o__Selenomonadales--3||o__Syntrophorhabdales--2||o__Thermodesulfovibrionales--14||o__Thiohalomonadales--1||o__Thiomicrospirales--4||o__UBA6902--5||o__UBA7966--4||o__Xanthomonadales--3:gtdb_phylum_counter=p__Acidobacteriota--5||p__Actinobacteriota--1||p__Aquificota--2||p__Armatimonadota--1||p__Bacteroidota--8||p__Campylobacterota--67||p__Chloroflexota--1||p__Chrysiogenota--1||p__Deferribacterota--23||p__Desulfobacterota--16||p__Desulfobacterota_B--1||p__Desulfobacterota_G--2||p__Desulfobacterota_I--5||p__Firmicutes--9||p__Firmicutes_A--3||p__Firmicutes_B--2||p__Firmicutes_C--4||p__Firmicutes_D--1||p__Firmicutes_E--2||p__Firmicutes_G--2||p__Gemmatimonadota--2||p__Halobacteriota--1||p__Hydrogenedentota--1||p__Myxococcota--1||p__Nitrospirota--20||p__Nitrospirota_A--4||p__Planctomycetota--1||p__Proteobacteria--7372||p__Thermotogota--1:gtdb_species_counter=s__39-52-133 sp002278935--3||s__55-13 sp001898035--1||s__66-26 sp001897745--16||s__AK92 sp003399765--1||s__ATWF01 sp000421105--2||s__AVCC01 sp012927585--1||s__AWTP1-18 sp003963315--13||s__Accumulibacter aalborgensis--5||s__Accumulibacter phosphatis_A--4||s__Accumulibacter phosphatis_B--8||s__Accumulibacter phosphatis_C--9||s__Accumulibacter phosphatis_E--6||s__Accumulibacter phosphatis_F--3||s__Accumulibacter phosphatis_G--4||s__Accumulibacter phosphatis_H--6||s__Accumulibacter sp000584975--11||s__Accumulibacter sp000585015--6||s__Accumulibacter sp000585055--5||s__Accumulibacter sp000585075--4||s__Accumulibacter sp005524045--8||s__Accumulibacter sp014879755--5||s__Accumulibacter sp016709675--4||s__Accumulibacter sp016713625--4||s__Accumulibacter sp016714935--10||s__Accumulibacter sp016788495--5||s__Accumulibacter sp016789495--8||s__Accumulibacter sp016789985--5||s__Accumulibacter sp017302435--6||s__Accumulibacter sp017592775--8||s__Accumulibacter sp907163085--8||s__Acetobacter papayae--1||s__Acetobacter peroxydans--1||s__Acetobacter suratthaniensis--1||s__Acidihalobacter prosperus--1||s__Acidihalobacter yilgarnenesis--1||s__Acidocella aromatica--1||s__Acidovorax_C caeni--1||s__Aeromonas allosaccharophila--2||s__Aeromonas australiensis--1||s__Aeromonas bestiarum--1||s__Aeromonas dhakensis--2||s__Aeromonas enteropelogenes--1||s__Aeromonas finlandensis--1||s__Aeromonas fluvialis--1||s__Aeromonas fluvialis_A--1||s__Aeromonas hydrophila--1||s__Aeromonas piscicola--2||s__Aeromonas popoffii--1||s__Aeromonas salmonicida--2||s__Aeromonas schubertii--1||s__Aeromonas sobria--2||s__Aeromonas taiwanensis--1||s__Aeromonas veronii--2||s__Aeromonas veronii_A--2||s__Aestuariibacter salexigens--2||s__Agarilytica rhodophyticola--3||s__Agarivorans albus--1||s__Agarivorans gilvus--2||s__Agarivorans sp005405585--1||s__Agarivorans sp900537085--1||s__Alcaligenes sp017377875--1||s__Algibacillus agarilyticus--1||s__Algibacillus sp003063625--1||s__Aliagarivorans marinus--2||s__Aliagarivorans taiwanensis--2||s__Aliidiomarina celeris--1||s__Aliidiomarina minuta--1||s__Aliiglaciecola lipolytica--1||s__Alkalimonas amylolytica--1||s__Allochromatium humboldtianum--1||s__Allochromatium tepidum--1||s__Allochromatium vinosum--1||s__Allochromatium warmingii--1||s__Alteromonas abrolhosensis--2||s__Alteromonas aggregata--1||s__Alteromonas alba--1||s__Alteromonas australica--2||s__Alteromonas chungwhensis--2||s__Alteromonas confluentis--1||s__Alteromonas gracilis--1||s__Alteromonas halophila--1||s__Alteromonas iocasae--1||s__Alteromonas lipolytica--1||s__Alteromonas lipotrueae--1||s__Alteromonas lipotrueiana--1||s__Alteromonas lutimaris--1||s__Alteromonas macleodii--2||s__Alteromonas macleodii_A--2||s__Alteromonas marina--2||s__Alteromonas mediterranea--1||s__Alteromonas naphthalenivorans--1||s__Alteromonas oceani--1||s__Alteromonas pelagimontana--2||s__Alteromonas ponticola--2||s__Alteromonas portus--2||s__Alteromonas profundi_A--1||s__Alteromonas sediminis--1||s__Alteromonas sp000597705--2||s__Alteromonas sp001885075--1||s__Alteromonas sp002691625--1||s__Alteromonas sp002729795--2||s__Alteromonas sp003443615--2||s__Alteromonas sp006538325--2||s__Alteromonas sp009811415--2||s__Alteromonas sp009811495--1||s__Alteromonas sp013373625--1||s__Alteromonas sp016405965--1||s__Alteromonas sp017794925--1||s__Alteromonas sp018100795--1||s__Alteromonas sp018860965--2||s__Alteromonas stellipolaris--1||s__Alteromonas_E facilis--1||s__Alteromonas_F sediminis--1||s__Alteromonas_F sp017368475--1||s__Amantichitinum sp001313065--15||s__Amantichitinum ursilacus--20||s__Anaerobiospirillum sp900543125--1||s__Anaerocolumna jejuensis--1||s__Andreprevotia chitinilytica--17||s__Andreprevotia lacus--14||s__Andreprevotia sp009848685--14||s__Aquaspirillum serpens--18||s__Aquicoccus porphyridii--1||s__Aquimonas sp002068275--1||s__Aquitalea aquatilis--24||s__Aquitalea denitrificans--25||s__Aquitalea magnusonii--22||s__Aquitalea magnusonii_B--26||s__Aquitalea magnusonii_C--22||s__Aquitalea pelogenes--25||s__Aquitalea sp003693445--15||s__Aquitalea sp013391415--29||s__Aquitalea sp019232735--13||s__Arenimonas sp001801685--1||s__Arhodomonas aquaeolei--1||s__Aromatoleum anaerobium--7||s__Aromatoleum bremense--6||s__Aromatoleum buckelii--4||s__Aromatoleum diolicum--5||s__Aromatoleum evansii--6||s__Aromatoleum petrolei--11||s__Aromatoleum sp000349945--11||s__Aromatoleum sp001190925--6||s__Aromatoleum sp001274695--2||s__Aromatoleum sp003628555--3||s__Aromatoleum sp014822185--6||s__Aromatoleum toluclasticum--4||s__Aromatoleum tolulyticum--6||s__Aromatoleum toluolicum--7||s__Aromatoleum toluvorans--2||s__Arsukibacterium sp002415085--1||s__Atlantibacter hermannii--1||s__Azo-2 sp018906035--13||s__Azoarcus indigens--19||s__Azoarcus olearius--11||s__Azoarcus sp006496635--12||s__Azoarcus sp012911025--19||s__Azoarcus_C communis--19||s__Azoarcus_C communis_A--7||s__Azoarcus_C communis_B--6||s__Azoarcus_C sp018122735--11||s__Azoarcus_D pumilus--7||s__Azoarcus_D sp013911595--6||s__Azoarcus_E halotolerans--8||s__Azoarcus_F taiwanensis--9||s__Azomonas agilis--3||s__Azonexus agitatus--9||s__Azonexus aromaticus_A--6||s__Azonexus aromaticus_B--12||s__Azonexus denitrificans--15||s__Azonexus fungiphilus--16||s__Azonexus hortensis--14||s__Azonexus hydrophilus--11||s__Azonexus hydrophilus_A--14||s__Azonexus sp002345845--8||s__Azonexus sp002425245--10||s__Azonexus sp002470165--5||s__Azonexus sp002840765--11||s__Azonexus sp002840785--9||s__Azonexus sp002842145--9||s__Azonexus sp002842345--8||s__Azonexus sp003441615--5||s__Azonexus sp003583745--21||s__Azonexus sp004379165--5||s__Azonexus sp008080565--8||s__Azonexus sp008711155--10||s__Azonexus sp008933675--10||s__Azonexus sp009469585--2||s__Azonexus sp009779265--5||s__Azonexus sp009782025--2||s__Azonexus sp011391255--3||s__Azonexus sp012275485--18||s__Azonexus sp012839675--13||s__Azonexus sp013335535--8||s__Azonexus sp016705475--4||s__Azonexus sp016709495--10||s__Azonexus sp016709965--7||s__Azonexus sp016721185--6||s__Azonexus sp016790815--4||s__Azonexus sp016790885--6||s__Azonexus sp016791065--6||s__Azonexus sp016864195--12||s__Azonexus sp017983615--4||s__Azonexus sp018261895--8||s__Azonexus sp018261905--10||s__Azonexus sp018262195--8||s__Azonexus sp018780195--5||s__Azonexus sp018828385--8||s__Azonexus sp900549295--9||s__Azonexus sp903922075--3||s__Azonexus sp903930395--4||s__Azonexus sp903951825--6||s__Azonexus sp907163225--7||s__Azospira oryzae--20||s__Azospira sp003112695--17||s__Azospira_A restricta--12||s__Azospira_A sp016183655--10||s__Azospira_A sp016710885--6||s__Azovibrio restrictus--18||s__Azovibrio restrictus_A--8||s__Azovibrio sp002340095--9||s__Azovibrio sp009777245--6||s__Azovibrio sp009777925--2||s__BMS3ABIN06 sp002897895--1||s__BOG-1155 sp002067405--2||s__Bacillus_D sp000821085--1||s__Balneatrix alpica--1||s__Burkholderia contaminans--1||s__CADEHE01 sp902826775--2||s__CAIJXJ01 sp903824575--7||s__CAIKXV01 sp014379045--1||s__CAIKXV01 sp903873475--2||s__CAILHX01 sp903834185--4||s__CAILKP01 sp903834785--1||s__CAIRSR01 sp903824965--2||s__CAIRSR01 sp903881315--2||s__CAISUK01 sp903888645--8||s__CAITJF01 sp016199835--7||s__CAITJF01 sp903873725--2||s__CAITJF01 sp903892645--2||s__CAIVHB01 sp903863375--3||s__CAIVHB01 sp903867885--1||s__CAIVHB01 sp903893215--1||s__CAIVHB01 sp903905585--3||s__CAIYYX01 sp903832735--11||s__CAIYYX01 sp903904605--11||s__CAIYYX01 sp903930535--9||s__CAIZGN01 sp903932505--1||s__CAJAWW01 sp903946745--4||s__CAJBIL01 sp903939665--5||s__CAJBIL01 sp903953145--6||s__CGMCC-1-18722 sp016746085--1||s__CTSoil-075 sp017889585--1||s__Caldichromatium japonicum--3||s__Calditerrivibrio nitroreducens--1||s__Calditerrivibrio nitroreducens_A--1||s__Campylobacter_D sp008633915--1||s__Campylobacter_D troglodytis--2||s__Campylobacter_E sp018501205--1||s__Catenovulum joobiniege--1||s__Celerinatantimonas diazotrophica--2||s__Cellvibrio japonicus--1||s__Cellvibrio mixtus_A--2||s__Cellvibrio sp000263355--1||s__Cellvibrio sp000953825--1||s__Cellvibrio sp001183545--1||s__Cellvibrio sp002007605--2||s__Cellvibrio sp002162135--1||s__Cellvibrio sp002483145--1||s__Cellvibrio sp002483365--1||s__Cellvibrio sp003056245--2||s__Cellvibrio sp003524365--1||s__Cellvibrio sp004172865--1||s__Cellvibrio sp004363885--2||s__Cellvibrio sp008806975--1||s__Cellvibrio sp903858205--2||s__Ch67 sp013178375--1||s__Chimaeribacter arupi--1||s__Chimaeribacter californicus--1||s__Chimaeribacter coloradensis--1||s__Chimaeribacter sp005491205--1||s__Chitinibacter fontanus--17||s__Chitinibacter sp009760905--13||s__Chitinibacter sp013403565--12||s__Chitinibacter tainanensis--16||s__Chitinilyticum aquatile--14||s__Chitinilyticum litopenaei--16||s__Chitinilyticum litopenaei_A--14||s__Chitinimonas arctica--9||s__Chitinimonas koreensis--12||s__Chitinimonas sp002735695--5||s__Chitinimonas taiwanensis--17||s__Chitiniphilus eburneus--18||s__Chitiniphilus shinanonensis--18||s__Chitinivorax sp005503445--13||s__Chitinivorax tropicus--9||s__Chitinolyticbacter meiyuanensis--12||s__Chromatium minus--2||s__Chromatium okenii--2||s__Chromatium okenii_A--2||s__Chromatium sp903866365--2||s__Chromatium sp903897335--1||s__Chromatium violascens--2||s__Chromatium weissei--2||s__Chromobacterium alkanivorans--17||s__Chromobacterium amazonense--19||s__Chromobacterium haemolyticum--21||s__Chromobacterium haemolyticum_A--16||s__Chromobacterium paludis--19||s__Chromobacterium phragmitis--13||s__Chromobacterium sp001043555--18||s__Chromobacterium sp002213445--18||s__Chromobacterium sp002848345--16||s__Chromobacterium sp002924365--17||s__Chromobacterium sp003052555--17||s__Chromobacterium sp016428945--17||s__Chromobacterium sphagni--18||s__Chromobacterium subtsugae--19||s__Chromobacterium vaccinii--17||s__Chromobacterium vaccinii_A--18||s__Chromobacterium violaceum--16||s__Chromohalobacter israelensis--1||s__Chromohalobacter japonicus--1||s__Chromohalobacter marismortui--1||s__Chromohalobacter salexigens_A--1||s__Chrysiogenes arsenatis--1||s__Cognaticolwellia aestuarii--1||s__Cognaticolwellia mytili--1||s__Cognaticolwellia sp003971255--1||s__Colwellia echini--1||s__Colwellia ponticola--1||s__Colwellia sp002162675--1||s__Colwellia sp009832865--2||s__Colwellia sp018860585--1||s__Colwellia sp018860915--2||s__Comamonas sp019104825--1||s__Crenobacter cavernae--12||s__Crenobacter luteus--11||s__Cronobacter sakazakii--1||s__Cupidesulfovibrio liaohensis--1||s__Cupidesulfovibrio oxamicus--1||s__Cupidesulfovibrio sp000226255--1||s__Cupidesulfovibrio vulgaris_A--1||s__Cycloclasticus sp012959695--1||s__Cycloclasticus sp016764415--1||s__Cytobacillus gottheilii--1||s__Cytobacillus gottheilii_A--1||s__DAT-1 sp019084025--10||s__DRMV01 sp013154225--1||s__DUZI01 sp013349595--2||s__Dactylopiibacterium carminicum--16||s__Dactylopiibacterium sp002307175--32||s__Dactylopiibacterium sp002855595--25||s__Dactylopiibacterium sp018262235--19||s__Deefgea chitinilytica--12||s__Deefgea rivuli--13||s__Deefgea sp013284055--12||s__Denitratisoma oestradiolicum--7||s__Denitratisoma sp007833355--12||s__Denitromonas halophilus--4||s__Denitromonas halophilus_A--6||s__Denitromonas sp008501585--7||s__Denitromonas sp010983895--7||s__Denitromonas sp017309585--15||s__Denitromonas sp018524365--10||s__Denitrovibrio acetiphilus--2||s__Denitrovibrio sp002869145--2||s__Denitrovibrio sp002869185--2||s__Desulfobacillus denitrificans--4||s__Desulfobacillus sp002840845--3||s__Desulfobacillus sp003105015--7||s__Desulfobacillus sp008933825--1||s__Desulfobacillus sp011526165--2||s__Desulfobacillus sp016214145--1||s__Desulfobacillus sp016703785--3||s__Desulfobacillus sp016791205--4||s__Desulfobacillus sp016868295--1||s__Desulfobacillus sp018262775--4||s__Desulfobacillus sp018262875--2||s__Desulfobulbus sp009778955--1||s__Dissulfurispira thermophila--1||s__Elstera litoralis--1||s__Enterobacter_D kobei_A--1||s__Enterobacter_D sp001888805--1||s__Enterobacter_D sp019218745--1||s__Enterobacter_D sp900116015--1||s__Enterovibrio baiacu--1||s__Enterovibrio calviensis--1||s__Enterovibrio celer--1||s__Enterovibrio coralii--1||s__Enterovibrio hollisae--1||s__Enterovibrio indicus--1||s__Enterovibrio marinus--1||s__Enterovibrio nigricans--1||s__Enterovibrio norvegicus--1||s__Enterovibrio norvegicus_A--1||s__Enterovibrio sedimenti--1||s__Erwinia aphidicola--1||s__Erwinia billingiae--2||s__Erwinia mallotivora--1||s__Erwinia oleae--1||s__Erwinia persicina--1||s__Erwinia persicina_A--1||s__Erwinia psidii--1||s__Erwinia rhapontici--1||s__Erwinia sp000599885--1||s__Erwinia sp003512805--1||s__Erwinia sp003937915--1||s__Erwinia sp007981265--1||s__Erwinia sp019132875--1||s__Erwinia sp900068895--1||s__Erwinia_B gerundensis--2||s__FEN-1143 sp903911905--1||s__Fen-999 sp003157035--3||s__Fen-999 sp003158255--2||s__Fen-999 sp016235765--5||s__Fen-999 sp016704145--2||s__Fen-999 sp016880655--6||s__Fen-999 sp018819515--4||s__Ferrimonas balearica--1||s__Ferriphaselus amnicola--4||s__Ferriphaselus sp000746095--4||s__Ferriphaselus sp016234685--5||s__Ferrovum myxofaciens--4||s__Ferrovum sp010435995--2||s__Formivibrio citricus--16||s__Formivibrio sp018261735--18||s__GCA-002733105 sp011053005--1||s__GCA-002733465 sp002401655--2||s__GCA-002733465 sp002733465--1||s__GCA-2634385 sp002634385--2||s__GWB2-47-37 sp001803635--1||s__GWB2-47-37 sp016212685--1||s__GWB2-55-19 sp016182655--1||s__GWB2-55-19 sp016218105--1||s__Ga0074130 sp001464495--3||s__Ga0077523 sp001464695--2||s__Ga0077526 sp001464765--5||s__Ga0077526 sp001464895--6||s__Ga0077526 sp016125475--4||s__Ga0077526 sp016713305--9||s__Ga0077536 sp009692365--1||s__Ga0077536 sp903866355--1||s__Ga0077554 sp001464585--1||s__Gallaecimonas mangrovi--2||s__Gallaecimonas pentaromativorans--2||s__Gallaecimonas xiamenensis--1||s__Gallionella acididurans--2||s__Gallionella capsiferriformans--9||s__Gallionella kumadai--3||s__Gallionella sp001801025--7||s__Gallionella sp001801055--7||s__Gallionella sp001801085--5||s__Gallionella sp001801105--4||s__Gallionella sp001801215--7||s__Gallionella sp002381565--5||s__Gallionella sp002780675--1||s__Gallionella sp004298605--2||s__Gallionella sp013043965--1||s__Gallionella sp013044075--3||s__Gallionella sp013141315--1||s__Gallionella sp016177795--1||s__Gallionella sp016195965--5||s__Gallionella sp016197305--3||s__Gallionella sp016218415--2||s__Gallionella sp016218465--1||s__Gallionella sp016218475--4||s__Gallionella sp903858965--3||s__Gallionella sp903876685--11||s__Gallionella sp903934275--7||s__Geothrix sp013390615--1||s__Geothrix sp016721195--1||s__Geothrix sp903863195--1||s__Geovibrio sp001603805--1||s__Geovibrio thiophilus--1||s__Giesbergeria sp010020825--1||s__Gilvimarinus agarilyticus--2||s__Gilvimarinus chinensis--2||s__Glaciecola ruwaisensis--1||s__Glaciecola sp002340325--2||s__Gulbenkiania mobilis--11||s__Gynuella sunshinyii--1||s__Hahella chejuensis--1||s__Hahella sp004135205--1||s__Hahella sp018986435--1||s__Halomonas sp014897985--1||s__Halomonas_C sp001577635--1||s__Halomonas_C sp010993675--1||s__Halomonas_C xianhensis--1||s__Halothiobacillus sp001663815--1||s__Halothiobacillus sp002281295--1||s__HdN1 sp000198515--1||s__Helicobacter_A aurati--1||s__Helicobacter_A bilis--1||s__Helicobacter_A bilis_A--1||s__Helicobacter_A bilis_B--1||s__Helicobacter_A didelphidarum--1||s__Helicobacter_A muridarum--1||s__Helicobacter_A rappini--1||s__Helicobacter_A sanguini--1||s__Helicobacter_A trogontum--1||s__Helicobacter_B canis--1||s__Helicobacter_B canis_B--1||s__Helicobacter_B fennelliae--1||s__Helicobacter_B macacae--1||s__Helicobacter_B sp001854545--1||s__Helicobacter_B sp017502485--1||s__Helicobacter_C cinaedi--1||s__Helicobacter_C hepaticus--1||s__Helicobacter_C jaachi--1||s__Helicobacter_C japonicus--1||s__Helicobacter_C labetoulli--1||s__Helicobacter_C magdeburgensis--1||s__Helicobacter_C marmotae--1||s__Helicobacter_C sp000765665--1||s__Helicobacter_C sp910577135--1||s__Helicobacter_C typhlonius--1||s__Helicobacter_D burdigaliensis--1||s__Helicobacter_D canadensis--1||s__Helicobacter_D ganmani--1||s__Helicobacter_D pullorum--1||s__Helicobacter_D rodentium--1||s__Helicobacter_D sp000765675--1||s__Helicobacter_D sp000765695--1||s__Helicobacter_D sp003288905--1||s__Helicobacter_D sp014799995--1||s__Helicobacter_D sp900770765--1||s__Helicobacter_D valdiviensis--1||s__Helicobacter_D winghamensis--1||s__Helicobacter_E ailurogastricus--1||s__Helicobacter_E baculiformis--1||s__Helicobacter_E bizzozeronii--1||s__Helicobacter_E cynogastricus--1||s__Helicobacter_E felis--1||s__Helicobacter_E heilmannii--1||s__Helicobacter_E labacensis--1||s__Helicobacter_E salomonis--1||s__Helicobacter_E suis--1||s__Helicobacter_E suis_A--1||s__Helicobacter_E suis_B--1||s__Helicobacter_E vulpis--1||s__Helicobacter_F avicola--1||s__Helicobacter_F equorum_A--1||s__Helicobacter_F himalayensis--1||s__Helicobacter_F sp002287135--1||s__Helicobacter_F sp003364115--1||s__Holophaga foetida--1||s__Holophaga sp017859955--1||s__Hydrogenophilus sp019049855--2||s__Hydrogenophilus thermoluteolus--3||s__Hydrogenovibrio sp001507555--1||s__Idiomarina aquatica--1||s__Idiomarina baltica--2||s__Idiomarina fontislapidosi--2||s__Idiomarina loihiensis--1||s__Idiomarina seosinensis--1||s__Idiomarina sp001870515--1||s__Idiomarina sp002685255--2||s__Idiomarina sp002729675--2||s__Idiomarina tyrosinivorans--1||s__Idiomarina xiamenensis--2||s__Imhoffiella drewsii--2||s__Imhoffiella purpurea--1||s__Iodobacter fluviatilis--22||s__Iodobacter fluviatilis_A--11||s__Iodobacter sp000969645--15||s__Iodobacter sp002735645--18||s__Iodobacter sp003952345--5||s__Iodobacter sp011601265--20||s__Izhakiella australiensis--1||s__J085 sp003695085--1||s__JAADFS01 sp013152795--1||s__JAADFS01 sp015491705--1||s__JAAYGT01 sp012727555--1||s__JAAYXC01 sp012516115--1||s__JAAZMF01 sp012519025--1||s__JABDQZ01 sp013041975--1||s__JABEVD01 sp013044025--4||s__JABEVH01 sp013043915--2||s__JABLXB01 sp013178305--1||s__JACIYH01 sp014360055--1||s__JACNJF01 sp018669845--1||s__JACNKH01 sp014382155--1||s__JACOUN01 sp016177805--7||s__JACOUO01 sp016177845--1||s__JACPUX01 sp016192065--2||s__JACPVK01 sp016191795--1||s__JACQYA01 sp016208425--10||s__JACQYB01 sp016208415--4||s__JACRAR01 sp016194935--8||s__JACRAR01 sp016234745--5||s__JACRCC01 sp016234405--1||s__JACRCE01 sp016213015--2||s__JACRCL01 sp016219015--1||s__JACRLF01 sp016235365--1||s__JACRNO01 sp016234855--1||s__JACRPB01 sp016214175--11||s__JADFXI01 sp015233655--1||s__JADGQX01 sp017881445--1||s__JADJCP01 sp016703155--2||s__JADJDQ01 sp016702605--1||s__JADJEF01 sp016702335--8||s__JADJOM01 sp016713435--1||s__JADJWY01 sp016716085--2||s__JADJYF01 sp016719885--1||s__JAEUNJ01 sp016791145--9||s__JAEUNL01 sp016707455--1||s__JAEUNL01 sp016711925--6||s__JAEUNL01 sp016791115--5||s__JAEUNM01 sp016791105--3||s__JAEUNX01 sp016791005--4||s__JAEUNX01 sp016791025--3||s__JAEUOS01 sp016790635--1||s__JAEUOS01 sp016790695--2||s__JAFAKZ01 sp019234745--10||s__JAFZMK01 sp017444505--3||s__JAFZMK01 sp017553285--2||s__JAGTRP01 sp018261935--5||s__JAGXQV01 sp018336195--20||s__JAHRWD01 sp016763075--1||s__JAHRWD01 sp019090315--1||s__JCM-19050 sp001310455--1||s__Jeongeupia chitinilytica--14||s__Jeongeupia naejangsanensis--12||s__Jeongeupia sp001808185--13||s__Jeongeupia sp015140455--13||s__Kluyvera ascorbata_B--1||s__Kosakonia cowanii--1||s__Kosakonia sp000814905--1||s__Kosakonia sp014490785--2||s__Kushneria avicenniae--1||s__Kushneria indalinina--1||s__Kushneria konosiri--1||s__Kushneria marisflavi--1||s__Kushneria pakistanensis--1||s__Kushneria phyllosphaerae--1||s__Lacimicrobium alkaliphilum--1||s__Lacimicrobium sp002201535--2||s__Laribacter hongkongensis--15||s__Laribacter sp018055005--10||s__Leeia aquatica--11||s__Leeia oryzae--20||s__Leptospirillum ferrooxidans--1||s__Leptospirillum_A ferriphilum--1||s__Leptospirillum_A ferriphilum_B--1||s__Leptospirillum_A rubarum--1||s__Limnobacter alexandrii--1||s__Limnobacter sp000170915--2||s__Limnobacter sp001601825--1||s__Limnobacter sp002428895--1||s__Limnobacter sp002954425--2||s__Limnobacter sp012032215--1||s__Limnobacter sp018812945--2||s__Limnobacter sp018815245--2||s__Limnobacter sp902506325--1||s__Limnobacter thiooxidans--2||s__Limnohabitans sp002778325--1||s__Limnohabitans sp009921265--1||s__MM2 sp001645185--3||s__MYbin3 sp002753335--1||s__Magnetobacterium casensis--1||s__Magnetobacterium sp002753395--1||s__Magnetobacterium sp015233725--1||s__Marichromatium bheemlicum--1||s__Marichromatium gracile--1||s__Marichromatium purpuratum--1||s__Marichromatium sp016938795--1||s__Marinimicrobium agarilyticum--1||s__Marinimicrobium koreense--1||s__Marinitoga lauensis--1||s__Marinobacter changyiensis--1||s__Marinobacter daepoensis--1||s__Marinobacter excellens--1||s__Marinobacter fuscus--1||s__Marinobacter hydrocarbonoclasticus--1||s__Marinobacter nitratireducens--1||s__Marinobacter oulmenensis--1||s__Marinobacter salexigens_A--1||s__Marinobacter sediminum--1||s__Marinobacter shengliensis--1||s__Marinobacter sp001752365--1||s__Marinobacter sp008370345--1||s__Marinobacter sp016597725--1||s__Marinobacter sp018402255--1||s__Marinobacter_A bohaiensis--2||s__Marinobacter_A nanhaiticus--1||s__Marinobacter_A sp003789045--1||s__Marinobacterium alkalitolerans--1||s__Marinobacterium georgiense--1||s__Marinobacterium halophilum--1||s__Marinobacterium litorale--1||s__Marinobacterium lutimaris--1||s__Marinobacterium mangrovicola--1||s__Marinobacterium sp019061305--1||s__Marinobacterium stanieri--2||s__Marinomonas agarivorans--2||s__Marinomonas alcarazii--2||s__Marinomonas algicola--2||s__Marinomonas aquimarina--2||s__Marinomonas aquiplantarum--1||s__Marinomonas arctica--2||s__Marinomonas atlantica--1||s__Marinomonas balearica--1||s__Marinomonas colpomeniae--2||s__Marinomonas communis--2||s__Marinomonas foliarum--2||s__Marinomonas fungiae--1||s__Marinomonas gallaica--2||s__Marinomonas hwangdonensis--1||s__Marinomonas mediterranea--1||s__Marinomonas ostreistagni--2||s__Marinomonas ostreistagni_A--2||s__Marinomonas polaris--1||s__Marinomonas pollencensis--4||s__Marinomonas posidonica--1||s__Marinomonas primoryensis--1||s__Marinomonas profundimaris--2||s__Marinomonas rhizomae--2||s__Marinomonas shanghaiensis--3||s__Marinomonas sp000017285--1||s__Marinomonas sp001625355--1||s__Marinomonas sp004352835--3||s__Marinomonas sp004352855--4||s__Marinomonas sp012584435--1||s__Marinomonas sp013373235--2||s__Marinomonas sp018145875--2||s__Marinomonas sp018336955--1||s__Marinomonas spartinae--3||s__Marinomonas spartinae_A--2||s__Marinomonas ushuaiensis--2||s__Marinospirillum alkaliphilum--4||s__Marinospirillum celere--2||s__Marinospirillum insulare--2||s__Marinospirillum minutulum--1||s__Marinospirillum perlucidum--3||s__Marinospirillum sp007116195--1||s__Marinospirillum sp007116865--1||s__Marinospirillum sp007119985--1||s__Marinospirillum sp012727935--2||s__Marinospirillum sp014859565--3||s__Methylobacter_A sp903831545--1||s__Methylocaldum sp002005105--1||s__Methylogaea oryzae--1||s__Methylogaea sp004299145--2||s__Methylomarinum sp006844585--1||s__Methylomarinum sp006844705--1||s__Methylomarinum sp016097405--1||s__Methylomonas koyamae--1||s__Methylomonas koyamae_A--3||s__Methylomonas koyamae_B--2||s__Methylomonas methanica_A--1||s__Methylomonas methanica_B--2||s__Methylomonas rhizoryzae--1||s__Methylomonas sp000515215--1||s__Methylomonas sp000702925--2||s__Methylomonas sp002083615--1||s__Methylomonas sp002928965--1||s__Methylomonas sp002929135--1||s__Methylomonas sp018335995--1||s__Methylomonas sp903064685--1||s__Methylomonas sp903858105--3||s__Methylophaga aminisulfidivorans--1||s__Methylophaga aminisulfidivorans_A--1||s__Methylophaga sp002706095--1||s__Methylophaga sulfidovorans--1||s__Methylotuvimicrobium sp003932755--1||s__Methyloversatilis discipulorum--7||s__Methyloversatilis discipulorum_A--6||s__Methyloversatilis sp001713355--5||s__Methyloversatilis sp016791045--5||s__Methyloversatilis sp017984755--4||s__Methyloversatilis sp018824085--5||s__Methyloversatilis thermotolerans--8||s__Methyloversatilis universalis--6||s__Methyloversatilis universalis_A--6||s__Microvirgula aerodenitrificans--37||s__Mixta alhagi--1||s__Mixta calida--1||s__Mixta gaviniae--1||s__Mixta intestinalis--1||s__Mixta tenebrionis--1||s__Motiliproteus coralliicola--1||s__Motiliproteus sediminis--2||s__Motiliproteus sp004195305--2||s__Mucispirillum faecigallinarum--1||s__Mucispirillum schaedleri--1||s__Mucispirillum sp910586745--1||s__NHYN01 sp003288845--1||s__NHYN01 sp910578285--1||s__Natronorubrum halalkaliphilum--1||s__Neptunicella marina--1||s__Nitrincola alkalilacustris--1||s__Nitrincola alkalisediminis--2||s__Nitrincola lacisaponensis--1||s__Nitrincola schmidtii--1||s__Nitrincola sp007125745--1||s__Nitrincola sp007693685--2||s__Nitrincola sp008727795--1||s__Nitrincola tapanii--1||s__Nitrincola tibetensis--2||s__Nitrotoga sp003402285--1||s__Niveibacterium microcysteis--17||s__Niveibacterium sp009781175--5||s__Niveibacterium umoris--18||s__Novimethylophilus kurashikiensis--10||s__Oceanimonas baumannii--1||s__Oceanimonas doudoroffii--1||s__Oceanimonas smirnovii--1||s__Oceanimonas sp000243075--1||s__Oceanisphaera avium--1||s__Oceanisphaera merdipullorum--1||s__Oceanisphaera sp012518835--1||s__Oceanisphaera sp017498065--1||s__Oceanobacter kriegii--1||s__Oceanospirillum linum--2||s__Oceanospirillum maris--1||s__Oceanospirillum multiglobuliferum--1||s__Oceanospirillum sanctuarii--1||s__Oceanospirillum sp014164585--2||s__Oleibacter marinus--1||s__Oleibacter sp002298335--2||s__Oleibacter sp002331105--1||s__Oleibacter sp002724925--1||s__Oleibacter sp002733645--1||s__Oleibacter sp006212115--1||s__Oleidesulfovibrio alaskensis--1||s__Oleispira sp002632185--1||s__Oryzisolibacter propanilivorax--1||s__Oryzomicrobium terrae--17||s__PALSA-1004 sp903889565--3||s__PALSA-1004 sp903913965--1||s__PALSA-1006 sp003151655--8||s__PALSA-1006 sp004297065--2||s__PALSA-1006 sp009773615--4||s__PALSA-1006 sp903876625--8||s__PALSA-1006 sp903913145--13||s__PC08-66 sp000830255--1||s__PFJX01 sp002281555--6||s__PFJX01 sp002784045--2||s__PFJX01 sp009772925--1||s__PFJX01 sp016219425--5||s__PFJX01 sp016719465--1||s__PFJX01 sp016873935--3||s__PFJX01 sp903835655--4||s__PFJX01 sp903883985--6||s__PFJX01 sp903918705--3||s__PH2015 sp014654705--2||s__PNJM01 sp013821865--5||s__Paenibacillus silvae--1||s__Paenibacillus_AK turpanensis--1||s__Palsa-1315 sp016200355--1||s__Paludibacterium paludis--18||s__Paludibacterium purpuratum--16||s__Paludibacterium sp018260425--20||s__Paludibacterium sp018802765--20||s__Paludibacterium sp019232825--25||s__Paludibacterium yongneupense--37||s__Pantoea agglomerans--1||s__Pantoea allii--1||s__Pantoea ananatis--1||s__Pantoea anthophila--2||s__Pantoea brenneri--1||s__Pantoea cancerogena_A--2||s__Pantoea conspicua--1||s__Pantoea deleyi--1||s__Pantoea dispersa--1||s__Pantoea dispersa_B--1||s__Pantoea endophytica--1||s__Pantoea eucalypti--1||s__Pantoea eucrina--1||s__Pantoea eucrina_A--1||s__Pantoea latae--1||s__Pantoea ludwigii_A--1||s__Pantoea ludwigii_B--1||s__Pantoea piersonii--1||s__Pantoea rodasii--2||s__Pantoea rwandensis--1||s__Pantoea rwandensis_B--1||s__Pantoea septica--1||s__Pantoea sp000175935--1||s__Pantoea sp000468095--1||s__Pantoea sp001187905--1||s__Pantoea sp002359495--1||s__Pantoea sp002419935--2||s__Pantoea sp002434205--1||s__Pantoea sp002920175--2||s__Pantoea sp003236715--1||s__Pantoea sp003512445--2||s__Pantoea sp003813865--1||s__Pantoea sp008632075--2||s__Pantoea sp009830035--1||s__Pantoea sp011752625--1||s__Pantoea sp016625195--2||s__Pantoea sp018842655--1||s__Pantoea sp018842675--1||s__Pantoea sp900115075--1||s__Pantoea sp900215435--1||s__Pantoea vagans--2||s__Pantoea vagans_C--1||s__Pantoea wallisii--1||s__Paraglaciecola hydrolytica--2||s__Paraglaciecola sp004360155--2||s__Paraglaciecola sp009796745--1||s__Paraglaciecola sp009796765--1||s__Paraglaciecola sp009993955--1||s__Paraglaciecola sp011378905--1||s__Pararheinheimera sp000217935--2||s__Pararheinheimera sp003482455--3||s__Pararheinheimera sp003543135--2||s__Pararheinheimera sp003990335--1||s__Pararheinheimera sp004005375--1||s__Pararheinheimera sp008015325--1||s__Pararheinheimera sp017302255--1||s__Pararheinheimera sp018820995--1||s__Pararheinheimera sp018825965--1||s__Pararheinheimera texasensis--1||s__Parasulfuritortus cantonensis--1||s__Parasulfuritortus sp002782005--2||s__Parasulfuritortus sp013335435--3||s__Parvibium lacunae--3||s__Pelomicrobium methylotrophicum--1||s__Pelotalea chapellei--1||s__Pelotalea sp002298925--1||s__Permianibacter fluminis--1||s__Photobacterium alginatilyticum--1||s__Photobacterium aquae--2||s__Photobacterium chitinilyticum--2||s__Photobacterium frigidiphilum--1||s__Photobacterium gaetbulicola--1||s__Photobacterium galatheae--1||s__Photobacterium ganghwense--1||s__Photobacterium halotolerans--2||s__Photobacterium halotolerans_A--1||s__Photobacterium indicum--1||s__Photobacterium jeanii--1||s__Photobacterium lipolyticum--1||s__Photobacterium lutimaris--1||s__Photobacterium marinum--2||s__Photobacterium profundum_A--1||s__Photobacterium proteolyticum--3||s__Photobacterium sanguinicancri--1||s__Photobacterium sp003614885--2||s__Photobacterium sp014841115--2||s__Photobacterium sp018199995--2||s__Photobacterium swingsii--1||s__Pigmentiphaga aceris--12||s__Pigmentiphaga humi--2||s__Pigmentiphaga kullae--1||s__Pigmentiphaga litoralis--4||s__Pigmentiphaga litoralis_A--5||s__Pigmentiphaga sp001898625--2||s__Pigmentiphaga sp002188465--2||s__Pigmentiphaga sp002188635--1||s__Pigmentiphaga sp003854895--1||s__Pigmentiphaga sp009360345--1||s__Plesiomonas shigelloides--1||s__Pokkaliibacter plantistimulans--2||s__Propionivibrio aalborgensis--4||s__Propionivibrio dicarboxylicus--25||s__Propionivibrio limicola--8||s__Propionivibrio sp002304785--8||s__Propionivibrio sp003249625--13||s__Propionivibrio sp016705685--5||s__Propionivibrio sp016709335--4||s__Propionivibrio sp016790145--3||s__Propionivibrio sp017990155--18||s__Propionivibrio sp017995515--12||s__Propionivibrio sp018262095--22||s__Propionivibrio sp903886975--6||s__Propionivibrio sp903910495--2||s__Propionivibrio sp903916205--2||s__Propionivibrio sp903917505--9||s__Propionivibrio sp907163075--12||s__Pseudescherichia sp002918705--1||s__Pseudidiomarina planktonica--1||s__Pseudoalteromonas aliena--1||s__Pseudoalteromonas arabiensis--1||s__Pseudoalteromonas arctica--1||s__Pseudoalteromonas arctica_A--1||s__Pseudoalteromonas atlantica--1||s__Pseudoalteromonas aurantia--1||s__Pseudoalteromonas citrea--1||s__Pseudoalteromonas distincta--1||s__Pseudoalteromonas espejiana--1||s__Pseudoalteromonas fuliginea--1||s__Pseudoalteromonas gelatinilytica--3||s__Pseudoalteromonas haloplanktis--2||s__Pseudoalteromonas lipolytica--1||s__Pseudoalteromonas lipolytica_A--2||s__Pseudoalteromonas lipolytica_C--2||s__Pseudoalteromonas luteoviolacea--2||s__Pseudoalteromonas luteoviolacea_A--2||s__Pseudoalteromonas luteoviolacea_B--2||s__Pseudoalteromonas luteoviolacea_C--2||s__Pseudoalteromonas luteoviolacea_E--2||s__Pseudoalteromonas luteoviolacea_F--2||s__Pseudoalteromonas luteoviolacea_G--2||s__Pseudoalteromonas luteoviolacea_H--2||s__Pseudoalteromonas luteoviolacea_I--2||s__Pseudoalteromonas prydzensis--2||s__Pseudoalteromonas prydzensis_A--2||s__Pseudoalteromonas rhizosphaerae--1||s__Pseudoalteromonas rubra--2||s__Pseudoalteromonas rubra_A--2||s__Pseudoalteromonas rubra_B--2||s__Pseudoalteromonas rubra_D--2||s__Pseudoalteromonas rubra_E--1||s__Pseudoalteromonas rubra_F--1||s__Pseudoalteromonas shioyasakiensis--1||s__Pseudoalteromonas shioyasakiensis_A--1||s__Pseudoalteromonas sp000239855--1||s__Pseudoalteromonas sp000498095--2||s__Pseudoalteromonas sp001282135--1||s__Pseudoalteromonas sp001399975--1||s__Pseudoalteromonas sp001401805--2||s__Pseudoalteromonas sp001469895--2||s__Pseudoalteromonas sp001974855--2||s__Pseudoalteromonas sp001974875--1||s__Pseudoalteromonas sp002165575--3||s__Pseudoalteromonas sp002276045--1||s__Pseudoalteromonas sp002591815--1||s__Pseudoalteromonas sp003590335--1||s__Pseudoalteromonas sp008370255--2||s__Pseudoalteromonas sp009176705--1||s__Pseudoalteromonas sp011378855--1||s__Pseudoalteromonas sp013349995--1||s__Pseudoalteromonas sp014694405--1||s__Pseudoalteromonas sp018069805--1||s__Pseudoalteromonas sp018100905--3||s__Pseudoalteromonas sp018100985--1||s__Pseudoalteromonas sp018402495--1||s__Pseudoalteromonas tetraodonis--1||s__Pseudoalteromonas tunicata--1||s__Pseudoalteromonas undina--1||s__Pseudoalteromonas viridis--2||s__Pseudogulbenkiania ferrooxidans_A--11||s__Pseudogulbenkiania sp000527175--15||s__Pseudogulbenkiania sp016192025--14||s__Pseudogulbenkiania subflava--10||s__Pseudohongiella sp002354805--1||s__Pseudohongiella sp002422225--1||s__Pseudohongiella sp002706685--1||s__Pseudohongiella sp004535785--2||s__Pseudohongiella sp011050365--1||s__Pseudomaricurvus sp018863235--2||s__Pseudomonas knackmussii--2||s__Pseudomonas nicosulfuronedens--3||s__Pseudomonas nitritireducens_A--2||s__Pseudomonas nitroreducens--2||s__Pseudomonas nitroreducens_A--2||s__Pseudomonas nitroreducens_B--2||s__Pseudomonas panipatensis--3||s__Pseudomonas sp000955805--2||s__Pseudomonas sp002079985--2||s__Pseudomonas sp002796985--2||s__Pseudomonas sp009189165--1||s__Pseudomonas sp014852585--2||s__Pseudomonas sp016919445--2||s__Pseudomonas sp017491605--1||s__Pseudomonas_A balearica--3||s__Pseudomonas_A chloritidismutans--3||s__Pseudomonas_A kunmingensis--3||s__Pseudomonas_A kunmingensis_A--2||s__Pseudomonas_A lopnurensis--2||s__Pseudomonas_A nitrititolerans--3||s__Pseudomonas_A saudiphocaensis--3||s__Pseudomonas_A songnenensis--2||s__Pseudomonas_A sp000765155--2||s__Pseudomonas_A sp002692525--2||s__Pseudomonas_A sp003205815--3||s__Pseudomonas_A sp003325755--1||s__Pseudomonas_A sp003488145--3||s__Pseudomonas_A sp004010935--1||s__Pseudomonas_A sp004331835--2||s__Pseudomonas_A sp007713455--3||s__Pseudomonas_A sp013620795--1||s__Pseudomonas_A stutzeri--2||s__Pseudomonas_A stutzeri_A--3||s__Pseudomonas_A stutzeri_AA--2||s__Pseudomonas_A stutzeri_AB--1||s__Pseudomonas_A stutzeri_AC--2||s__Pseudomonas_A stutzeri_AD--3||s__Pseudomonas_A stutzeri_AE--2||s__Pseudomonas_A stutzeri_AF--1||s__Pseudomonas_A stutzeri_AH--2||s__Pseudomonas_A stutzeri_AI--3||s__Pseudomonas_A stutzeri_AK--5||s__Pseudomonas_A stutzeri_AL--3||s__Pseudomonas_A stutzeri_AM--2||s__Pseudomonas_A stutzeri_AN--3||s__Pseudomonas_A stutzeri_B--5||s__Pseudomonas_A stutzeri_C--2||s__Pseudomonas_A stutzeri_D--1||s__Pseudomonas_A stutzeri_E--1||s__Pseudomonas_A stutzeri_G--2||s__Pseudomonas_A stutzeri_H--1||s__Pseudomonas_A stutzeri_N--2||s__Pseudomonas_A stutzeri_O--1||s__Pseudomonas_A stutzeri_P--1||s__Pseudomonas_A stutzeri_Q--3||s__Pseudomonas_A stutzeri_S--1||s__Pseudomonas_A stutzeri_T--3||s__Pseudomonas_A stutzeri_U--3||s__Pseudomonas_A xanthomarina--1||s__Pseudomonas_A xanthomarina_A--3||s__Pseudomonas_A zhaodongensis--2||s__Pseudomonas_B asuensis--6||s__Pseudomonas_B duriflava--3||s__Pseudomonas_B luteola--4||s__Pseudomonas_B oryzihabitans--5||s__Pseudomonas_B oryzihabitans_B--6||s__Pseudomonas_B oryzihabitans_D--5||s__Pseudomonas_B oryzihabitans_E--5||s__Pseudomonas_B psychrotolerans_B--4||s__Pseudomonas_B psychrotolerans_C--7||s__Pseudomonas_B rhizoryzae--7||s__Pseudomonas_B sp001512295--7||s__Pseudomonas_C caeni--1||s__Pseudomonas_C caeni_A--2||s__Pseudomonas_C sp002342705--1||s__Pseudomonas_C sp012719655--1||s__Pseudomonas_C sp012728315--1||s__Pseudomonas_D aestusnigri--2||s__Pseudomonas_D formosensis--1||s__Pseudomonas_D gallaeciensis--2||s__Pseudomonas_D laoshanensis--1||s__Pseudomonas_D oceani--1||s__Pseudomonas_D pachastrellae--2||s__Pseudomonas_D pelagia--1||s__Pseudomonas_D pelagia_A--1||s__Pseudomonas_D profundi--1||s__Pseudomonas_D sabulinigri--2||s__Pseudomonas_D sabulinigri_A--1||s__Pseudomonas_D salina--1||s__Pseudomonas_D saliphila--2||s__Pseudomonas_D sp002296055--2||s__Pseudomonas_D sp002683975--2||s__Pseudomonas_D sp002979975--1||s__Pseudomonas_D sp012735335--1||s__Pseudomonas_D sp012844345--1||s__Pseudomonas_D xiamenensis--1||s__Pseudomonas_D xinjiangensis--1||s__Pseudomonas_D yangmingensis--1||s__Pseudomonas_E abietaniphila--2||s__Pseudomonas_E alcaligenes--1||s__Pseudomonas_E alcaligenes_A--2||s__Pseudomonas_E alcaligenes_B--3||s__Pseudomonas_E alcaligenes_C--3||s__Pseudomonas_E alcaliphila--4||s__Pseudomonas_E alcaliphila_B--3||s__Pseudomonas_E alkylphenolica--1||s__Pseudomonas_E alkylphenolica_A--2||s__Pseudomonas_E alkylphenolica_B--2||s__Pseudomonas_E allokribbensis--4||s__Pseudomonas_E amygdali--4||s__Pseudomonas_E anatoliensis--4||s__Pseudomonas_E anguilliseptica--2||s__Pseudomonas_E antarctica--4||s__Pseudomonas_E antarctica_A--4||s__Pseudomonas_E argentinensis--3||s__Pseudomonas_E argentinensis_B--3||s__Pseudomonas_E arsenicoxydans--4||s__Pseudomonas_E arsenicoxydans_A--3||s__Pseudomonas_E asiatica--4||s__Pseudomonas_E asplenii--8||s__Pseudomonas_E asplenii_A--4||s__Pseudomonas_E asturiensis--4||s__Pseudomonas_E atacamensis--4||s__Pseudomonas_E avellanae--3||s__Pseudomonas_E azotoformans--5||s__Pseudomonas_E azotoformans_A--4||s__Pseudomonas_E azotoformans_B--6||s__Pseudomonas_E baetica--4||s__Pseudomonas_E baltica--3||s__Pseudomonas_E batumici--2||s__Pseudomonas_E bijieensis--2||s__Pseudomonas_E bohemica--3||s__Pseudomonas_E borbori--2||s__Pseudomonas_E brassicacearum--2||s__Pseudomonas_E brassicacearum_A--2||s__Pseudomonas_E brassicacearum_D--3||s__Pseudomonas_E brassicacearum_E--2||s__Pseudomonas_E brassicae--1||s__Pseudomonas_E brenneri--3||s__Pseudomonas_E bubulae--2||s__Pseudomonas_E campi--2||s__Pseudomonas_E canadensis--5||s__Pseudomonas_E cannabina--3||s__Pseudomonas_E capeferrum--1||s__Pseudomonas_E capeferrum_A--2||s__Pseudomonas_E capsici--6||s__Pseudomonas_E caricapapayae--5||s__Pseudomonas_E caspiana--6||s__Pseudomonas_E cedrina--4||s__Pseudomonas_E cerasi--5||s__Pseudomonas_E chengduensis--5||s__Pseudomonas_E chengduensis_A--5||s__Pseudomonas_E chlororaphis--3||s__Pseudomonas_E chlororaphis_D--3||s__Pseudomonas_E chlororaphis_E--3||s__Pseudomonas_E chlororaphis_F--2||s__Pseudomonas_E chlororaphis_G--8||s__Pseudomonas_E cichorii--6||s__Pseudomonas_E cichorii_B--5||s__Pseudomonas_E cichorii_C--5||s__Pseudomonas_E cichorii_D--5||s__Pseudomonas_E coleopterorum--2||s__Pseudomonas_E composti--4||s__Pseudomonas_E composti_A--3||s__Pseudomonas_E congelans--5||s__Pseudomonas_E corrugata--3||s__Pseudomonas_E costantinii--3||s__Pseudomonas_E cremoricolorata--2||s__Pseudomonas_E cremoricolorata_A--3||s__Pseudomonas_E cremoris--3||s__Pseudomonas_E crudilactis--4||s__Pseudomonas_E cuatrocienegasensis--6||s__Pseudomonas_E cyclaminis--5||s__Pseudomonas_E daroniae--1||s__Pseudomonas_E deceptionensis--1||s__Pseudomonas_E donghuensis--1||s__Pseudomonas_E dryadis--1||s__Pseudomonas_E edaphica--3||s__Pseudomonas_E endophytica--1||s__Pseudomonas_E entomophila--1||s__Pseudomonas_E entomophila_A--2||s__Pseudomonas_E entomophila_B--2||s__Pseudomonas_E entomophila_C--1||s__Pseudomonas_E eucalypticola--3||s__Pseudomonas_E extremaustralis--2||s__Pseudomonas_E extremorientalis--6||s__Pseudomonas_E fildesensis--4||s__Pseudomonas_E flavescens--3||s__Pseudomonas_E floridensis--4||s__Pseudomonas_E fluorescens--5||s__Pseudomonas_E fluorescens_A--2||s__Pseudomonas_E fluorescens_AA--2||s__Pseudomonas_E fluorescens_AJ--3||s__Pseudomonas_E fluorescens_AM--5||s__Pseudomonas_E fluorescens_AN--4||s__Pseudomonas_E fluorescens_AO--4||s__Pseudomonas_E fluorescens_AP--6||s__Pseudomonas_E fluorescens_AQ--2||s__Pseudomonas_E fluorescens_B--4||s__Pseudomonas_E fluorescens_BA--3||s__Pseudomonas_E fluorescens_BB--3||s__Pseudomonas_E fluorescens_BC--3||s__Pseudomonas_E fluorescens_BD--4||s__Pseudomonas_E fluorescens_BE--4||s__Pseudomonas_E fluorescens_BF--4||s__Pseudomonas_E fluorescens_BG--3||s__Pseudomonas_E fluorescens_BH--2||s__Pseudomonas_E fluorescens_BI--1||s__Pseudomonas_E fluorescens_BJ--5||s__Pseudomonas_E fluorescens_BM--4||s__Pseudomonas_E fluorescens_BN--3||s__Pseudomonas_E fluorescens_BO--3||s__Pseudomonas_E fluorescens_BQ--3||s__Pseudomonas_E fluorescens_BR--3||s__Pseudomonas_E fluorescens_BT--5||s__Pseudomonas_E fluorescens_BU--4||s__Pseudomonas_E fluorescens_BV--3||s__Pseudomonas_E fluorescens_BW--5||s__Pseudomonas_E fluorescens_BX--1||s__Pseudomonas_E fluorescens_BY--3||s__Pseudomonas_E fluorescens_C--5||s__Pseudomonas_E fluorescens_E--2||s__Pseudomonas_E fluorescens_G--4||s__Pseudomonas_E fluorescens_H--2||s__Pseudomonas_E fluorescens_K--3||s__Pseudomonas_E fluorescens_M--4||s__Pseudomonas_E fluorescens_O--2||s__Pseudomonas_E fluorescens_Q--3||s__Pseudomonas_E fluorescens_S--2||s__Pseudomonas_E fluorescens_T--3||s__Pseudomonas_E fluorescens_W--4||s__Pseudomonas_E fluorescens_X--2||s__Pseudomonas_E fluvialis--2||s__Pseudomonas_E fluvialis_A--2||s__Pseudomonas_E foliumensis--4||s__Pseudomonas_E fragi--2||s__Pseudomonas_E fragi_D--2||s__Pseudomonas_E frederiksbergensis--3||s__Pseudomonas_E frederiksbergensis_A--3||s__Pseudomonas_E frederiksbergensis_B--1||s__Pseudomonas_E frederiksbergensis_D--2||s__Pseudomonas_E frederiksbergensis_F--4||s__Pseudomonas_E frederiksbergensis_G--4||s__Pseudomonas_E frederiksbergensis_H--1||s__Pseudomonas_E frederiksbergensis_I--1||s__Pseudomonas_E fulgida--4||s__Pseudomonas_E fulva--1||s__Pseudomonas_E fulva_A--4||s__Pseudomonas_E fulva_B--3||s__Pseudomonas_E fulva_C--1||s__Pseudomonas_E fuscovaginae_A--5||s__Pseudomonas_E fuscovaginae_B--7||s__Pseudomonas_E gessardii--3||s__Pseudomonas_E gingeri_A--5||s__Pseudomonas_E gingeri_B--4||s__Pseudomonas_E gingeri_C--4||s__Pseudomonas_E gingeri_D--4||s__Pseudomonas_E glycinae--4||s__Pseudomonas_E gozinkensis--4||s__Pseudomonas_E graminis--5||s__Pseudomonas_E graminis_B--5||s__Pseudomonas_E graminis_C--6||s__Pseudomonas_E graminis_D--3||s__Pseudomonas_E granadensis--4||s__Pseudomonas_E gregormendelii--3||s__Pseudomonas_E grimontii--3||s__Pseudomonas_E guariconensis--1||s__Pseudomonas_E guguanensis--2||s__Pseudomonas_E haemolytica--3||s__Pseudomonas_E helleri--2||s__Pseudomonas_E helleri_A--2||s__Pseudomonas_E helmanticensis--4||s__Pseudomonas_E huaxiensis--5||s__Pseudomonas_E hunanensis--1||s__Pseudomonas_E inefficax--1||s__Pseudomonas_E iridis--5||s__Pseudomonas_E japonica--3||s__Pseudomonas_E japonica_A--5||s__Pseudomonas_E jessenii--2||s__Pseudomonas_E juntendi--3||s__Pseudomonas_E kairouanensis--3||s__Pseudomonas_E khazarica--4||s__Pseudomonas_E kielensis--3||s__Pseudomonas_E kilonensis--3||s__Pseudomonas_E kilonensis_B--3||s__Pseudomonas_E kitaguniensis--4||s__Pseudomonas_E koreensis--3||s__Pseudomonas_E koreensis_A--4||s__Pseudomonas_E koreensis_B--4||s__Pseudomonas_E koreensis_C--5||s__Pseudomonas_E koreensis_E--3||s__Pseudomonas_E kribbensis--4||s__Pseudomonas_E lactis--3||s__Pseudomonas_E laurentiana--3||s__Pseudomonas_E laurylsulfatiphila--3||s__Pseudomonas_E laurylsulfativorans--4||s__Pseudomonas_E leptonychotis--1||s__Pseudomonas_E libanensis--2||s__Pseudomonas_E lini--2||s__Pseudomonas_E lundensis--2||s__Pseudomonas_E lundensis_A--3||s__Pseudomonas_E lurida--5||s__Pseudomonas_E lutea--3||s__Pseudomonas_E mandelii--3||s__Pseudomonas_E mandelii_B--3||s__Pseudomonas_E mandelii_C--3||s__Pseudomonas_E mandelii_D--3||s__Pseudomonas_E mangrovi--1||s__Pseudomonas_E marginalis--5||s__Pseudomonas_E marginalis_B--5||s__Pseudomonas_E marincola--2||s__Pseudomonas_E massiliensis--4||s__Pseudomonas_E mediterranea--4||s__Pseudomonas_E mendocina--4||s__Pseudomonas_E mendocina_A--1||s__Pseudomonas_E mendocina_C--5||s__Pseudomonas_E mendocina_D--3||s__Pseudomonas_E migulae--6||s__Pseudomonas_E mohnii--5||s__Pseudomonas_E monteilii--3||s__Pseudomonas_E monteilii_A--2||s__Pseudomonas_E monteilii_C--3||s__Pseudomonas_E moorei--4||s__Pseudomonas_E moraviensis_A--4||s__Pseudomonas_E mosselii--2||s__Pseudomonas_E mosselii_B--2||s__Pseudomonas_E mosselii_C--2||s__Pseudomonas_E mucidolens--1||s__Pseudomonas_E mucoides--2||s__Pseudomonas_E nabeulensis--2||s__Pseudomonas_E neoaurantiaca--3||s__Pseudomonas_E neuropathica--4||s__Pseudomonas_E oleovorans--1||s__Pseudomonas_E oleovorans_B--5||s__Pseudomonas_E orientalis--5||s__Pseudomonas_E orientalis_A--4||s__Pseudomonas_E orientalis_B--5||s__Pseudomonas_E ovata--3||s__Pseudomonas_E palleroniana--5||s__Pseudomonas_E paracarnis--6||s__Pseudomonas_E parafulva--3||s__Pseudomonas_E parafulva_A--4||s__Pseudomonas_E parafulva_B--1||s__Pseudomonas_E paralactis--4||s__Pseudomonas_E paraversuta--1||s__Pseudomonas_E peli--3||s__Pseudomonas_E pisciculturae--4||s__Pseudomonas_E piscis--3||s__Pseudomonas_E plecoglossicida--1||s__Pseudomonas_E poae--6||s__Pseudomonas_E prosekii--4||s__Pseudomonas_E protegens--4||s__Pseudomonas_E protegens_A--6||s__Pseudomonas_E protegens_B--5||s__Pseudomonas_E proteolytica--3||s__Pseudomonas_E psychrophila--1||s__Pseudomonas_E psychrophila_A--2||s__Pseudomonas_E pudica--1||s__Pseudomonas_E punonensis--3||s__Pseudomonas_E putida--1||s__Pseudomonas_E putida_A--3||s__Pseudomonas_E putida_B--3||s__Pseudomonas_E putida_C--3||s__Pseudomonas_E putida_E--2||s__Pseudomonas_E putida_F--1||s__Pseudomonas_E putida_G--4||s__Pseudomonas_E putida_H--3||s__Pseudomonas_E putida_J--1||s__Pseudomonas_E putida_L--3||s__Pseudomonas_E putida_M--1||s__Pseudomonas_E putida_N--1||s__Pseudomonas_E putida_P--1||s__Pseudomonas_E putida_Q--1||s__Pseudomonas_E putida_R--1||s__Pseudomonas_E putida_S--3||s__Pseudomonas_E putida_T--1||s__Pseudomonas_E putida_U--2||s__Pseudomonas_E putida_V--1||s__Pseudomonas_E putida_W--1||s__Pseudomonas_E qingdaonensis--1||s__Pseudomonas_E quercus--5||s__Pseudomonas_E reactans--4||s__Pseudomonas_E reidholzensis--3||s__Pseudomonas_E reinekei--2||s__Pseudomonas_E rhizosphaerae--2||s__Pseudomonas_E rhodesiae--5||s__Pseudomonas_E salomonii--3||s__Pseudomonas_E saponiphila--6||s__Pseudomonas_E saxonica--2||s__Pseudomonas_E sediminis--4||s__Pseudomonas_E segetis--2||s__Pseudomonas_E seleniipraecipitans--1||s__Pseudomonas_E sichuanensis--2||s__Pseudomonas_E sihuiensis--4||s__Pseudomonas_E silesiensis--1||s__Pseudomonas_E simiae--5||s__Pseudomonas_E sivasensis--7||s__Pseudomonas_E soli--2||s__Pseudomonas_E sp000242655--3||s__Pseudomonas_E sp000263855--4||s__Pseudomonas_E sp000282195--2||s__Pseudomonas_E sp000282215--1||s__Pseudomonas_E sp000282275--3||s__Pseudomonas_E sp000282315--3||s__Pseudomonas_E sp000282375--2||s__Pseudomonas_E sp000282415--3||s__Pseudomonas_E sp000282455--3||s__Pseudomonas_E sp000282475--3||s__Pseudomonas_E sp000282495--1||s__Pseudomonas_E sp000282515--4||s__Pseudomonas_E sp000282535--1||s__Pseudomonas_E sp000346755--4||s__Pseudomonas_E sp000416235--3||s__Pseudomonas_E sp000418555--5||s__Pseudomonas_E sp000497835--5||s__Pseudomonas_E sp000512695--1||s__Pseudomonas_E sp000612585--2||s__Pseudomonas_E sp000631985--3||s__Pseudomonas_E sp000633255--3||s__Pseudomonas_E sp000633395--6||s__Pseudomonas_E sp000690905--3||s__Pseudomonas_E sp000761545--4||s__Pseudomonas_E sp000801235--2||s__Pseudomonas_E sp000829415--4||s__Pseudomonas_E sp000931465--3||s__Pseudomonas_E sp000935045--1||s__Pseudomonas_E sp000955815--1||s__Pseudomonas_E sp001259595--1||s__Pseudomonas_E sp001269775--2||s__Pseudomonas_E sp001269805--4||s__Pseudomonas_E sp001269815--3||s__Pseudomonas_E sp001269925--5||s__Pseudomonas_E sp001297015--4||s__Pseudomonas_E sp001297125--3||s__Pseudomonas_E sp001308855--5||s__Pseudomonas_E sp001320245--2||s__Pseudomonas_E sp001320525--2||s__Pseudomonas_E sp001421885--2||s__Pseudomonas_E sp001422615--1||s__Pseudomonas_E sp001427125--3||s__Pseudomonas_E sp001429045--2||s__Pseudomonas_E sp001446935--2||s__Pseudomonas_E sp001465025--1||s__Pseudomonas_E sp001547895--5||s__Pseudomonas_E sp001592875--3||s__Pseudomonas_E sp001642705--1||s__Pseudomonas_E sp001655595--4||s__Pseudomonas_E sp001655615--2||s__Pseudomonas_E sp001705835--3||s__Pseudomonas_E sp001830395--1||s__Pseudomonas_E sp001945395--2||s__Pseudomonas_E sp001945445--3||s__Pseudomonas_E sp001952855--4||s__Pseudomonas_E sp001984065--5||s__Pseudomonas_E sp002000165--2||s__Pseudomonas_E sp002018875--5||s__Pseudomonas_E sp002029345--1||s__Pseudomonas_E sp002080045--3||s__Pseudomonas_E sp002112385--4||s__Pseudomonas_E sp002112505--1||s__Pseudomonas_E sp002112885--4||s__Pseudomonas_E sp002113025--2||s__Pseudomonas_E sp002113045--4||s__Pseudomonas_E sp002113125--4||s__Pseudomonas_E sp002113165--1||s__Pseudomonas_E sp002113375--4||s__Pseudomonas_E sp002113595--3||s__Pseudomonas_E sp002163625--1||s__Pseudomonas_E sp002204795--4||s__Pseudomonas_E sp002263605--3||s__Pseudomonas_E sp002277815--1||s__Pseudomonas_E sp002282595--1||s__Pseudomonas_E sp002286815--1||s__Pseudomonas_E sp002303925--2||s__Pseudomonas_E sp002304225--2||s__Pseudomonas_E sp002338065--4||s__Pseudomonas_E sp002354655--1||s__Pseudomonas_E sp002356535--3||s__Pseudomonas_E sp002379585--2||s__Pseudomonas_E sp002383725--4||s__Pseudomonas_E sp002386445--1||s__Pseudomonas_E sp002419965--4||s__Pseudomonas_E sp002434265--1||s__Pseudomonas_E sp002438125--1||s__Pseudomonas_E sp002439135--4||s__Pseudomonas_E sp002699985--3||s__Pseudomonas_E sp002753995--3||s__Pseudomonas_E sp002803095--4||s__Pseudomonas_E sp002814235--4||s__Pseudomonas_E sp002836515--4||s__Pseudomonas_E sp002840155--3||s__Pseudomonas_E sp002843585--3||s__Pseudomonas_E sp002843605--5||s__Pseudomonas_E sp002874965--3||s__Pseudomonas_E sp002878485--3||s__Pseudomonas_E sp002901475--3||s__Pseudomonas_E sp002979555--3||s__Pseudomonas_E sp002980155--3||s__Pseudomonas_E sp003013355--3||s__Pseudomonas_E sp003014915--4||s__Pseudomonas_E sp003024385--1||s__Pseudomonas_E sp003033885--3||s__Pseudomonas_E sp003050835--3||s__Pseudomonas_E sp003050925--1||s__Pseudomonas_E sp003052515--3||s__Pseudomonas_E sp003053605--3||s__Pseudomonas_E sp003053805--4||s__Pseudomonas_E sp003060885--2||s__Pseudomonas_E sp003061005--3||s__Pseudomonas_E sp003097075--6||s__Pseudomonas_E sp003097135--4||s__Pseudomonas_E sp003097235--1||s__Pseudomonas_E sp003105155--3||s__Pseudomonas_E sp003151075--4||s__Pseudomonas_E sp003205205--1||s__Pseudomonas_E sp003208235--5||s__Pseudomonas_E sp003208475--2||s__Pseudomonas_E sp003253735--2||s__Pseudomonas_E sp003331055--1||s__Pseudomonas_E sp003428805--3||s__Pseudomonas_E sp003445295--2||s__Pseudomonas_E sp003523465--1||s__Pseudomonas_E sp003595175--2||s__Pseudomonas_E sp003596405--2||s__Pseudomonas_E sp003605735--3||s__Pseudomonas_E sp003696305--2||s__Pseudomonas_E sp003851685--4||s__Pseudomonas_E sp003852235--4||s__Pseudomonas_E sp003852405--4||s__Pseudomonas_E sp003935425--3||s__Pseudomonas_E sp004011755--4||s__Pseudomonas_E sp004124275--4||s__Pseudomonas_E sp004136015--3||s__Pseudomonas_E sp004214895--1||s__Pseudomonas_E sp004310295--3||s__Pseudomonas_E sp004353925--2||s__Pseudomonas_E sp004364435--2||s__Pseudomonas_E sp004519305--2||s__Pseudomonas_E sp004519405--5||s__Pseudomonas_E sp004803755--1||s__Pseudomonas_E sp005508865--2||s__Pseudomonas_E sp005938045--3||s__Pseudomonas_E sp006227205--4||s__Pseudomonas_E sp007713465--1||s__Pseudomonas_E sp007828215--3||s__Pseudomonas_E sp008369295--2||s__Pseudomonas_E sp008369325--1||s__Pseudomonas_E sp008370045--4||s__Pseudomonas_E sp009391885--1||s__Pseudomonas_E sp009707515--1||s__Pseudomonas_E sp009761815--4||s__Pseudomonas_E sp009763245--2||s__Pseudomonas_E sp009764265--3||s__Pseudomonas_E sp009764645--3||s__Pseudomonas_E sp009799925--2||s__Pseudomonas_E sp009834515--4||s__Pseudomonas_E sp009834565--3||s__Pseudomonas_E sp009861525--5||s__Pseudomonas_E sp009866765--6||s__Pseudomonas_E sp009905435--1||s__Pseudomonas_E sp009905615--3||s__Pseudomonas_E sp009908285--4||s__Pseudomonas_E sp009932725--4||s__Pseudomonas_E sp010095445--4||s__Pseudomonas_E sp011355085--1||s__Pseudomonas_E sp011369485--3||s__Pseudomonas_E sp011752525--2||s__Pseudomonas_E sp011752565--1||s__Pseudomonas_E sp012844475--5||s__Pseudomonas_E sp012935695--2||s__Pseudomonas_E sp012935755--3||s__Pseudomonas_E sp012975065--2||s__Pseudomonas_E sp012985465--3||s__Pseudomonas_E sp012985665--3||s__Pseudomonas_E sp013179515--1||s__Pseudomonas_E sp013184545--1||s__Pseudomonas_E sp013359595--3||s__Pseudomonas_E sp013359695--3||s__Pseudomonas_E sp013385985--3||s__Pseudomonas_E sp013386585--3||s__Pseudomonas_E sp013386825--4||s__Pseudomonas_E sp014164785--2||s__Pseudomonas_E sp014174475--2||s__Pseudomonas_E sp014207255--5||s__Pseudomonas_E sp014268505--4||s__Pseudomonas_E sp014268655--3||s__Pseudomonas_E sp014268745--2||s__Pseudomonas_E sp014268755--6||s__Pseudomonas_E sp014268815--2||s__Pseudomonas_E sp014268825--4||s__Pseudomonas_E sp014268885--1||s__Pseudomonas_E sp014268975--2||s__Pseudomonas_E sp014269185--2||s__Pseudomonas_E sp014270125--4||s__Pseudomonas_E sp014472415--4||s__Pseudomonas_E sp014842265--6||s__Pseudomonas_E sp014851565--1||s__Pseudomonas_E sp014851685--6||s__Pseudomonas_E sp014851765--2||s__Pseudomonas_E sp014851865--1||s__Pseudomonas_E sp014851905--2||s__Pseudomonas_E sp015354575--1||s__Pseudomonas_E sp016518545--3||s__Pseudomonas_E sp016648105--2||s__Pseudomonas_E sp016650635--3||s__Pseudomonas_E sp016650695--3||s__Pseudomonas_E sp016650815--2||s__Pseudomonas_E sp016651105--3||s__Pseudomonas_E sp016651255--3||s__Pseudomonas_E sp016651305--4||s__Pseudomonas_E sp016658545--1||s__Pseudomonas_E sp016865545--2||s__Pseudomonas_E sp016901015--1||s__Pseudomonas_E sp017744435--1||s__Pseudomonas_E sp017875955--2||s__Pseudomonas_E sp017886405--1||s__Pseudomonas_E sp017968885--2||s__Pseudomonas_E sp018325905--3||s__Pseudomonas_E sp018449655--4||s__Pseudomonas_E sp018449725--4||s__Pseudomonas_E sp018816095--2||s__Pseudomonas_E sp018826895--4||s__Pseudomonas_E sp018827205--4||s__Pseudomonas_E sp019139535--2||s__Pseudomonas_E sp019139675--2||s__Pseudomonas_E sp019139835--2||s__Pseudomonas_E sp019145475--4||s__Pseudomonas_E sp019168305--5||s__Pseudomonas_E sp019200975--4||s__Pseudomonas_E sp900005815--4||s__Pseudomonas_E sp900101695--1||s__Pseudomonas_E sp900107395--3||s__Pseudomonas_E sp900108875--3||s__Pseudomonas_E sp900109995--3||s__Pseudomonas_E sp900110765--4||s__Pseudomonas_E sp900113505--4||s__Pseudomonas_E sp900156465--3||s__Pseudomonas_E sp900187425--3||s__Pseudomonas_E sp900187445--1||s__Pseudomonas_E sp900187455--4||s__Pseudomonas_E sp900187505--1||s__Pseudomonas_E sp900187515--4||s__Pseudomonas_E sp900187565--4||s__Pseudomonas_E sp900187605--4||s__Pseudomonas_E sp900187615--2||s__Pseudomonas_E sp900187635--3||s__Pseudomonas_E sp900187645--3||s__Pseudomonas_E sp900475325--3||s__Pseudomonas_E sp900573885--5||s__Pseudomonas_E sp900580675--5||s__Pseudomonas_E sp900580865--4||s__Pseudomonas_E sp900581005--3||s__Pseudomonas_E sp900582195--4||s__Pseudomonas_E sp900582625--6||s__Pseudomonas_E sp900583165--5||s__Pseudomonas_E sp900585815--2||s__Pseudomonas_E sp900585905--3||s__Pseudomonas_E sp900589395--2||s__Pseudomonas_E sp900590755--3||s__Pseudomonas_E sp900591205--6||s__Pseudomonas_E sp900596015--2||s__Pseudomonas_E sp900601905--3||s__Pseudomonas_E sp900602065--3||s__Pseudomonas_E sp902506495--4||s__Pseudomonas_E sp902506505--2||s__Pseudomonas_E sp902506535--6||s__Pseudomonas_E sp903970465--3||s__Pseudomonas_E sp904067045--2||s__Pseudomonas_E straminea--4||s__Pseudomonas_E stutzeri_A--2||s__Pseudomonas_E synxantha--3||s__Pseudomonas_E synxantha_A--4||s__Pseudomonas_E syringae--5||s__Pseudomonas_E syringae_A--2||s__Pseudomonas_E syringae_E--1||s__Pseudomonas_E syringae_F--6||s__Pseudomonas_E syringae_J--2||s__Pseudomonas_E syringae_M--5||s__Pseudomonas_E syringae_P--2||s__Pseudomonas_E syringae_Q--4||s__Pseudomonas_E taetrolens--1||s__Pseudomonas_E taiwanensis--2||s__Pseudomonas_E thivervalensis--2||s__Pseudomonas_E tolaasii--3||s__Pseudomonas_E toyotomiensis--4||s__Pseudomonas_E tremae--6||s__Pseudomonas_E triticumensis--4||s__Pseudomonas_E trivialis--6||s__Pseudomonas_E trivialis_B--6||s__Pseudomonas_E typographi--1||s__Pseudomonas_E umsongensis--6||s__Pseudomonas_E vancouverensis--2||s__Pseudomonas_E veronii--2||s__Pseudomonas_E versuta--1||s__Pseudomonas_E viciae--2||s__Pseudomonas_E viridiflava--5||s__Pseudomonas_E viridiflava_B--4||s__Pseudomonas_E viridiflava_C--4||s__Pseudomonas_E vranovensis--1||s__Pseudomonas_E wadenswilerensis--1||s__Pseudomonas_E weihenstephanensis--2||s__Pseudomonas_E yamanorum--4||s__Pseudomonas_E yamanorum_A--4||s__Pseudomonas_E yamanorum_B--2||s__Pseudomonas_F alcaligenes_A--2||s__Pseudomonas_F furukawaii--1||s__Pseudomonas_F otitidis--4||s__Pseudomonas_F resinovorans--1||s__Pseudomonas_F resinovorans_A--1||s__Pseudomonas_F resinovorans_C--2||s__Pseudomonas_F sp001708505--1||s__Pseudomonas_F sp003234055--4||s__Pseudomonas_F sp003626975--2||s__Pseudomonas_F sp018704125--1||s__Pseudomonas_H flexibilis--2||s__Pseudomonas_H sp014836765--3||s__Pseudomonas_K guangdongensis--1||s__Pseudomonas_K sp004801855--1||s__Pseudomonas_N urumqiensis--3||s__Pseudomonas_O kuykendallii--4||s__Pseudomonas_O sp002418465--2||s__Pseudomonas_P matsuisoli--2||s__Pseudomonas_Q kirkiae--1||s__Pseudomonas_Q sp013395055--1||s__Pseudomonas_R azotifigens_A--1||s__Pseudomonas_R nosocomialis--2||s__Pseudomonas_R sp900766265--2||s__Pseudospirillum japonicum--3||s__Pseudoteredinibacter isoporae--3||s__Psychrobium sp001874365--1||s__Psychrobium sp013214885--1||s__Psychrobium sp013214905--3||s__Psychrobium sp013214945--2||s__Psychrobium sp013214965--1||s__Psychromonas aquimarina--1||s__Psychromonas arctica--2||s__Psychromonas sp002835465--1||s__Psychromonas sp003318165--2||s__Psychromonas sp004378355--2||s__Psychromonas sp009828855--1||s__Psychromonas sp011378715--1||s__Psychrosphaera sp013373245--1||s__Psychrosphaera sp018860345--2||s__Psychrosphaera sp018861025--2||s__RBG-16-58-11 sp001770235--5||s__RBG-16-58-11 sp016235775--4||s__RBG-16-58-11 sp018781585--3||s__REBR01 sp007692645--1||s__REEB80 sp018971485--1||s__RGIG665 sp017425245--1||s__RGIG9201 sp017634675--1||s__RGIG9201 sp017635875--1||s__RI-121 sp016124455--3||s__RS62 sp002340675--1||s__Rahnella sp002951615--1||s__Ramlibacter sp016213325--1||s__Reinekea blandensis--2||s__Reinekea thalattae--2||s__Rheinheimera aquimaris--1||s__Rheinheimera pacifica--1||s__Rheinheimera sp013283795--1||s__Rheinheimera sp018826295--1||s__Rheinheimera sp018831085--1||s__Rhodocyclus tenuis--19||s__Rhodocyclus tenuis_A--16||s__Rhodoferax sp002842265--1||s__Rivicola pingtungensis--30||s__Rivicola sp002002905--35||s__Robertmurraya dakarensis--1||s__Robertmurraya korlensis--1||s__Robertmurraya sp003586445--1||s__Robertmurraya sp009917645--1||s__Rs1 sp000416275--1||s__Rs1 sp000416315--1||s__Rs1 sp013215375--1||s__Rubrivivax sp018971105--1||s__Rugosibacter sp002424865--2||s__Ruminiclostridium_E sp017550775--1||s__S139-57 sp015485125--1||s__S144-22 sp015494335--1||s__SCSY01 sp004298625--1||s__SCTK01 sp004298905--2||s__SFHR01 sp004555545--5||s__SKWO01 sp007128895--1||s__SKYL01 sp007121755--1||s__SKYL01 sp007127935--1||s__SSSZ01 sp009469665--3||s__SSSZ01 sp009469675--7||s__SSSZ01 sp009469685--5||s__SSSZ01 sp016720065--3||s__STGJ01 sp003856275--12||s__STGJ01 sp004919095--9||s__STGJ01 sp010435965--13||s__SURF-23 sp016217725--1||s__SXIZ01 sp005779525--3||s__SZAS-79 sp016713125--1||s__Saccharospirillum alexandrii--3||s__Saccharospirillum impatiens--1||s__Saccharospirillum salsuginis--1||s__Saccharospirillum sp018402545--1||s__Salinicola aestuarinus--1||s__Salinicola halimionae--1||s__Salinicola halophilus--1||s__Salinicola halophyticus--1||s__Salinicola rhizosphaerae--1||s__Salinicola salarius--1||s__Salinicola salarius_A--1||s__Salinisphaera sp002433465--1||s__Salinisphaera sp002729955--1||s__Salinivibrio costicola--1||s__Salinivibrio kushneri--1||s__Salinivibrio proteolyticus--1||s__Salinivibrio sharmensis--1||s__Salinivibrio siamensis--1||s__Salinivibrio socompensis--1||s__Salinivibrio sp900141775--1||s__Seleniivibrio sp002452335--2||s__Seleniivibrio sp002452405--2||s__Seleniivibrio woodruffii--2||s__Shewanella algicola--1||s__Shewanella amazonensis--1||s__Shewanella khirikhana--1||s__Shewanella litorisediminis--2||s__Shewanella maritima--1||s__Shewanella morhuae--1||s__Shewanella putrefaciens--1||s__Shewanella putrefaciens_C--1||s__Shewanella sp002838165--1||s__Shewanella sp009663145--1||s__Shewanella sp018596335--1||s__Shewanella vesiculosa--1||s__Sideroxydans lithotrophicus--4||s__Sideroxydans sp002421915--3||s__Sideroxydans sp003445795--2||s__Sideroxydans sp006218055--3||s__Sideroxydans sp011620315--3||s__Sideroxydans sp013140695--2||s__Sideroxydans sp013791855--5||s__Sideroxydans sp013824485--4||s__Sideroxydans sp016208015--1||s__Sideroxydans sp016214695--5||s__Sideroxydans sp016235045--6||s__Sideroxydans sp018813765--4||s__Sideroxydans sp018814405--5||s__Sideroxydans sp018820925--5||s__Sideroxydans sp903847155--5||s__Silvimonas amylolytica--20||s__Silvimonas iriomotensis--20||s__Silvimonas terrae--19||s__Spartinivicinus ruber--1||s__Sterolibacterium denitrificans--8||s__Sterolibacterium sp018061005--4||s__Sterolibacterium sp018062105--4||s__Sterolibacterium sp019105045--7||s__Succinimonas sp002372325--1||s__Sulfuricella denitrificans--5||s__Sulfuricella sp000971475--3||s__Sulfuricella sp002784065--1||s__Sulfuricella sp018823025--4||s__Sulfuriflexus mobilis--1||s__Sulfurihydrogenibium azorense--1||s__Sulfurihydrogenibium sp000020325--1||s__Sulfurimicrobium denitrificans_A--7||s__Sulfurimicrobium lacus--10||s__Sulfurimicrobium sp003104895--2||s__Sulfurimicrobium sp018824405--3||s__Sulfurirhabdus autotrophica--2||s__Sulfurisoma sp018825305--4||s__Sulfuritalea hydrogenivorans--5||s__Sulfuritalea sp001828935--13||s__Sulfuritalea sp016192435--3||s__Sulfuritalea sp016215645--1||s__Sulfuritalea sp016235805--1||s__Sulfuritalea sp016710465--2||s__Sulfuritalea sp016712985--2||s__Sulfuritalea sp016716965--1||s__Sulfuritalea sp903848955--2||s__Sulfuritalea sp903908065--1||s__Sulfuritalea sp903959855--1||s__Sulfuritortus calidifontis--4||s__Sulfuritortus sp002339725--4||s__Sulfuritortus sp013389055--3||s__Sulfuritortus sp016234655--3||s__Sulfurivermis sp002376325--1||s__Sulfurivirga caldicuralii--1||s__Sulfurivirga caldicuralii_A--1||s__Sulfurivirga sp015490265--1||s__Sulfurospirillum barnesii--1||s__Sulfurospirillum deleyianum--1||s__Sulfurospirillum sp017860615--1||s__Superficieibacter sp001187865--1||s__Tepidiphilus baoligensis--4||s__Tepidiphilus margaritifer--5||s__Tepidiphilus sp016235745--2||s__Tepidiphilus succinatimandens--4||s__Terasakiispira papahanaumokuakeensis--2||s__Teredinibacter franksiae--2||s__Teredinibacter haidensis--1||s__Teredinibacter purpureus--1||s__Teredinibacter sp003634075--1||s__Teredinibacter sp007827375--1||s__Teredinibacter sp900177435--2||s__Teredinibacter turnerae--1||s__Teredinibacter turnerae_B--1||s__Thalassocella blandensis--1||s__Thalassomonas actiniarum--3||s__Thalassomonas viridans--2||s__Thalassotalea euphylliae_A--1||s__Thalassotalea euphylliae_B--1||s__Thalassotalea euphylliae_C--1||s__Thalassotalea sp017744155--1||s__Thalassotalea_B piscium--1||s__Thalassotalea_B profundi--2||s__Thauera aminoaromatica--4||s__Thauera aromatica--1||s__Thauera butanivorans--10||s__Thauera chlorobenzoica--1||s__Thauera humireducens--13||s__Thauera linaloolentis--10||s__Thauera phenylacetica--3||s__Thauera propionica--13||s__Thauera sp000310145--12||s__Thauera sp002354895--1||s__Thauera sp002422685--2||s__Thauera sp003446655--3||s__Thauera sp003963015--4||s__Thauera sp004295105--1||s__Thauera sp009469595--1||s__Thauera sp016790365--4||s__Thauera sp017302295--2||s__Thauera sp017997795--2||s__Thauera sp018240585--1||s__Thauera sp018240785--1||s__Thauera terpenica--3||s__Thauera_A hydrothermalis--7||s__Thauera_A nasutitermitis--17||s__Thauera_A rhizosphaerae--8||s__Thauera_A sp003034845--9||s__Thauera_A sp014489115--17||s__Thaumasiovibrio subtropicus--1||s__Thermithiobacillus tepidarius--1||s__Thioalkalivibrio_B sp003553165--1||s__Thiobaca trueperi--3||s__Thiocystis violacea--2||s__Thiopseudomonas sp018384595--1||s__Thiorhodococcus mannitoliphagus--1||s__Thiorhodococcus violacea_A--1||s__Thiorhodospira sibirica--1||s__Thiorhodovibrio sp000228725--1||s__Thiorhodovibrio winogradskyi--1||s__Thiospirillum jenense--1||s__Thiovulum sp000276965--1||s__Tolumonas lignilytica--3||s__Tolumonas sp008015085--2||s__Tolumonas sp903931645--5||s__UBA12545 sp003509545--1||s__UBA12545 sp013167955--1||s__UBA1934 sp002068855--3||s__UBA1934 sp002337055--8||s__UBA1934 sp018262285--4||s__UBA2009 sp002314145--1||s__UBA2009 sp002335285--1||s__UBA2009 sp002706025--1||s__UBA2009 sp002733205--1||s__UBA2250 sp002347285--4||s__UBA2250 sp002347405--5||s__UBA2250 sp003966565--7||s__UBA2250 sp004323595--3||s__UBA2250 sp011330945--2||s__UBA2250 sp011391215--3||s__UBA2250 sp013426785--8||s__UBA2250 sp013791905--5||s__UBA2250 sp018333815--4||s__UBA2250 sp903930805--9||s__UBA2250 sp903950295--6||s__UBA228 sp002402635--2||s__UBA2357 sp002344625--2||s__UBA2357 sp016790005--7||s__UBA2804 sp900319705--1||s__UBA2804 sp902782145--1||s__UBA2804 sp902796095--1||s__UBA3361 sp002360535--5||s__UBA3796 sp902801565--1||s__UBA4661 sp002405405--1||s__UBA5123 sp002415465--1||s__UBA5799 sp001595385--1||s__UBA5799 sp002418185--1||s__UBA5799 sp015075075--1||s__UBA665 sp002299835--1||s__UBA6921 sp016200445--1||s__UBA6940 sp002450655--1||s__UBA7966 sp002299125--2||s__UBA7966 sp003485715--2||s__UBA8154 sp007122565--1||s__UBA9220 sp002347615--8||s__UBA9220 sp003519965--4||s__UWMA-0117 sp012963895--1||s__Uliginosibacterium gangwonense--25||s__Uliginosibacterium sp016718265--17||s__Uliginosibacterium_A gangwonense_A--2||s__VBCG01 sp018241745--1||s__VEPB01 sp012026715--1||s__VGTJ01 sp016874775--1||s__VIKH01 sp008080515--1||s__VIKH01 sp016213335--1||s__VIKH01 sp016223025--2||s__VJOY01 sp007109405--3||s__Ventricola sp900313545--1||s__Vibrio alginolyticus--1||s__Vibrio cidicii--1||s__Vibrio cincinnatiensis--1||s__Vibrio coralliilyticus--1||s__Vibrio diabolicus--1||s__Vibrio diazotrophicus--1||s__Vibrio fluvialis--1||s__Vibrio fortis--1||s__Vibrio fujianensis--1||s__Vibrio furnissii--1||s__Vibrio galatheae--1||s__Vibrio gazogenes--1||s__Vibrio gazogenes_A--1||s__Vibrio harveyi--1||s__Vibrio hepatarius--2||s__Vibrio hepatarius_A--1||s__Vibrio injensis--1||s__Vibrio mangrovi--1||s__Vibrio metschnikovii--1||s__Vibrio mytili--1||s__Vibrio natriegens--1||s__Vibrio navarrensis--2||s__Vibrio nereis--1||s__Vibrio nitrifigilis--1||s__Vibrio pacinii--1||s__Vibrio palustris--2||s__Vibrio panuliri--1||s__Vibrio parahaemolyticus--1||s__Vibrio plantisponsor--1||s__Vibrio rhizosphaerae--1||s__Vibrio rotiferianus--1||s__Vibrio ruber--1||s__Vibrio sinaloensis_B--1||s__Vibrio sp000960595--2||s__Vibrio sp001506075--1||s__Vibrio sp002563795--2||s__Vibrio sp004804295--1||s__Vibrio sp013113835--1||s__Vibrio sp013114595--1||s__Vibrio sp014596725--1||s__Vibrio sp903986855--2||s__Vibrio spartinae--1||s__Vibrio tritonius--1||s__Vibrio viridaestus--2||s__Vibrio vulnificus--1||s__Vibrio ziniensis--1||s__Vogesella alkaliphila--16||s__Vogesella fluminis--12||s__Vogesella indigofera--15||s__Vogesella oryzae--16||s__Vogesella sp000335715--20||s__Vogesella sp017998615--19||s__Vogesella sp900090205--17||s__Vogesella urethralis--24||s__WAJ17 sp019234815--1||s__WFHF3C12 sp013519935--1||s__WFXC01 sp015490805--3||s__WJMR01 sp014727845--2||s__WKFJ01 sp014872785--1||s__WLYX01 sp009707705--6||s__WQXJ01 sp009784895--1||s__WQZF01 sp009780885--8||s__WRNU01 sp009776435--9||s__WRNU01 sp009778425--3||s__WRNU01 sp009779355--4||s__WRNU01 sp009781085--3||s__WRNU01 sp009782565--5||s__WYBJ01 sp009377585--2||s__Wolinella succinogenes--1||s__XY-R5 sp001660395--1||s__ZC4RG42 sp003242425--1||s__Zoogloea oleivorans--13||s__Zoogloea ramigera--10||s__Zoogloea sp002028455--14||s__Zoogloea sp008011925--6||s__Zoogloea sp009026175--15||s__Zoogloea sp009469605--8||s__Zoogloea sp012927165--17||s__Zoogloea sp015657735--3||s__Zoogloea sp016720685--3||s__Zoogloea sp016789125--7||s__Zoogloea sp016790385--5||s__Zoogloea sp017302315--6||s__Zoogloea sp017309145--17||s__Zoogloea sp018241665--17||s__Zoogloea sp018241685--20||s__Zoogloea sp018241725--19||s__Zooshikella sp018837975--1||s__Zymobacter palmae--1:heptad_counter=MCP-24H--3427||MCP-28H--20||MCP-34H--5||MCP-36H--6||MCP-38H--7||MCP-40H--10283||MCP-44H--323||MCP-52H--33||MCP-58H--1||MCP-64H--4:lbd_counter=4HB_MCP_1--2||CHASE3--1||CZB--27||Cache_3-Cache_2--4||DUF3365--1||PAS_3--42||PAS_4--6||PAS_9--17||dCache_1--2||sCache_2--14:lca_tree=c__Gammaproteobacteria:length_avg=135.0822470515208:length_max=184.0:length_min=26.0:length_std=26.439266920800367:length_sum=435235.0:mismatch_avg=14.190875232774674:mismatch_max=95.0:mismatch_min=0.0:mismatch_std=15.84725691117452:mismatch_sum=45723.0:name=N523198:qcovhsp_avg=98.96455617628803:qcovhsp_max=100.0:qcovhsp_min=95.0:qcovhsp_std=1.368714196534515:qcovhsp_sum=318863.80000000005:qend_avg=135.81005586592178:qend_max=185.0:qend_min=26.0:qend_std=26.840206684640957:qend_sum=437580.0:qstart_avg=1.9391682184978274:qstart_max=10.0:qstart_min=1.0:qstart_std=1.7281996427565052:qstart_sum=6248.0:ref_name_counter=GB_GCA_000335715.1_protein.faa_AMYZ01000003.1_13@PF00015_full_PFAM.253.434--10||GB_GCA_000335715.1_protein.faa_AMYZ01000006.1_133@PF00015_full_PFAM.331.520--14||GB_GCA_000761475.1_protein.faa_JQNW01000001.1_857@PF00015_full_PFAM.250.426--3||GB_GCA_001313065.1_protein.faa_BBFD01000029.1_23@PF00015_full_PFAM.1.95--2||GB_GCA_001313065.1_protein.faa_BBFD01000101.1_9@PF00015_full_PFAM.184.276--1||GB_GCA_001464495.1_protein.faa_LNDZ01000005.1_2@PF00015_full_PFAM.322.521--1||GB_GCA_001464495.1_protein.faa_LNDZ01000013.1_74@PF00015_full_PFAM.188.423--35||GB_GCA_001464495.1_protein.faa_LNDZ01000013.1_96@PF00015_full_PFAM.2.178--13||GB_GCA_001801215.1_protein.faa_MGXA01000081.1_15@PF00015_full_PFAM.367.557--1||GB_GCA_001801685.1_protein.faa_MGYJ01000034.1_6@PF00015_full_PFAM.321.517--9||GB_GCA_001803565.1_protein.faa_MHDQ01000233.1_1@PF00015_full_PFAM.345.414--1||GB_GCA_001828935.1_protein.faa_MHZX01000067.1_73@PF00015_full_PFAM.475.654--1||GB_GCA_001897745.1_protein.faa_MKUH01000008.1_85@PF00015_full_PFAM.88.245--3||GB_GCA_001897745.1_protein.faa_MKUH01000029.1_27@PF00015_full_PFAM.354.525--1||GB_GCA_001898035.1_protein.faa_MKRX01000009.1_13@PF00015_full_PFAM.17.272--2||GB_GCA_001898035.1_protein.faa_MKRX01000026.1_145@PF00015_full_PFAM.510.743--1||GB_GCA_002067405.1_protein.faa_MVRP01000249.1_2@PF00015_full_PFAM.321.523--1||GB_GCA_002083825.1_protein.faa_DAZV01000059.1_40@PF00015_full_PFAM.411.583--1||GB_GCA_002278935.1_protein.faa_NCJL01000006.1_6@PF00015_full_PFAM.319.516--1||GB_GCA_002340095.1_protein.faa_DDKS01000064.1_8@PF00015_full_PFAM.335.462--1||GB_GCA_002340095.1_protein.faa_DDKS01000065.1_50@PF00015_full_PFAM.349.548--1||GB_GCA_002345025.1_protein.faa_DDUX01000086.1_20@PF00015_full_PFAM.354.418--1||GB_GCA_002345025.1_protein.faa_DDUX01000154.1_112@PF00015_full_PFAM.470.653--1||GB_GCA_002422685.1_protein.faa_DITC01000008.1_42@PF00015_full_PFAM.469.663--8||GB_GCA_002425405.1_protein.faa_DIME01000047.1_13@PF00015_full_PFAM.460.657--1||GB_GCA_002455335.1_protein.faa_DKKP01000106.1_3@PF00015_full_PFAM.624.801--1||GB_GCA_002483145.1_protein.faa_DLHJ01000013.1_3@PF00015_full_PFAM.285.524--1||GB_GCA_002722955.1_protein.faa_PBMZ01000117.1_1@PF00015_full_PFAM.579.717--1||GB_GCA_002753305.1_protein.faa_PEAC01000109.1_1@PF00015_full_PFAM.131.318--3||GB_GCA_002784045.1_protein.faa_PFJX01000057.1_8@PF00015_full_PFAM.347.530--1||GB_GCA_002840155.1_protein.faa_PGZH01000001.1_146@PF00015_full_PFAM.255.437--1||GB_GCA_003105015.1_protein.faa_PQAF01000036.1_79@PF00015_full_PFAM.187.374--1||GB_GCA_003151655.1_protein.faa_PLYB01000022.1_2@PF00015_full_PFAM.338.520--1||GB_GCA_003228495.1_protein.faa_QIDY01000412.1_1@PF00015_full_PFAM.499.585--4||GB_GCA_003249625.1_protein.faa_QKII01000153.1_5@PF00015_full_PFAM.303.519--2||GB_GCA_003446655.1_protein.faa_DMCZ01000123.1_18@PF00015_full_PFAM.308.486--3||GB_GCA_003446655.1_protein.faa_DMCZ01000165.1_44@PF00015_full_PFAM.463.661--4||GB_GCA_003543135.1_protein.faa_DPJG01000001.1_137@PF00015_full_PFAM.265.438--3||GB_GCA_003543135.1_protein.faa_DPJG01000032.1_311@PF00015_full_PFAM.257.431--1||GB_GCA_003696975.1_protein.faa_RFGT01000147.1_17@PF00015_full_PFAM.182.378--1||GB_GCA_003963015.1_protein.faa_RXJY01000299.1_29@PF00015_full_PFAM.459.660--2||GB_GCA_004010935.1_protein.faa_CP026511.1_3061@PF00015_full_PFAM.265.433--1||GB_GCA_004138175.2_protein.faa_RYFE02000090.1_1@PF00015_full_PFAM.402.545--1||GB_GCA_004172865.1_protein.faa_SEBV01000009.1_2@PF00015_full_PFAM.317.528--2||GB_GCA_007748075.1_protein.faa_CP036280.1_1935@PF00015_full_PFAM.328.523--1||GB_GCA_008015325.1_protein.faa_SSFI01000056.1_23@PF00015_full_PFAM.19.182--3||GB_GCA_008501585.1_protein.faa_QQUN01000005.1_156@PF00015_full_PFAM.325.527--13||GB_GCA_008501585.1_protein.faa_QQUN01000018.1_86@PF00015_full_PFAM.465.665--122||GB_GCA_008501585.1_protein.faa_QQUN01000021.1_134@PF00015_full_PFAM.453.658--38||GB_GCA_008501585.1_protein.faa_QQUN01000023.1_4@PF00015_full_PFAM.82.262--35||GB_GCA_008501585.1_protein.faa_QQUN01000054.1_70@PF00015_full_PFAM.340.528--135||GB_GCA_008501585.1_protein.faa_QQUN01000078.1_105@PF00015_full_PFAM.170.372--149||GB_GCA_008501765.1_protein.faa_QQUE01000005.1_1@PF00015_full_PFAM.422.639--1||GB_GCA_008501765.1_protein.faa_QQUE01000016.1_45@PF00015_full_PFAM.385.595--9||GB_GCA_009377585.1_protein.faa_WHTS01000047.1_3@PF00015_full_PFAM.337.527--80||GB_GCA_009377585.1_protein.faa_WHTS01000057.1_11@PF00015_full_PFAM.333.523--96||GB_GCA_009776435.1_protein.faa_WRNU01000037.1_1@PF00015_full_PFAM.100.293--3||GB_GCA_012839895.1_protein.faa_DUML01000073.1_1@PF00015_full_PFAM.42.124--1||GB_GCA_013140455.1_protein.faa_JABFSU010000001.1_43@PF00015_full_PFAM.349.530--1||GB_GCA_013335535.1_protein.faa_JAAXVL010000003.1_187@PF00015_full_PFAM.87.262--1||GB_GCA_013821865.1_protein.faa_PNJM01000002.1_3@PF00015_full_PFAM.337.529--1||GB_GCA_013821865.1_protein.faa_PNJM01000106.1_2@PF00015_full_PFAM.323.511--1||GB_GCA_013911595.1_protein.faa_JACESY010000003.1_15@PF00015_full_PFAM.354.541--2||GB_GCA_015233615.1_protein.faa_JADFXJ010000010.1_39@PF00015_full_PFAM.348.531--3||GB_GCA_016125475.1_protein.faa_WGLR01000001.1_19@PF00015_full_PFAM.331.526--1||GB_GCA_016177805.1_protein.faa_JACOUN010000112.1_34@PF00015_full_PFAM.340.526--1||GB_GCA_016183655.1_protein.faa_JACPEH010000008.1_355@PF00015_full_PFAM.360.537--25||GB_GCA_016192025.1_protein.faa_JACPUY010000147.1_6@PF00015_full_PFAM.354.436--1||GB_GCA_016194935.1_protein.faa_JACQAO010000058.1_2@PF00015_full_PFAM.331.524--1||GB_GCA_016208425.1_protein.faa_JACQYA010000184.1_7@PF00015_full_PFAM.325.515--3||GB_GCA_016707425.1_protein.faa_JADJHU010000015.1_813@PF00015_full_PFAM.461.635--1||GB_GCA_016709495.1_protein.faa_JADJMS010000022.1_24@PF00015_full_PFAM.145.265--1||GB_GCA_016713305.1_protein.faa_JADJPK010000004.1_741@PF00015_full_PFAM.346.527--2||GB_GCA_016719885.1_protein.faa_JADJYF010000008.1_142@PF00015_full_PFAM.339.504--1||GB_GCA_016720685.1_protein.faa_JADKKC010000064.1_15@PF00015_full_PFAM.223.262--1||GB_GCA_016788495.1_protein.faa_JAEUOM010000134.1_4@PF00015_full_PFAM.367.555--1||GB_GCA_016788625.1_protein.faa_JAEUQX010000085.1_14@PF00015_full_PFAM.158.348--1||GB_GCA_016790885.1_protein.faa_JAEUOE010000219.1_7@PF00015_full_PFAM.342.525--1||GB_GCA_017309585.1_protein.faa_CP071321.1_2114@PF00015_full_PFAM.471.659--11||GB_GCA_017309585.1_protein.faa_CP071321.1_3683@PF00015_full_PFAM.313.503--2||GB_GCA_017997795.1_protein.faa_JAGOEI010000139.1_1@PF00015_full_PFAM.266.433--13||GB_GCA_017998615.1_protein.faa_JAGOCW010000138.1_5@PF00015_full_PFAM.319.533--3||GB_GCA_017998615.1_protein.faa_JAGOCW010000174.1_6@PF00015_full_PFAM.329.520--18||GB_GCA_018336195.1_protein.faa_JAGXQV010000192.1_11@PF00015_full_PFAM.339.538--2||GB_GCA_018816095.1_protein.faa_JAHIWP010000087.1_18@PF00015_full_PFAM.258.432--1||GB_GCA_019200975.1_protein.faa_JAHTMR010000017.1_87@PF00015_full_PFAM.349.536--1||GB_GCA_019240375.1_protein.faa_JAFAYN010000537.1_2@PF00015_full_PFAM.481.674--1||GB_GCA_900177435.1_protein.faa_FXAI01000008.1_138@PF00015_full_PFAM.170.371--1||GB_GCA_900475325.1_protein.faa_LS483371.1_3282@PF00015_full_PFAM.273.438--1||GB_GCA_900596015.1_protein.faa_UVIF01000001.1_208@PF00015_full_PFAM.258.430--1||GB_GCA_903834925.1_protein.faa_CAILLA010000182.1_11@PF00015_full_PFAM.396.576--1||GB_GCA_903858205.1_protein.faa_CAIOHY010000304.1_10@PF00015_full_PFAM.169.371--2||GB_GCA_903873475.1_protein.faa_CAIQON010000101.1_3@PF00015_full_PFAM.339.533--1||GB_GCA_903876625.1_protein.faa_CAIRAO010000060.1_27@PF00015_full_PFAM.315.526--1||GB_GCA_903876625.1_protein.faa_CAIRAO010000093.1_3@PF00015_full_PFAM.335.526--1||GB_GCA_903884435.1_protein.faa_CAISEY010000110.1_4@PF00015_full_PFAM.260.418--1||GB_GCA_903889565.1_protein.faa_CAISYC010000025.1_12@PF00015_full_PFAM.148.370--9||GB_GCA_903913965.1_protein.faa_CAIWNB010000286.1_16@PF00015_full_PFAM.182.374--5||GB_GCA_903924765.1_protein.faa_CAIYCT010000083.1_8@PF00015_full_PFAM.60.233--1||GB_GCA_903946745.1_protein.faa_CAJAWW010000111.1_4@PF00015_full_PFAM.470.656--2||GB_GCA_903950295.1_protein.faa_CAJBAP010000348.1_4@PF00015_full_PFAM.439.644--15||RS_GCF_000016565.1_protein.faa_NC_009439.1_2982@PF00015_full_PFAM.235.404--3||RS_GCF_000019225.1_protein.faa_NC_010995.1_3237@PF00015_full_PFAM.284.507--13||RS_GCF_000019445.1_protein.faa_NC_010501.1_2795@PF00015_full_PFAM.259.435--1||RS_GCF_000019445.1_protein.faa_NC_010501.1_3492@PF00015_full_PFAM.254.429--11||RS_GCF_000170915.1_protein.faa_NZ_ABCT01000004.1_129@PF00015_full_PFAM.333.521--5||RS_GCF_000170915.1_protein.faa_NZ_ABCT01000015.1_85@PF00015_full_PFAM.339.526--1||RS_GCF_000219605.1_protein.faa_NC_015740.1_2151@PF00015_full_PFAM.271.434--1||RS_GCF_000228725.2_protein.faa_NZ_JH603170.1_1144@PF00015_full_PFAM.1.80--2||RS_GCF_000281895.1_protein.faa_NZ_CM001558.1_4598@PF00015_full_PFAM.258.434--6||RS_GCF_000310185.1_protein.faa_NZ_AMXD01000118.1_8@PF00015_full_PFAM.86.251--4||RS_GCF_000310185.1_protein.faa_NZ_AMXD01000122.1_9@PF00015_full_PFAM.342.516--5||RS_GCF_000310185.1_protein.faa_NZ_AMXD01000226.1_2@PF00015_full_PFAM.267.432--3||RS_GCF_000310225.1_protein.faa_NZ_AMXF01000153.1_3@PF00015_full_PFAM.464.660--2||RS_GCF_000319305.2_protein.faa_NZ_AMWJ02000001.1_2263@PF00015_full_PFAM.264.435--1||RS_GCF_000373965.1_protein.faa_NZ_KB892864.1_59@PF00015_full_PFAM.324.528--1||RS_GCF_000385375.1_protein.faa_NZ_ARVV01000001.1_3741@PF00015_full_PFAM.463.647--1||RS_GCF_000420525.1_protein.faa_NZ_ATVC01000047.1_10@PF00015_full_PFAM.351.542--1||RS_GCF_000423545.1_protein.faa_NZ_KE384030.1_314@PF00015_full_PFAM.276.432--2||RS_GCF_000428465.1_protein.faa_NZ_KE386746.1_120@PF00015_full_PFAM.324.529--5||RS_GCF_000429605.1_protein.faa_NZ_AUCE01000012.1_496@PF00015_full_PFAM.330.526--2||RS_GCF_000429605.1_protein.faa_NZ_AUCE01000017.1_97@PF00015_full_PFAM.350.519--1||RS_GCF_000429605.1_protein.faa_NZ_KE386926.1_197@PF00015_full_PFAM.464.668--1||RS_GCF_000443165.1_protein.faa_NZ_ATJV01000073.1_11@PF00015_full_PFAM.342.532--5||RS_GCF_000498395.2_protein.faa_NZ_CP010979.1_1354@PF00015_full_PFAM.263.435--10||RS_GCF_000512695.2_protein.faa_NZ_AZRW02000004.1_222@PF00015_full_PFAM.256.434--1||RS_GCF_000620105.1_protein.faa_NZ_JHVK01000008.1_27@PF00015_full_PFAM.335.518--3||RS_GCF_000689415.1_protein.faa_NZ_HG322950.1_1094@PF00015_full_PFAM.15.119--1||RS_GCF_000730605.1_protein.faa_NZ_BBIS01000012.1_43@PF00015_full_PFAM.263.435--1||RS_GCF_000730625.1_protein.faa_NZ_BBIT01000026.1_5@PF00015_full_PFAM.259.434--1||RS_GCF_000731675.1_protein.faa_NZ_JMIT01000001.1_1074@PF00015_full_PFAM.262.435--1||RS_GCF_000766945.1_protein.faa_NZ_KN266208.1_341@PF00015_full_PFAM.309.492--1||RS_GCF_000802155.2_protein.faa_NZ_JQGJ02000001.1_247@PF00015_full_PFAM.265.438--2||RS_GCF_000802155.2_protein.faa_NZ_JQGJ02000033.1_8@PF00015_full_PFAM.258.434--3||RS_GCF_000802965.1_protein.faa_NZ_JSAK01000018.1_270@PF00015_full_PFAM.265.435--1||RS_GCF_000817895.1_protein.faa_NZ_JTGG01000003.1_170@PF00015_full_PFAM.262.435--1||RS_GCF_000817895.1_protein.faa_NZ_JTGG01000016.1_40@PF00015_full_PFAM.322.517--12||RS_GCF_000820225.1_protein.faa_NZ_CDDK01000004.1_75@PF00015_full_PFAM.321.499--1||RS_GCF_000829415.1_protein.faa_NZ_AP014637.1_3725@PF00015_full_PFAM.266.433--2||RS_GCF_000969645.2_protein.faa_NZ_CP014222.1_236@PF00015_full_PFAM.350.536--1||RS_GCF_000971335.1_protein.faa_NZ_JZJL01000007.1_10@PF00015_full_PFAM.324.529--2||RS_GCF_001042905.1_protein.faa_NZ_JYLB01000001.1_561@PF00015_full_PFAM.322.517--1||RS_GCF_001042905.1_protein.faa_NZ_JYLB01000014.1_14@PF00015_full_PFAM.258.434--1||RS_GCF_001183545.1_protein.faa_NZ_KQ236688.1_2719@PF00015_full_PFAM.287.523--1||RS_GCF_001186335.1_protein.faa_NZ_CP011507.1_2236@PF00015_full_PFAM.260.434--2||RS_GCF_001186335.1_protein.faa_NZ_CP011507.1_4125@PF00015_full_PFAM.270.436--2||RS_GCF_001186335.1_protein.faa_NZ_CP011507.1_4159@PF00015_full_PFAM.288.463--1||RS_GCF_001269655.1_protein.faa_NZ_LHVE01000010.1_42@PF00015_full_PFAM.269.438--16||RS_GCF_001269925.1_protein.faa_NZ_LHVO01000018.1_228@PF00015_full_PFAM.276.438--1||RS_GCF_001297015.1_protein.faa_NZ_LIGE01000003.1_48@PF00015_full_PFAM.260.431--6||RS_GCF_001297015.1_protein.faa_NZ_LIGE01000042.1_98@PF00015_full_PFAM.329.525--2||RS_GCF_001308855.1_protein.faa_NZ_LIRD01000001.1_499@PF00015_full_PFAM.265.435--1||RS_GCF_001400735.1_protein.faa_NZ_LJPW01000181.1_22@PF00015_full_PFAM.260.433--1||RS_GCF_001439695.1_protein.faa_NZ_JYLL01000004.1_214@PF00015_full_PFAM.324.522--2||RS_GCF_001439695.1_protein.faa_NZ_JYLL01000004.1_98@PF00015_full_PFAM.272.438--1||RS_GCF_001439785.1_protein.faa_NZ_JYLI01000001.1_31@PF00015_full_PFAM.323.514--2||RS_GCF_001439785.1_protein.faa_NZ_JYLI01000015.1_71@PF00015_full_PFAM.267.436--1||RS_GCF_001439785.1_protein.faa_NZ_JYLI01000015.1_97@PF00015_full_PFAM.260.431--1||RS_GCF_001439845.1_protein.faa_NZ_JYLO01000014.1_3@PF00015_full_PFAM.337.532--2||RS_GCF_001439845.1_protein.faa_NZ_JYLO01000018.1_46@PF00015_full_PFAM.276.445--1||RS_GCF_001515305.1_protein.faa_NZ_LNQV01000023.1_52@PF00015_full_PFAM.319.517--2||RS_GCF_001517085.1_protein.faa_NZ_LRAC01000069.1_2@PF00015_full_PFAM.16.90--1||RS_GCF_001517405.1_protein.faa_NZ_LN907828.1_183@PF00015_full_PFAM.255.438--2||RS_GCF_001518815.1_protein.faa_NZ_CP013987.1_1294@PF00015_full_PFAM.331.526--1||RS_GCF_001567565.1_protein.faa_NZ_LSSW01000013.1_214@PF00015_full_PFAM.258.434--1||RS_GCF_001591165.1_protein.faa_NZ_BCUG01000073.1_9@PF00015_full_PFAM.329.536--1||RS_GCF_001592875.1_protein.faa_NZ_LSOF01000003.1_223@PF00015_full_PFAM.252.437--20||RS_GCF_001592875.1_protein.faa_NZ_LSOF01000004.1_142@PF00015_full_PFAM.317.530--3||RS_GCF_001592875.1_protein.faa_NZ_LSOF01000019.1_102@PF00015_full_PFAM.257.434--18||RS_GCF_001598475.1_protein.faa_NZ_BCZA01000004.1_190@PF00015_full_PFAM.258.435--30||RS_GCF_001605965.1_protein.faa_NZ_CP014947.1_3797@PF00015_full_PFAM.322.517--4||RS_GCF_001645105.1_protein.faa_NZ_LKEG01000055.1_8@PF00015_full_PFAM.322.517--1||RS_GCF_001645185.1_protein.faa_NZ_LXTQ01000001.1_762@PF00015_full_PFAM.446.650--1||RS_GCF_001645185.1_protein.faa_NZ_LXTQ01000057.1_77@PF00015_full_PFAM.350.526--3||RS_GCF_001650425.1_protein.faa_NZ_LWCR01000044.1_2@PF00015_full_PFAM.266.433--2||RS_GCF_001650915.1_protein.faa_NZ_LXYO01000014.1_27@PF00015_full_PFAM.374.460--1||RS_GCF_001682385.1_protein.faa_NZ_CP016210.1_139@PF00015_full_PFAM.336.526--2||RS_GCF_001682385.1_protein.faa_NZ_CP016210.1_3988@PF00015_full_PFAM.347.535--1||RS_GCF_002007605.1_protein.faa_NZ_CP019799.1_3266@PF00015_full_PFAM.325.522--18||RS_GCF_002007605.1_protein.faa_NZ_CP019799.1_3932@PF00015_full_PFAM.242.432--1||RS_GCF_002162135.1_protein.faa_NZ_CP021382.1_1324@PF00015_full_PFAM.281.525--5||RS_GCF_002204795.1_protein.faa_NZ_NIXO01000018.1_81@PF00015_full_PFAM.72.110--4||RS_GCF_002236105.1_protein.faa_NZ_NIWU01000001.1_430@PF00015_full_PFAM.323.528--1||RS_GCF_002236105.1_protein.faa_NZ_NIWU01000010.1_94@PF00015_full_PFAM.254.434--1||RS_GCF_002245655.1_protein.faa_NZ_NOIH01000003.1_310@PF00015_full_PFAM.341.532--1||RS_GCF_002245655.1_protein.faa_NZ_NOIH01000003.1_392@PF00015_full_PFAM.491.674--1||RS_GCF_002287825.1_protein.faa_NZ_NRST01000001.1_3694@PF00015_full_PFAM.259.434--2||RS_GCF_002355475.1_protein.faa_NZ_AP014862.1_4530@PF00015_full_PFAM.18.136--5||RS_GCF_002356095.1_protein.faa_NZ_AP015029.1_2533@PF00015_full_PFAM.260.434--1||RS_GCF_002735645.1_protein.faa_NZ_PDZG01000006.1_72@PF00015_full_PFAM.442.643--1||RS_GCF_002803095.1_protein.faa_NZ_PGLR01000020.1_54@PF00015_full_PFAM.447.645--4||RS_GCF_002836515.1_protein.faa_NZ_PJBC01000003.1_108@PF00015_full_PFAM.262.435--7||RS_GCF_002836515.1_protein.faa_NZ_PJBC01000003.1_136@PF00015_full_PFAM.261.431--12||RS_GCF_002836515.1_protein.faa_NZ_PJBC01000067.1_259@PF00015_full_PFAM.322.517--2||RS_GCF_002843585.1_protein.faa_NZ_CP025262.1_2017@PF00015_full_PFAM.260.435--15||RS_GCF_002843585.1_protein.faa_NZ_CP025262.1_2102@PF00015_full_PFAM.327.523--1||RS_GCF_002843585.1_protein.faa_NZ_CP025262.1_3170@PF00015_full_PFAM.320.498--1||RS_GCF_002855595.1_protein.faa_NZ_PKRR01000003.1_245@PF00015_full_PFAM.459.656--11||RS_GCF_002855595.1_protein.faa_NZ_PKRR01000004.1_273@PF00015_full_PFAM.326.528--1||RS_GCF_002855595.1_protein.faa_NZ_PKRR01000013.1_5@PF00015_full_PFAM.325.531--3||RS_GCF_002890895.1_protein.faa_NZ_POUL01000002.1_409@PF00015_full_PFAM.313.507--1||RS_GCF_002958735.1_protein.faa_NZ_PPGH01000037.1_1059@PF00015_full_PFAM.18.121--2||RS_GCF_003033885.1_protein.faa_NZ_CP024081.1_3825@PF00015_full_PFAM.258.440--12||RS_GCF_003033885.1_protein.faa_NZ_CP024081.1_4462@PF00015_full_PFAM.258.434--22||RS_GCF_003061005.1_protein.faa_NZ_QAIK01000179.1_17@PF00015_full_PFAM.275.431--8||RS_GCF_003111665.1_protein.faa_NZ_CP022188.1_3842@PF00015_full_PFAM.346.534--1||RS_GCF_003112435.1_protein.faa_NZ_BDOQ01000002.1_440@PF00015_full_PFAM.325.523--1||RS_GCF_003112695.1_protein.faa_NZ_BFBP01000011.1_70@PF00015_full_PFAM.339.529--3||RS_GCF_003112695.1_protein.faa_NZ_BFBP01000014.1_162@PF00015_full_PFAM.470.655--4||RS_GCF_003131185.1_protein.faa_NZ_QFFU01000013.1_15@PF00015_full_PFAM.285.458--2||RS_GCF_003131185.1_protein.faa_NZ_QFFU01000026.1_66@PF00015_full_PFAM.259.433--2||RS_GCF_003201855.1_protein.faa_NZ_QJKI01000018.1_11@PF00015_full_PFAM.260.435--2||RS_GCF_003205495.1_protein.faa_NZ_QJRX01000003.1_440@PF00015_full_PFAM.348.523--1||RS_GCF_003205495.1_protein.faa_NZ_QJRX01000011.1_28@PF00015_full_PFAM.258.434--1||RS_GCF_003228315.1_protein.faa_NZ_CP029693.1_2959@PF00015_full_PFAM.259.434--1||RS_GCF_003231275.1_protein.faa_NZ_QKVL01000002.1_75@PF00015_full_PFAM.48.258--1||RS_GCF_003344625.1_protein.faa_NZ_QPKJ02000001.1_791@PF00015_full_PFAM.492.677--1||RS_GCF_003344625.1_protein.faa_NZ_QPKJ02000001.1_862@PF00015_full_PFAM.361.564--2||RS_GCF_003352185.1_protein.faa_NZ_CP029608.1_4287@PF00015_full_PFAM.261.435--2||RS_GCF_003355495.1_protein.faa_NZ_CP031337.1_986@PF00015_full_PFAM.116.289--34||RS_GCF_003399765.1_protein.faa_NZ_NFZV01000009.1_144@PF00015_full_PFAM.348.528--1||RS_GCF_003595175.1_protein.faa_NZ_CP032419.1_3389@PF00015_full_PFAM.351.535--4||RS_GCF_003600865.1_protein.faa_NZ_QNUN01000002.1_72@PF00015_full_PFAM.326.514--1||RS_GCF_003633755.1_protein.faa_NZ_RBIL01000002.1_1027@PF00015_full_PFAM.361.549--1||RS_GCF_003633755.1_protein.faa_NZ_RBIL01000002.1_707@PF00015_full_PFAM.494.650--2||RS_GCF_003633755.1_protein.faa_NZ_RBIL01000002.1_835@PF00015_full_PFAM.402.555--1||RS_GCF_003633895.1_protein.faa_NZ_RBID01000011.1_131@PF00015_full_PFAM.16.244--24||RS_GCF_003633895.1_protein.faa_NZ_RBID01000011.1_15@PF00015_full_PFAM.339.526--8||RS_GCF_003633895.1_protein.faa_NZ_RBID01000011.1_390@PF00015_full_PFAM.529.694--6||RS_GCF_003633895.1_protein.faa_NZ_RBID01000013.1_187@PF00015_full_PFAM.324.518--9||RS_GCF_003633895.1_protein.faa_NZ_RBID01000013.1_229@PF00015_full_PFAM.347.523--2||RS_GCF_003633895.1_protein.faa_NZ_RBID01000013.1_271@PF00015_full_PFAM.8.253--20||RS_GCF_003633895.1_protein.faa_NZ_RBID01000013.1_349@PF00015_full_PFAM.471.668--5||RS_GCF_003633895.1_protein.faa_NZ_RBID01000014.1_152@PF00015_full_PFAM.469.643--1||RS_GCF_003633895.1_protein.faa_NZ_RBID01000015.1_219@PF00015_full_PFAM.438.612--21||RS_GCF_003633895.1_protein.faa_NZ_RBID01000015.1_36@PF00015_full_PFAM.338.522--5||RS_GCF_003633895.1_protein.faa_NZ_RBID01000015.1_9@PF00015_full_PFAM.321.513--1||RS_GCF_003633895.1_protein.faa_NZ_RBID01000016.1_240@PF00015_full_PFAM.419.602--10||RS_GCF_003633895.1_protein.faa_NZ_RBID01000016.1_257@PF00015_full_PFAM.463.662--8||RS_GCF_003633895.1_protein.faa_NZ_RBID01000016.1_268@PF00015_full_PFAM.190.467--1||RS_GCF_003633895.1_protein.faa_NZ_RBID01000020.1_71@PF00015_full_PFAM.485.679--22||RS_GCF_003634965.1_protein.faa_NZ_RBXP01000019.1_123@PF00015_full_PFAM.330.500--1||RS_GCF_003671955.1_protein.faa_NZ_CP022561.1_2455@PF00015_full_PFAM.264.435--42||RS_GCF_003696305.1_protein.faa_NZ_RFFK01000001.1_607@PF00015_full_PFAM.334.537--3||RS_GCF_003700275.1_protein.faa_NZ_RBRE01000012.1_1@PF00015_full_PFAM.321.405--1||RS_GCF_003702045.1_protein.faa_NZ_RBTP01000006.1_12@PF00015_full_PFAM.259.441--1||RS_GCF_003732705.1_protein.faa_NZ_MOBR01000016.1_17@PF00015_full_PFAM.259.434--1||RS_GCF_003935425.1_protein.faa_NZ_RHQN01000007.1_223@PF00015_full_PFAM.246.433--1||RS_GCF_004000275.1_protein.faa_NZ_RCIP01000001.1_182@PF00015_full_PFAM.289.535--2||RS_GCF_004331835.1_protein.faa_NZ_SJSS01000004.1_427@PF00015_full_PFAM.347.519--1||RS_GCF_004363885.1_protein.faa_NZ_SNZQ01000001.1_500@PF00015_full_PFAM.283.522--2||RS_GCF_004363885.1_protein.faa_NZ_SNZQ01000004.1_101@PF00015_full_PFAM.265.435--1||RS_GCF_004521985.1_protein.faa_NZ_SBHZ01000011.1_131@PF00015_full_PFAM.257.434--5||RS_GCF_004521985.1_protein.faa_NZ_SBHZ01000013.1_154@PF00015_full_PFAM.251.429--1||RS_GCF_004521985.1_protein.faa_NZ_SBHZ01000032.1_8@PF00015_full_PFAM.445.645--1||RS_GCF_004683905.1_protein.faa_NZ_CP038438.1_4021@PF00015_full_PFAM.279.455--1||RS_GCF_004786035.1_protein.faa_NZ_CP035088.1_4833@PF00015_full_PFAM.256.434--1||RS_GCF_004792415.1_protein.faa_NZ_CP038853.1_664@PF00015_full_PFAM.258.435--2||RS_GCF_004801295.1_protein.faa_NZ_SSOC01000001.1_290@PF00015_full_PFAM.470.667--1||RS_GCF_004801295.1_protein.faa_NZ_SSOC01000002.1_82@PF00015_full_PFAM.331.523--3||RS_GCF_004801935.1_protein.faa_NZ_SSBS01000003.1_437@PF00015_full_PFAM.260.435--4||RS_GCF_004801935.1_protein.faa_NZ_SSBS01000003.1_462@PF00015_full_PFAM.260.431--25||RS_GCF_004801935.1_protein.faa_NZ_SSBS01000006.1_28@PF00015_full_PFAM.323.518--15||RS_GCF_005155025.1_protein.faa_NZ_CP039731.1_1510@PF00015_full_PFAM.458.636--1||RS_GCF_005508865.1_protein.faa_NZ_SCOM01000007.1_29@PF00015_full_PFAM.259.434--5||RS_GCF_007431345.1_protein.faa_NZ_CP041730.1_4594@PF00015_full_PFAM.420.598--1||RS_GCF_007625155.1_protein.faa_NZ_VMNK01000003.1_29@PF00015_full_PFAM.343.540--2||RS_GCF_007625155.1_protein.faa_NZ_VMNK01000004.1_89@PF00015_full_PFAM.341.525--14||RS_GCF_007625155.1_protein.faa_NZ_VMNK01000015.1_443@PF00015_full_PFAM.459.658--6||RS_GCF_007625205.1_protein.faa_NZ_VMNI01000007.1_367@PF00015_full_PFAM.340.525--12||RS_GCF_007625205.1_protein.faa_NZ_VMNI01000029.1_10@PF00015_full_PFAM.343.525--3||RS_GCF_007644045.2_protein.faa_NZ_VMDW02000075.1_88@PF00015_full_PFAM.418.601--7||RS_GCF_007644045.2_protein.faa_NZ_VMDW02000099.1_209@PF00015_full_PFAM.476.668--1||RS_GCF_007858185.1_protein.faa_NZ_VFES01000014.1_15@PF00015_full_PFAM.259.432--1||RS_GCF_007858275.1_protein.faa_NZ_VFEV01000014.1_103@PF00015_full_PFAM.268.436--1||RS_GCF_008119665.1_protein.faa_NZ_CP043046.1_254@PF00015_full_PFAM.366.556--1||RS_GCF_008119665.1_protein.faa_NZ_CP043046.1_257@PF00015_full_PFAM.368.555--2||RS_GCF_008119665.1_protein.faa_NZ_CP043046.1_4706@PF00015_full_PFAM.262.436--1||RS_GCF_008119665.1_protein.faa_NZ_CP043046.1_4828@PF00015_full_PFAM.328.529--1||RS_GCF_008801605.1_protein.faa_NZ_VZPJ01000001.1_158@PF00015_full_PFAM.269.438--3||RS_GCF_008801605.1_protein.faa_NZ_VZPJ01000003.1_462@PF00015_full_PFAM.258.434--7||RS_GCF_008806955.1_protein.faa_NZ_CP031727.1_499@PF00015_full_PFAM.314.523--91||RS_GCF_009068765.1_protein.faa_NZ_CP035534.1_2112@PF00015_full_PFAM.228.351--1||RS_GCF_009469605.1_protein.faa_NZ_SSXU01000015.1_90@PF00015_full_PFAM.281.466--1||RS_GCF_009601685.2_protein.faa_NZ_CP045701.2_4733@PF00015_full_PFAM.257.434--4||RS_GCF_009800965.1_protein.faa_NZ_WUAF01000003.1_284@PF00015_full_PFAM.326.503--2||RS_GCF_009800965.1_protein.faa_NZ_WUAF01000007.1_91@PF00015_full_PFAM.340.536--154||RS_GCF_009905795.1_protein.faa_NZ_JAAALG010000006.1_88@PF00015_full_PFAM.258.435--5||RS_GCF_009932335.1_protein.faa_NZ_BLJF01000001.1_2112@PF00015_full_PFAM.262.435--1||RS_GCF_009932725.1_protein.faa_NZ_BLJU01000005.1_398@PF00015_full_PFAM.261.434--1||RS_GCF_010020825.1_protein.faa_NZ_JAACJE010000001.1_3577@PF00015_full_PFAM.251.423--1||RS_GCF_010435965.1_protein.faa_NZ_JAAGAA010000005.1_95@PF00015_full_PFAM.332.532--1||RS_GCF_010448615.1_protein.faa_NZ_CP048408.1_4517@PF00015_full_PFAM.260.431--2||RS_GCF_010448615.1_protein.faa_NZ_CP048408.1_4966@PF00015_full_PFAM.259.434--1||RS_GCF_010983895.1_protein.faa_NZ_CP048836.1_1194@PF00015_full_PFAM.342.537--74||RS_GCF_010983895.1_protein.faa_NZ_CP048836.1_271@PF00015_full_PFAM.369.440--2||RS_GCF_010983895.1_protein.faa_NZ_CP048836.1_2865@PF00015_full_PFAM.326.514--3||RS_GCF_011319465.1_protein.faa_NZ_RCMB01000006.1_33@PF00015_full_PFAM.2.55--1||RS_GCF_012295575.1_protein.faa_NZ_CP051180.1_2751@PF00015_full_PFAM.331.515--1||RS_GCF_012939955.1_protein.faa_NZ_SPMY01000061.1_39@PF00015_full_PFAM.459.646--1||RS_GCF_013179735.1_protein.faa_NZ_JABMEG010000001.1_1390@PF00015_full_PFAM.443.639--1||RS_GCF_013179735.1_protein.faa_NZ_JABMEG010000001.1_1689@PF00015_full_PFAM.509.690--2||RS_GCF_013184545.1_protein.faa_NZ_JAAOJA010000018.1_21@PF00015_full_PFAM.253.324--1||RS_GCF_013359695.1_protein.faa_NZ_JABFMU010000048.1_32@PF00015_full_PFAM.320.516--1||RS_GCF_013391415.1_protein.faa_NZ_JACAXB010000010.1_182@PF00015_full_PFAM.326.518--1||RS_GCF_013391415.1_protein.faa_NZ_JACAXB010000017.1_127@PF00015_full_PFAM.335.535--1||RS_GCF_013408655.1_protein.faa_NZ_JACCBP010000001.1_1651@PF00015_full_PFAM.263.437--1||RS_GCF_013522705.1_protein.faa_NZ_JAAMRE010000012.1_34@PF00015_full_PFAM.272.438--1||RS_GCF_014174475.1_protein.faa_NZ_JACJUD010000005.1_172@PF00015_full_PFAM.330.517--1||RS_GCF_014197015.1_protein.faa_NZ_JACIET010000002.1_1169@PF00015_full_PFAM.475.654--1||RS_GCF_014202905.1_protein.faa_NZ_JACHHY010000004.1_192@PF00015_full_PFAM.466.664--1||RS_GCF_014202995.1_protein.faa_NZ_JACHIA010000022.1_45@PF00015_full_PFAM.461.676--1||RS_GCF_014218805.1_protein.faa_NZ_JACJUV010000001.1_3332@PF00015_full_PFAM.173.367--6||RS_GCF_014235765.1_protein.faa_NZ_JACMYH010000001.1_1122@PF00015_full_PFAM.258.430--1||RS_GCF_014235765.1_protein.faa_NZ_JACMYH010000005.1_144@PF00015_full_PFAM.259.435--2||RS_GCF_014236655.1_protein.faa_NZ_JACMYG010000025.1_78@PF00015_full_PFAM.260.435--1||RS_GCF_014236655.1_protein.faa_NZ_JACMYG010000027.1_66@PF00015_full_PFAM.272.450--2||RS_GCF_014268745.2_protein.faa_NZ_JABWRB020000002.1_263@PF00015_full_PFAM.256.434--20||RS_GCF_014490745.1_protein.faa_NZ_LZEU01000001.1_631@PF00015_full_PFAM.253.434--2||RS_GCF_014522265.1_protein.faa_NZ_CP017024.1_219@PF00015_full_PFAM.260.433--1||RS_GCF_014652335.1_protein.faa_NZ_BMYP01000015.1_31@PF00015_full_PFAM.338.522--1||RS_GCF_014652335.1_protein.faa_NZ_BMYP01000017.1_11@PF00015_full_PFAM.339.527--1||RS_GCF_014652335.1_protein.faa_NZ_BMYP01000023.1_20@PF00015_full_PFAM.438.608--3||RS_GCF_014652335.1_protein.faa_NZ_BMYP01000025.1_29@PF00015_full_PFAM.484.678--2||RS_GCF_014652335.1_protein.faa_NZ_BMYP01000028.1_29@PF00015_full_PFAM.347.512--26||RS_GCF_014652475.1_protein.faa_NZ_BMYW01000001.1_111@PF00015_full_PFAM.438.612--11||RS_GCF_014652475.1_protein.faa_NZ_BMYW01000002.1_229@PF00015_full_PFAM.470.643--11||RS_GCF_014652475.1_protein.faa_NZ_BMYW01000003.1_24@PF00015_full_PFAM.477.669--9||RS_GCF_014652475.1_protein.faa_NZ_BMYW01000004.1_184@PF00015_full_PFAM.458.694--8||RS_GCF_014652475.1_protein.faa_NZ_BMYW01000004.1_46@PF00015_full_PFAM.328.526--7||RS_GCF_014652475.1_protein.faa_NZ_BMYW01000006.1_19@PF00015_full_PFAM.463.662--4||RS_GCF_014652475.1_protein.faa_NZ_BMYW01000006.1_9@PF00015_full_PFAM.189.467--12||RS_GCF_014652475.1_protein.faa_NZ_BMYW01000009.1_48@PF00015_full_PFAM.479.678--5||RS_GCF_014652475.1_protein.faa_NZ_BMYW01000014.1_38@PF00015_full_PFAM.332.520--16||RS_GCF_014736495.1_protein.faa_NZ_MDUX01000008.1_19@PF00015_full_PFAM.190.396--1||RS_GCF_014736495.1_protein.faa_NZ_MDUX01000012.1_15@PF00015_full_PFAM.270.468--4||RS_GCF_015140455.1_protein.faa_NZ_AP024094.1_2784@PF00015_full_PFAM.263.441--6||RS_GCF_015712065.1_protein.faa_NZ_JACFYZ010000011.1_79@PF00015_full_PFAM.248.434--2||RS_GCF_015712065.1_protein.faa_NZ_JACFYZ010000014.1_7@PF00015_full_PFAM.252.429--3||RS_GCF_016858125.1_protein.faa_NZ_CP064781.1_2330@PF00015_full_PFAM.476.655--1||RS_GCF_016858125.1_protein.faa_NZ_CP064781.1_3467@PF00015_full_PFAM.456.655--1||RS_GCF_016865545.1_protein.faa_NZ_JADBHH010000024.1_70@PF00015_full_PFAM.259.435--3||RS_GCF_016865585.1_protein.faa_NZ_JAESND010000003.1_88@PF00015_full_PFAM.267.436--4||RS_GCF_017161445.1_protein.faa_NZ_CP071060.1_2919@PF00015_full_PFAM.341.535--2||RS_GCF_017161445.1_protein.faa_NZ_CP071060.1_3669@PF00015_full_PFAM.477.652--1||RS_GCF_017165745.1_protein.faa_NZ_JAFGZF010000020.1_76@PF00015_full_PFAM.252.430--2||RS_GCF_017833255.1_protein.faa_NZ_JAFIBU010000001.1_3791@PF00015_full_PFAM.403.596--1||RS_GCF_017874615.1_protein.faa_NZ_JAGIKV010000040.1_12@PF00015_full_PFAM.459.635--1||RS_GCF_017875955.1_protein.faa_NZ_JAGINK010000001.1_3318@PF00015_full_PFAM.167.346--13||RS_GCF_017894365.1_protein.faa_NZ_CP059467.1_224@PF00015_full_PFAM.367.532--1||RS_GCF_017894385.1_protein.faa_NZ_CP059560.1_2241@PF00015_full_PFAM.334.525--1||RS_GCF_017916475.1_protein.faa_NZ_JAFMTB010000002.1_530@PF00015_full_PFAM.363.555--2||RS_GCF_017976235.1_protein.faa_NZ_JACVHC010000002.1_391@PF00015_full_PFAM.259.430--1||RS_GCF_017980685.1_protein.faa_NZ_JACXXO010000010.1_17@PF00015_full_PFAM.259.430--3||RS_GCF_018122735.1_protein.faa_NZ_JAGRRD010000001.1_436@PF00015_full_PFAM.328.530--1||RS_GCF_018138145.1_protein.faa_NZ_CP073104.1_4613@PF00015_full_PFAM.259.434--6||RS_GCF_018221465.1_protein.faa_NZ_JAAIKR010000012.1_98@PF00015_full_PFAM.4.34--1||RS_GCF_018449725.1_protein.faa_NZ_JAAVVC010000020.1_86@PF00015_full_PFAM.262.435--4||RS_GCF_018524365.1_protein.faa_NZ_JAEKFT010000006.1_135@PF00015_full_PFAM.339.540--1||RS_GCF_018524365.1_protein.faa_NZ_JAEKFT010000007.1_175@PF00015_full_PFAM.320.525--1||RS_GCF_018524365.1_protein.faa_NZ_JAEKFT010000008.1_13@PF00015_full_PFAM.472.665--44||RS_GCF_018524365.1_protein.faa_NZ_JAEKFT010000009.1_63@PF00015_full_PFAM.345.527--1||RS_GCF_018524365.1_protein.faa_NZ_JAEKFT010000018.1_26@PF00015_full_PFAM.474.659--179||RS_GCF_018524365.1_protein.faa_NZ_JAEKFT010000029.1_27@PF00015_full_PFAM.470.658--137||RS_GCF_018524365.1_protein.faa_NZ_JAEKFT010000032.1_33@PF00015_full_PFAM.179.369--115||RS_GCF_018524365.1_protein.faa_NZ_JAEKFT010000034.1_22@PF00015_full_PFAM.323.526--205||RS_GCF_018524365.1_protein.faa_NZ_JAEKFT010000053.1_3@PF00015_full_PFAM.336.505--1||RS_GCF_018802605.1_protein.faa_NZ_CP069161.1_199@PF00015_full_PFAM.454.636--5||RS_GCF_018968705.1_protein.faa_NZ_CP076668.1_1995@PF00015_full_PFAM.322.519--1||RS_GCF_019090095.1_protein.faa_NZ_JAGQFP010000001.1_511@PF00015_full_PFAM.273.434--2||RS_GCF_019139815.1_protein.faa_NZ_CP077079.1_2972@PF00015_full_PFAM.273.438--1||RS_GCF_019212185.1_protein.faa_NZ_CP078138.1_4508@PF00015_full_PFAM.265.436--1||RS_GCF_019212185.1_protein.faa_NZ_CP078138.1_477@PF00015_full_PFAM.324.530--2||RS_GCF_019212185.1_protein.faa_NZ_CP078138.1_4928@PF00015_full_PFAM.261.433--5||RS_GCF_900090205.1_protein.faa_NZ_LT607802.1_2650@PF00015_full_PFAM.348.527--1||RS_GCF_900090205.1_protein.faa_NZ_LT607802.1_3469@PF00015_full_PFAM.341.530--4||RS_GCF_900099645.1_protein.faa_NZ_FMTL01000001.1_1458@PF00015_full_PFAM.263.439--2||RS_GCF_900099645.1_protein.faa_NZ_FMTL01000001.1_1459@PF00015_full_PFAM.261.437--3||RS_GCF_900101755.1_protein.faa_NZ_FNAE01000009.1_7@PF00015_full_PFAM.257.434--1||RS_GCF_900102635.1_protein.faa_NZ_FMZQ01000002.1_398@PF00015_full_PFAM.334.536--1||RS_GCF_900105475.1_protein.faa_NZ_LT629777.1_4922@PF00015_full_PFAM.239.322--1||RS_GCF_900105485.1_protein.faa_NZ_LT629778.1_1672@PF00015_full_PFAM.322.517--5||RS_GCF_900105485.1_protein.faa_NZ_LT629778.1_3574@PF00015_full_PFAM.264.435--9||RS_GCF_900105485.1_protein.faa_NZ_LT629778.1_3983@PF00015_full_PFAM.259.434--1||RS_GCF_900105555.1_protein.faa_NZ_FNTZ01000001.1_1380@PF00015_full_PFAM.259.430--1||RS_GCF_900105805.1_protein.faa_NZ_LT629788.1_1132@PF00015_full_PFAM.322.517--8||RS_GCF_900105805.1_protein.faa_NZ_LT629788.1_3436@PF00015_full_PFAM.259.434--2||RS_GCF_900106015.1_protein.faa_NZ_LT629797.1_1084@PF00015_full_PFAM.264.429--5||RS_GCF_900110655.1_protein.faa_NZ_FOEQ01000001.1_143@PF00015_full_PFAM.25.238--2||RS_GCF_900110655.1_protein.faa_NZ_FOEQ01000009.1_183@PF00015_full_PFAM.263.435--2||RS_GCF_900113505.1_protein.faa_NZ_FOPO01000014.1_64@PF00015_full_PFAM.262.440--8||RS_GCF_900115555.1_protein.faa_NZ_FOWX01000016.1_33@PF00015_full_PFAM.83.254--22||RS_GCF_900119825.1_protein.faa_NZ_FPKR01000002.1_62@PF00015_full_PFAM.296.481--3||RS_GCF_900119825.1_protein.faa_NZ_FPKR01000006.1_110@PF00015_full_PFAM.326.527--3||RS_GCF_900119825.1_protein.faa_NZ_FPKR01000010.1_142@PF00015_full_PFAM.425.606--1||RS_GCF_900119825.1_protein.faa_NZ_FPKR01000011.1_191@PF00015_full_PFAM.322.507--2||RS_GCF_900119825.1_protein.faa_NZ_FPKR01000011.1_21@PF00015_full_PFAM.492.669--3||RS_GCF_900129835.1_protein.faa_NZ_FQXA01000006.1_27@PF00015_full_PFAM.264.433--1||RS_GCF_900176275.1_protein.faa_NZ_FWXD01000002.1_125@PF00015_full_PFAM.323.525--1||RS_GCF_900187405.1_protein.faa_NZ_LT896716.1_727@PF00015_full_PFAM.624.806--1||RS_GCF_900187445.1_protein.faa_NZ_FYEB01000001.1_14@PF00015_full_PFAM.255.434--3||RS_GCF_900277125.1_protein.faa_NZ_OPYN01000057.1_3@PF00015_full_PFAM.278.434--1||RS_GCF_900277125.1_protein.faa_NZ_OPYN01000123.1_94@PF00015_full_PFAM.262.435--21||RS_GCF_900581005.1_protein.faa_NZ_UTCP01000465.1_465@PF00015_full_PFAM.257.440--2||RS_GCF_900582195.1_protein.faa_NZ_UTHA01000019.1_31@PF00015_full_PFAM.321.518--3||RS_GCF_900582195.1_protein.faa_NZ_UTHA01000184.1_71@PF00015_full_PFAM.263.431--1||RS_GCF_900582625.1_protein.faa_NZ_UTIQ01000001.1_481@PF00015_full_PFAM.322.515--1||RS_GCF_900589395.1_protein.faa_NZ_UUIS01000058.1_13@PF00015_full_PFAM.267.433--3||RS_GCF_900636545.1_protein.faa_NZ_LR134290.1_3209@PF00015_full_PFAM.256.434--1||RS_GCF_900636825.1_protein.faa_NZ_LR134318.1_4409@PF00015_full_PFAM.261.434--21||RS_GCF_902506495.1_protein.faa_NZ_LR733263.1_443@PF00015_full_PFAM.445.645--5||RS_GCF_902506495.1_protein.faa_NZ_LR733264.1_633@PF00015_full_PFAM.243.434--2||RS_GCF_902506535.1_protein.faa_NZ_LR733826.1_526@PF00015_full_PFAM.337.515--1||RS_GCF_902829295.1_protein.faa_NZ_CADEPL010000033.1_13@PF00015_full_PFAM.413.608--1||RS_GCF_904063055.1_protein.faa_NZ_CAJFCN010000003.1_232@PF00015_full_PFAM.321.516--1||RS_GCF_904063055.1_protein.faa_NZ_CAJFCN010000009.1_16@PF00015_full_PFAM.277.445--5||RS_GCF_904063055.1_protein.faa_NZ_CAJFCN010000013.1_148@PF00015_full_PFAM.283.455--2||RS_GCF_904063055.1_protein.faa_NZ_CAJFCN010000021.1_59@PF00015_full_PFAM.259.434--2:scovhsp_avg=71.34729981378027:scovhsp_max=100.0:scovhsp_min=50.0:scovhsp_std=13.149074234176695:scovhsp_sum=229881.0:send_avg=159.7082557417753:send_max=264.0:send_min=28.0:send_std=27.097050733599357:send_sum=514580.0:sstart_avg=25.783054003724395:sstart_max=124.0:sstart_min=1.0:sstart_std=23.980105038848382:sstart_sum=83073.0],(((((((631099b8-67a4-4720-ab3a-458cdd163c02_4@MCPsignal.30.80:0.0914883[&&NHX:Sample=rhizpot3:Type=capture:capture_class=c__Gammaproteobacteria:capture_domain=d__Bacteria:capture_family=f__Pseudomonadaceae:capture_genus=g__Pseudomonas_E:capture_order=o__Pseudomonadales:capture_phylum=p__Proteobacteria:capture_species=s__Pseudomonas_E juntendi:heptad=MCP-24H],(d6933265-9401-4dc0-8031-a1d4009a5b02_4@MCPsignal.27.85:0.00925141[&&NHX:Sample=rhiztom3:Type=capture:capture_class=c__Myxococcia:capture_domain=d__Bacteria:capture_family=f__Anaeromyxobacteraceae:capture_genus=g__Anaeromyxobacter:capture_order=o__Myxococcales:capture_phylum=p__Myxococcota:capture_species=s__Anaeromyxobacter sp000964525:heptad=MCP-40H],(ffc440f8-7dbe-40d7-a0bb-c38775b805fd_4@MCPsignal.63.148:0.0425397[&&NHX:Sample=rhiztom3:Type=capture:capture_class=c__Actinomycetia:capture_domain=d__Bacteria:capture_family=f__Geodermatophilaceae:capture_genus=g__Blastococcus:capture_order=o__Mycobacteriales:capture_phylum=p__Actinobacteriota:capture_species=s__Blastococcus saxobsidens:heptad=MCP-40H],(49df0ad0-bc2d-4150-8fc2-21ff9c1863c7_6@MCPsignal.135.251:0.652413[&&NHX:Sample=rhiztom3:Type=capture:besthit=63.7:bitscore=112.0:capture_class=c__Gammaproteobacteria:capture_domain=d__Bacteria:capture_family=f__Burkholderiaceae:capture_genus=g__Sphaerotilus:capture_order=o__Burkholderiales:capture_phylum=p__Proteobacteria:capture_species=s__Sphaerotilus sp013294065:evalue=8.65e-32:gapopen=2.0:heptad=MCP-36H:length=124.0:mismatch=30.0:qcovhsp=100.0:qend=116.0:qstart=1.0:ref_name=RS_GCF_001592285.1_protein.faa_NZ_BCWQ01000016.1_122@PF00015_full_PFAM.324.509:scovhsp=63.2:send=171.0:sstart=55.0],91736626-8304-57ca-b546-6f74e5de2ca8_2@MCPsignal.275.342:1.19869[&&NHX:Sample=rhizpot2:Type=capture:capture_class=c__Gammaproteobacteria:capture_domain=d__Bacteria:capture_family=f__Ferrovaceae:capture_genus=g__Ferrovum:capture_order=o__Burkholderiales:capture_phylum=p__Proteobacteria:capture_species=s__Ferrovum myxofaciens:heptad=MCP-52H])0.597:0.0836983[&&NHX:Sample_counter=rhizpot2--1||rhiztom3--1:Type_counter=capture--2:besthit_avg=63.7:besthit_max=63.7:besthit_min=63.7:besthit_std=0:besthit_sum=63.7:bitscore_avg=112.0:bitscore_max=112.0:bitscore_min=112.0:bitscore_std=0:bitscore_sum=112.0:capture_class_counter=c__Gammaproteobacteria--2:capture_domain_counter=d__Bacteria--2:capture_family_counter=f__Burkholderiaceae--1||f__Ferrovaceae--1:capture_genus_counter=g__Ferrovum--1||g__Sphaerotilus--1:capture_order_counter=o__Burkholderiales--2:capture_phylum_counter=p__Proteobacteria--2:capture_species_counter=s__Ferrovum myxofaciens--1||s__Sphaerotilus sp013294065--1:evalue_avg=8.65e-32:evalue_max=8.65e-32:evalue_min=8.65e-32:evalue_std=0:evalue_sum=8.65e-32:gapopen_avg=2.0:gapopen_max=2.0:gapopen_min=2.0:gapopen_std=0:gapopen_sum=2.0:gtdb_class_counter=:gtdb_domain_counter=:gtdb_family_counter=:gtdb_genus_counter=:gtdb_order_counter=:gtdb_phylum_counter=:gtdb_species_counter=:heptad_counter=MCP-36H--1||MCP-52H--1:lbd_counter=:length_avg=124.0:length_max=124.0:length_min=124.0:length_std=0:length_sum=124.0:mismatch_avg=30.0:mismatch_max=30.0:mismatch_min=30.0:mismatch_std=0:mismatch_sum=30.0:name=N523204:qcovhsp_avg=100.0:qcovhsp_max=100.0:qcovhsp_min=100.0:qcovhsp_std=0:qcovhsp_sum=100.0:qend_avg=116.0:qend_max=116.0:qend_min=116.0:qend_std=0:qend_sum=116.0:qstart_avg=1.0:qstart_max=1.0:qstart_min=1.0:qstart_std=0:qstart_sum=1.0:ref_name_counter=RS_GCF_001592285.1_protein.faa_NZ_BCWQ01000016.1_122@PF00015_full_PFAM.324.509--1:scovhsp_avg=63.2:scovhsp_max=63.2:scovhsp_min=63.2:scovhsp_std=0:scovhsp_sum=63.2:send_avg=171.0:send_max=171.0:send_min=171.0:send_std=0:send_sum=171.0:sstart_avg=55.0:sstart_max=55.0:sstart_min=55.0:sstart_std=0:sstart_sum=55.0])0.738:0.0296411[&&NHX:Sample_counter=rhizpot2--1||rhiztom3--2:Type_counter=capture--3:besthit_avg=63.7:besthit_max=63.7:besthit_min=63.7:besthit_std=0:besthit_sum=63.7:bitscore_avg=112.0:bitscore_max=112.0:bitscore_min=112.0:bitscore_std=0:bitscore_sum=112.0:capture_class_counter=c__Actinomycetia--1||c__Gammaproteobacteria--2:capture_domain_counter=d__Bacteria--3:capture_family_counter=f__Burkholderiaceae--1||f__Ferrovaceae--1||f__Geodermatophilaceae--1:capture_genus_counter=g__Blastococcus--1||g__Ferrovum--1||g__Sphaerotilus--1:capture_order_counter=o__Burkholderiales--2||o__Mycobacteriales--1:capture_phylum_counter=p__Actinobacteriota--1||p__Proteobacteria--2:capture_species_counter=s__Blastococcus saxobsidens--1||s__Ferrovum myxofaciens--1||s__Sphaerotilus sp013294065--1:evalue_avg=8.65e-32:evalue_max=8.65e-32:evalue_min=8.65e-32:evalue_std=0:evalue_sum=8.65e-32:gapopen_avg=2.0:gapopen_max=2.0:gapopen_min=2.0:gapopen_std=0:gapopen_sum=2.0:gtdb_class_counter=:gtdb_domain_counter=:gtdb_family_counter=:gtdb_genus_counter=:gtdb_order_counter=:gtdb_phylum_counter=:gtdb_species_counter=:heptad_counter=MCP-36H--1||MCP-40H--1||MCP-52H--1:lbd_counter=:length_avg=124.0:length_max=124.0:length_min=124.0:length_std=0:length_sum=124.0:mismatch_avg=30.0:mismatch_max=30.0:mismatch_min=30.0:mismatch_std=0:mismatch_sum=30.0:name=N523205:qcovhsp_avg=100.0:qcovhsp_max=100.0:qcovhsp_min=100.0:qcovhsp_std=0:qcovhsp_sum=100.0:qend_avg=116.0:qend_max=116.0:qend_min=116.0:qend_std=0:qend_sum=116.0:qstart_avg=1.0:qstart_max=1.0:qstart_min=1.0:qstart_std=0:qstart_sum=1.0:ref_name_counter=RS_GCF_001592285.1_protein.faa_NZ_BCWQ01000016.1_122@PF00015_full_PFAM.324.509--1:scovhsp_avg=63.2:scovhsp_max=63.2:scovhsp_min=63.2:scovhsp_std=0:scovhsp_sum=63.2:send_avg=171.0:send_max=171.0:send_min=171.0:send_std=0:send_sum=171.0:sstart_avg=55.0:sstart_max=55.0:sstart_min=55.0:sstart_std=0:sstart_sum=55.0])0.899:0.206827[&&NHX:Sample_counter=rhizpot2--1||rhiztom3--3:Type_counter=capture--4:besthit_avg=63.7:besthit_max=63.7:besthit_min=63.7:besthit_std=0:besthit_sum=63.7:bitscore_avg=112.0:bitscore_max=112.0:bitscore_min=112.0:bitscore_std=0:bitscore_sum=112.0:capture_class_counter=c__Actinomycetia--1||c__Gammaproteobacteria--2||c__Myxococcia--1:capture_domain_counter=d__Bacteria--4:capture_family_counter=f__Anaeromyxobacteraceae--1||f__Burkholderiaceae--1||f__Ferrovaceae--1||f__Geodermatophilaceae--1:capture_genus_counter=g__Anaeromyxobacter--1||g__Blastococcus--1||g__Ferrovum--1||g__Sphaerotilus--1:capture_order_counter=o__Burkholderiales--2||o__Mycobacteriales--1||o__Myxococcales--1:capture_phylum_counter=p__Actinobacteriota--1||p__Myxococcota--1||p__Proteobacteria--2:capture_species_counter=s__Anaeromyxobacter sp000964525--1||s__Blastococcus saxobsidens--1||s__Ferrovum myxofaciens--1||s__Sphaerotilus sp013294065--1:evalue_avg=8.65e-32:evalue_max=8.65e-32:evalue_min=8.65e-32:evalue_std=0:evalue_sum=8.65e-32:gapopen_avg=2.0:gapopen_max=2.0:gapopen_min=2.0:gapopen_std=0:gapopen_sum=2.0:gtdb_class_counter=:gtdb_domain_counter=:gtdb_family_counter=:gtdb_genus_counter=:gtdb_order_counter=:gtdb_phylum_counter=:gtdb_species_counter=:heptad_counter=MCP-36H--1||MCP-40H--2||MCP-52H--1:lbd_counter=:length_avg=124.0:length_max=124.0:length_min=124.0:length_std=0:length_sum=124.0:mismatch_avg=30.0:mismatch_max=30.0:mismatch_min=30.0:mismatch_std=0:mismatch_sum=30.0:name=N523206:qcovhsp_avg=100.0:qcovhsp_max=100.0:qcovhsp_min=100.0:qcovhsp_std=0:qcovhsp_sum=100.0:qend_avg=116.0:qend_max=116.0:qend_min=116.0:qend_std=0:qend_sum=116.0:qstart_avg=1.0:qstart_max=1.0:qstart_min=1.0:qstart_std=0:qstart_sum=1.0:ref_name_counter=RS_GCF_001592285.1_protein.faa_NZ_BCWQ01000016.1_122@PF00015_full_PFAM.324.509--1:scovhsp_avg=63.2:scovhsp_max=63.2:scovhsp_min=63.2:scovhsp_std=0:scovhsp_sum=63.2:send_avg=171.0:send_max=171.0:send_min=171.0:send_std=0:send_sum=171.0:sstart_avg=55.0:sstart_max=55.0:sstart_min=55.0:sstart_std=0:sstart_sum=55.0])0.919:0.197391[&&NHX:Sample_counter=rhizpot2--1||rhizpot3--1||rhiztom3--3:Type_counter=capture--5:besthit_avg=63.7:besthit_max=63.7:besthit_min=63.7:besthit_std=0:besthit_sum=63.7:bitscore_avg=112.0:bitscore_max=112.0:bitscore_min=112.0:bitscore_std=0:bitscore_sum=112.0:capture_class_counter=c__Actinomycetia--1||c__Gammaproteobacteria--3||c__Myxococcia--1:capture_domain_counter=d__Bacteria--5:capture_family_counter=f__Anaeromyxobacteraceae--1||f__Burkholderiaceae--1||f__Ferrovaceae--1||f__Geodermatophilaceae--1||f__Pseudomonadaceae--1:capture_genus_counter=g__Anaeromyxobacter--1||g__Blastococcus--1||g__Ferrovum--1||g__Pseudomonas_E--1||g__Sphaerotilus--1:capture_order_counter=o__Burkholderiales--2||o__Mycobacteriales--1||o__Myxococcales--1||o__Pseudomonadales--1:capture_phylum_counter=p__Actinobacteriota--1||p__Myxococcota--1||p__Proteobacteria--3:capture_species_counter=s__Anaeromyxobacter sp000964525--1||s__Blastococcus saxobsidens--1||s__Ferrovum myxofaciens--1||s__Pseudomonas_E juntendi--1||s__Sphaerotilus sp013294065--1:evalue_avg=8.65e-32:evalue_max=8.65e-32:evalue_min=8.65e-32:evalue_std=0:evalue_sum=8.65e-32:gapopen_avg=2.0:gapopen_max=2.0:gapopen_min=2.0:gapopen_std=0:gapopen_sum=2.0:gtdb_class_counter=:gtdb_domain_counter=:gtdb_family_counter=:gtdb_genus_counter=:gtdb_order_counter=:gtdb_phylum_counter=:gtdb_species_counter=:heptad_counter=MCP-24H--1||MCP-36H--1||MCP-40H--2||MCP-52H--1:lbd_counter=:length_avg=124.0:length_max=124.0:length_min=124.0:length_std=0:length_sum=124.0:mismatch_avg=30.0:mismatch_max=30.0:mismatch_min=30.0:mismatch_std=0:mismatch_sum=30.0:name=N523207:qcovhsp_avg=100.0:qcovhsp_max=100.0:qcovhsp_min=100.0:qcovhsp_std=0:qcovhsp_sum=100.0:qend_avg=116.0:qend_max=116.0:qend_min=116.0:qend_std=0:qend_sum=116.0:qstart_avg=1.0:qstart_max=1.0:qstart_min=1.0:qstart_std=0:qstart_sum=1.0:ref_name_counter=RS_GCF_001592285.1_protein.faa_NZ_BCWQ01000016.1_122@PF00015_full_PFAM.324.509--1:scovhsp_avg=63.2:scovhsp_max=63.2:scovhsp_min=63.2:scovhsp_std=0:scovhsp_sum=63.2:send_avg=171.0:send_max=171.0:send_min=171.0:send_std=0:send_sum=171.0:sstart_avg=55.0:sstart_max=55.0:sstart_min=55.0:sstart_std=0:sstart_sum=55.0],(GB_GCA_015491615.1_protein.faa_WFVN01000025.1_6@PF00015_full_PFAM.162.351:0.379666[&&NHX:Type=GTDB:gtdb_class=c__Gammaproteobacteria:gtdb_domain=d__Bacteria:gtdb_family=f__S140-43:gtdb_genus=g__S140-43:gtdb_order=o__S140-43:gtdb_phylum=p__Proteobacteria:gtdb_species=s__S140-43 sp015491615:heptad=MCP-40H:species=d__Bacteria_p__Proteobacteria_c__Gammaproteobacteria_o__S140-43_f__S140-43_g__S140-43_s__S140-43 sp015491615],GB_GCA_011371455.1_protein.faa_DRQN01000147.1_8@PF00015_full_PFAM.196.387:0.304942[&&NHX:Type=GTDB:gtdb_class=c__Gammaproteobacteria:gtdb_domain=d__Bacteria:gtdb_family=f__SZUA-152:gtdb_genus=g__DRQN01:gtdb_order=o__SZUA-152:gtdb_phylum=p__Proteobacteria:gtdb_species=s__DRQN01 sp011371455:heptad=MCP-40H:species=d__Bacteria_p__Proteobacteria_c__Gammaproteobacteria_o__SZUA-152_f__SZUA-152_g__DRQN01_s__DRQN01 sp011371455])0.961:0.246613[&&NHX:Sample_counter=:Type_counter=GTDB--2:capture_class_counter=:capture_domain_counter=:capture_family_counter=:capture_genus_counter=:capture_order_counter=:capture_phylum_counter=:capture_species_counter=:evoltype=D:gtdb_class_counter=c__Gammaproteobacteria--2:gtdb_domain_counter=d__Bacteria--2:gtdb_family_counter=f__S140-43--1||f__SZUA-152--1:gtdb_genus_counter=g__DRQN01--1||g__S140-43--1:gtdb_order_counter=o__S140-43--1||o__SZUA-152--1:gtdb_phylum_counter=p__Proteobacteria--2:gtdb_species_counter=s__DRQN01 sp011371455--1||s__S140-43 sp015491615--1:heptad_counter=MCP-40H--2:lbd_counter=:lca=d__Bacteria:lca_tree=c__Gammaproteobacteria:name=N523210:ref_name_counter=])0.818:0.133592[&&NHX:Sample_counter=rhizpot2--1||rhizpot3--1||rhiztom3--3:Type_counter=GTDB--2||capture--5:besthit_avg=63.7:besthit_max=63.7:besthit_min=63.7:besthit_std=0:besthit_sum=63.7:bitscore_avg=112.0:bitscore_max=112.0:bitscore_min=112.0:bitscore_std=0:bitscore_sum=112.0:capture_class_counter=c__Actinomycetia--1||c__Gammaproteobacteria--3||c__Myxococcia--1:capture_domain_counter=d__Bacteria--5:capture_family_counter=f__Anaeromyxobacteraceae--1||f__Burkholderiaceae--1||f__Ferrovaceae--1||f__Geodermatophilaceae--1||f__Pseudomonadaceae--1:capture_genus_counter=g__Anaeromyxobacter--1||g__Blastococcus--1||g__Ferrovum--1||g__Pseudomonas_E--1||g__Sphaerotilus--1:capture_order_counter=o__Burkholderiales--2||o__Mycobacteriales--1||o__Myxococcales--1||o__Pseudomonadales--1:capture_phylum_counter=p__Actinobacteriota--1||p__Myxococcota--1||p__Proteobacteria--3:capture_species_counter=s__Anaeromyxobacter sp000964525--1||s__Blastococcus saxobsidens--1||s__Ferrovum myxofaciens--1||s__Pseudomonas_E juntendi--1||s__Sphaerotilus sp013294065--1:evalue_avg=8.65e-32:evalue_max=8.65e-32:evalue_min=8.65e-32:evalue_std=0:evalue_sum=8.65e-32:gapopen_avg=2.0:gapopen_max=2.0:gapopen_min=2.0:gapopen_std=0:gapopen_sum=2.0:gtdb_class_counter=c__Gammaproteobacteria--2:gtdb_domain_counter=d__Bacteria--2:gtdb_family_counter=f__S140-43--1||f__SZUA-152--1:gtdb_genus_counter=g__DRQN01--1||g__S140-43--1:gtdb_order_counter=o__S140-43--1||o__SZUA-152--1:gtdb_phylum_counter=p__Proteobacteria--2:gtdb_species_counter=s__DRQN01 sp011371455--1||s__S140-43 sp015491615--1:heptad_counter=MCP-24H--1||MCP-36H--1||MCP-40H--4||MCP-52H--1:lbd_counter=:lca_tree=c__Gammaproteobacteria:length_avg=124.0:length_max=124.0:length_min=124.0:length_std=0:length_sum=124.0:mismatch_avg=30.0:mismatch_max=30.0:mismatch_min=30.0:mismatch_std=0:mismatch_sum=30.0:name=N523211:qcovhsp_avg=100.0:qcovhsp_max=100.0:qcovhsp_min=100.0:qcovhsp_std=0:qcovhsp_sum=100.0:qend_avg=116.0:qend_max=116.0:qend_min=116.0:qend_std=0:qend_sum=116.0:qstart_avg=1.0:qstart_max=1.0:qstart_min=1.0:qstart_std=0:qstart_sum=1.0:ref_name_counter=RS_GCF_001592285.1_protein.faa_NZ_BCWQ01000016.1_122@PF00015_full_PFAM.324.509--1:scovhsp_avg=63.2:scovhsp_max=63.2:scovhsp_min=63.2:scovhsp_std=0:scovhsp_sum=63.2:send_avg=171.0:send_max=171.0:send_min=171.0:send_std=0:send_sum=171.0:sstart_avg=55.0:sstart_max=55.0:sstart_min=55.0:sstart_std=0:sstart_sum=55.0],((((8ffeaadc-bfc4-4226-9689-5b503926e581_1@MCPsignal.126.183:0.20274[&&NHX:Sample=rhiztom2:Type=capture:capture_class=c__Gammaproteobacteria:capture_domain=d__Bacteria:capture_family=f__Burkholderiaceae:capture_genus=g__Herminiimonas:capture_order=o__Burkholderiales:capture_phylum=p__Proteobacteria:capture_species=s__Herminiimonas sp003852535:heptad=MCP-24H],(ad7f5af6-f3ce-465f-aad1-b65efeee0f94_3@MCPsignal.247.304:5e-09[&&NHX:Sample=rhiztom2:Type=capture:capture_class=c__Desulfitobacteriia:capture_domain=d__Bacteria:capture_family=f__Desulfitobacteriaceae:capture_genus=g__Desulfitobacterium:capture_order=o__Desulfitobacteriales:capture_phylum=p__Firmicutes_B:capture_species=s__Desulfitobacterium hafniense:heptad=MCP-40H],928d506a-6cc5-4473-91c7-c111089d74ea_6@MCPsignal.30.122:0.000415944[&&NHX:Sample=rhiztom2:Type=capture:capture_class=c__Desulfitobacteriia:capture_domain=d__Bacteria:capture_family=f__Desulfitobacteriaceae:capture_genus=g__Desulfitobacterium:capture_order=o__Desulfitobacteriales:capture_phylum=p__Firmicutes_B:capture_species=s__Desulfitobacterium hafniense:heptad=MCP-40H])0.405:0.0183837[&&NHX:Sample_counter=rhiztom2--2:Type_counter=capture--2:capture_class_counter=c__Desulfitobacteriia--2:capture_domain_counter=d__Bacteria--2:capture_family_counter=f__Desulfitobacteriaceae--2:capture_genus_counter=g__Desulfitobacterium--2:capture_order_counter=o__Desulfitobacteriales--2:capture_phylum_counter=p__Firmicutes_B--2:capture_species_counter=s__Desulfitobacterium hafniense--2:gtdb_class_counter=:gtdb_domain_counter=:gtdb_family_counter=:gtdb_genus_counter=:gtdb_order_counter=:gtdb_phylum_counter=:gtdb_species_counter=:heptad_counter=MCP-40H--2:lbd_counter=:name=N523215:ref_name_counter=])0.876:0.0307396[&&NHX:Sample_counter=rhiztom2--3:Type_counter=capture--3:capture_class_counter=c__Desulfitobacteriia--2||c__Gammaproteobacteria--1:capture_domain_counter=d__Bacteria--3:capture_family_counter=f__Burkholderiaceae--1||f__Desulfitobacteriaceae--2:capture_genus_counter=g__Desulfitobacterium--2||g__Herminiimonas--1:capture_order_counter=o__Burkholderiales--1||o__Desulfitobacteriales--2:capture_phylum_counter=p__Firmicutes_B--2||p__Proteobacteria--1:capture_species_counter=s__Desulfitobacterium hafniense--2||s__Herminiimonas sp003852535--1:gtdb_class_counter=:gtdb_domain_counter=:gtdb_family_counter=:gtdb_genus_counter=:gtdb_order_counter=:gtdb_phylum_counter=:gtdb_species_counter=:heptad_counter=MCP-24H--1||MCP-40H--2:lbd_counter=:name=N523216:ref_name_counter=],(((((((RS_GCF_004005945.1_protein.faa_NZ_SACS01000001.1_257@PF00015_full_PFAM.321.524:0.00350672[&&NHX:Type=GTDB:gtdb_class=c__Gammaproteobacteria:gtdb_domain=d__Bacteria:gtdb_family=f__Alteromonadaceae:gtdb_genus=g__Pararheinheimera:gtdb_order=o__Enterobacterales:gtdb_phylum=p__Proteobacteria:gtdb_species=s__Pararheinheimera riviphila:heptad=MCP-40H:species=d__Bacteria_p__Proteobacteria_c__Gammaproteobacteria_o__Enterobacterales_f__Alteromonadaceae_g__Pararheinheimera_s__Pararheinheimera riviphila],RS_GCF_001669775.1_protein.faa_NZ_LXWK01000017.1_267@PF00015_full_PFAM.320.519:0.00356634[&&NHX:Type=GTDB:gtdb_class=c__Gammaproteobacteria:gtdb_domain=d__Bacteria:gtdb_family=f__Alteromonadaceae:gtdb_genus=g__Pararheinheimera:gtdb_order=o__Enterobacterales:gtdb_phylum=p__Proteobacteria:gtdb_species=s__Pararheinheimera sp001669775:heptad=MCP-40H:species=d__Bacteria_p__Proteobacteria_c__Gammaproteobacteria_o__Enterobacterales_f__Alteromonadaceae_g__Pararheinheimera_s__Pararheinheimera sp001669775])0:6e-09[&&NHX:Sample_counter=:Type_counter=GTDB--2:capture_class_counter=:capture_domain_counter=:capture_family_counter=:capture_genus_counter=:capture_order_counter=:capture_phylum_counter=:capture_species_counter=:evoltype=D:gtdb_class_counter=c__Gammaproteobacteria--2:gtdb_domain_counter=d__Bacteria--2:gtdb_family_counter=f__Alteromonadaceae--2:gtdb_genus_counter=g__Pararheinheimera--2:gtdb_order_counter=o__Enterobacterales--2:gtdb_phylum_counter=p__Proteobacteria--2:gtdb_species_counter=s__Pararheinheimera riviphila--1||s__Pararheinheimera sp001669775--1:heptad_counter=MCP-40H--2:lbd_counter=:lca=d__Bacteria:lca_tree=g__Pararheinheimera:name=N523219:ref_name_counter=],(GB_GCA_018820995.1_protein.faa_JAHJNE010000589.1_7@PF00015_full_PFAM.309.508:0.00721271[&&NHX:Type=GTDB:gtdb_class=c__Gammaproteobacteria:gtdb_domain=d__Bacteria:gtdb_family=f__Alteromonadaceae:gtdb_genus=g__Pararheinheimera:gtdb_order=o__Enterobacterales:gtdb_phylum=p__Proteobacteria:gtdb_species=s__Pararheinheimera sp018820995:heptad=MCP-40H:species=d__Bacteria_p__Proteobacteria_c__Gammaproteobacteria_o__Enterobacterales_f__Alteromonadaceae_g__Pararheinheimera_s__Pararheinheimera sp018820995],(a863737f-9fa6-513c-95ee-6daf1454fb80_5@MCPsignal.109.291:6e-09[&&NHX:Sample=rhiztom1:Type=capture:besthit=98.4:bitscore=319.0:capture_class=c__Gammaproteobacteria:capture_domain=d__Bacteria:capture_family=f__Celerinatantimonadaceae:capture_genus=g__Agarivorans:capture_order=o__Enterobacterales:capture_phylum=p__Proteobacteria:capture_species=s__Agarivorans albus:evalue=3.21e-112:gapopen=0.0:heptad=MCP-40H:length=182.0:mismatch=3.0:qcovhsp=100.0:qend=182.0:qstart=1.0:ref_name=RS_GCF_001669775.1_protein.faa_NZ_LXWK01000017.1_267@PF00015_full_PFAM.320.519:scovhsp=91.5:send=185.0:sstart=4.0],bf63e2da-d045-4e0b-98ce-644e0fdbf7ce_4@MCPsignal.135.249:0.0142988[&&NHX:Sample=rhiztom1:Type=capture:besthit=99.1:bitscore=197.0:capture_class=c__Gammaproteobacteria:capture_domain=d__Bacteria:capture_family=f__Celerinatantimonadaceae:capture_genus=g__Agarivorans:capture_order=o__Enterobacterales:capture_phylum=p__Proteobacteria:capture_species=s__Agarivorans albus:evalue=2.66e-65:gapopen=0.0:heptad=MCP-40H:length=111.0:mismatch=1.0:qcovhsp=97.4:qend=112.0:qstart=2.0:ref_name=GB_GCA_018820995.1_protein.faa_JAHJNE010000589.1_7@PF00015_full_PFAM.309.508:scovhsp=55.8:send=116.0:sstart=6.0])0.905:0.00798433[&&NHX:Sample_counter=rhiztom1--2:Type_counter=capture--2:besthit_avg=98.75:besthit_max=99.1:besthit_min=98.4:besthit_std=0.49497474683057524:besthit_sum=197.5:bitscore_avg=258.0:bitscore_max=319.0:bitscore_min=197.0:bitscore_std=86.2670273047588:bitscore_sum=516.0:capture_class_counter=c__Gammaproteobacteria--2:capture_domain_counter=d__Bacteria--2:capture_family_counter=f__Celerinatantimonadaceae--2:capture_genus_counter=g__Agarivorans--2:capture_order_counter=o__Enterobacterales--2:capture_phylum_counter=p__Proteobacteria--2:capture_species_counter=s__Agarivorans albus--2:evalue_avg=1.33e-65:evalue_max=2.66e-65:evalue_min=3.21e-112:evalue_std=1.8809040379562165e-65:evalue_sum=2.66e-65:gapopen_avg=0.0:gapopen_max=0.0:gapopen_min=0.0:gapopen_std=0.0:gapopen_sum=0.0:gtdb_class_counter=:gtdb_domain_counter=:gtdb_family_counter=:gtdb_genus_counter=:gtdb_order_counter=:gtdb_phylum_counter=:gtdb_species_counter=:heptad_counter=MCP-40H--2:lbd_counter=:length_avg=146.5:length_max=182.0:length_min=111.0:length_std=50.204581464244875:length_sum=293.0:mismatch_avg=2.0:mismatch_max=3.0:mismatch_min=1.0:mismatch_std=1.4142135623730951:mismatch_sum=4.0:name=N523223:qcovhsp_avg=98.7:qcovhsp_max=100.0:qcovhsp_min=97.4:qcovhsp_std=1.8384776310850195:qcovhsp_sum=197.4:qend_avg=147.0:qend_max=182.0:qend_min=112.0:qend_std=49.49747468305833:qend_sum=294.0:qstart_avg=1.5:qstart_max=2.0:qstart_min=1.0:qstart_std=0.7071067811865476:qstart_sum=3.0:ref_name_counter=GB_GCA_018820995.1_protein.faa_JAHJNE010000589.1_7@PF00015_full_PFAM.309.508--1||RS_GCF_001669775.1_protein.faa_NZ_LXWK01000017.1_267@PF00015_full_PFAM.320.519--1:scovhsp_avg=73.65:scovhsp_max=91.5:scovhsp_min=55.8:scovhsp_std=25.24371208835975:scovhsp_sum=147.3:send_avg=150.5:send_max=185.0:send_min=116.0:send_std=48.79036790187178:send_sum=301.0:sstart_avg=5.0:sstart_max=6.0:sstart_min=4.0:sstart_std=1.4142135623730951:sstart_sum=10.0])0:5e-09[&&NHX:Sample_counter=rhiztom1--2:Type_counter=GTDB--1||capture--2:besthit_avg=98.75:besthit_max=99.1:besthit_min=98.4:besthit_std=0.49497474683057524:besthit_sum=197.5:bitscore_avg=258.0:bitscore_max=319.0:bitscore_min=197.0:bitscore_std=86.2670273047588:bitscore_sum=516.0:capture_class_counter=c__Gammaproteobacteria--2:capture_domain_counter=d__Bacteria--2:capture_family_counter=f__Celerinatantimonadaceae--2:capture_genus_counter=g__Agarivorans--2:capture_order_counter=o__Enterobacterales--2:capture_phylum_counter=p__Proteobacteria--2:capture_species_counter=s__Agarivorans albus--2:evalue_avg=1.33e-65:evalue_max=2.66e-65:evalue_min=3.21e-112:evalue_std=1.8809040379562165e-65:evalue_sum=2.66e-65:gapopen_avg=0.0:gapopen_max=0.0:gapopen_min=0.0:gapopen_std=0.0:gapopen_sum=0.0:gtdb_class_counter=c__Gammaproteobacteria--1:gtdb_domain_counter=d__Bacteria--1:gtdb_family_counter=f__Alteromonadaceae--1:gtdb_genus_counter=g__Pararheinheimera--1:gtdb_order_counter=o__Enterobacterales--1:gtdb_phylum_counter=p__Proteobacteria--1:gtdb_species_counter=s__Pararheinheimera sp018820995--1:heptad_counter=MCP-40H--3:lbd_counter=:lca_tree=s__Pararheinheimera sp018820995:length_avg=146.5:length_max=182.0:length_min=111.0:length_std=50.204581464244875:length_sum=293.0:mismatch_avg=2.0:mismatch_max=3.0:mismatch_min=1.0:mismatch_std=1.4142135623730951:mismatch_sum=4.0:name=N523224:qcovhsp_avg=98.7:qcovhsp_max=100.0:qcovhsp_min=97.4:qcovhsp_std=1.8384776310850195:qcovhsp_sum=197.4:qend_avg=147.0:qend_max=182.0:qend_min=112.0:qend_std=49.49747468305833:qend_sum=294.0:qstart_avg=1.5:qstart_max=2.0:qstart_min=1.0:qstart_std=0.7071067811865476:qstart_sum=3.0:ref_name_counter=GB_GCA_018820995.1_protein.faa_JAHJNE010000589.1_7@PF00015_full_PFAM.309.508--1||RS_GCF_001669775.1_protein.faa_NZ_LXWK01000017.1_267@PF00015_full_PFAM.320.519--1:scovhsp_avg=73.65:scovhsp_max=91.5:scovhsp_min=55.8:scovhsp_std=25.24371208835975:scovhsp_sum=147.3:send_avg=150.5:send_max=185.0:send_min=116.0:send_std=48.79036790187178:send_sum=301.0:sstart_avg=5.0:sstart_max=6.0:sstart_min=4.0:sstart_std=1.4142135623730951:sstart_sum=10.0])0.992:5e-09[&&NHX:Sample_counter=rhiztom1--2:Type_counter=GTDB--3||capture--2:besthit_avg=98.75:besthit_max=99.1:besthit_min=98.4:besthit_std=0.49497474683057524:besthit_sum=197.5:bitscore_avg=258.0:bitscore_max=319.0:bitscore_min=197.0:bitscore_std=86.2670273047588:bitscore_sum=516.0:capture_class_counter=c__Gammaproteobacteria--2:capture_domain_counter=d__Bacteria--2:capture_family_counter=f__Celerinatantimonadaceae--2:capture_genus_counter=g__Agarivorans--2:capture_order_counter=o__Enterobacterales--2:capture_phylum_counter=p__Proteobacteria--2:capture_species_counter=s__Agarivorans albus--2:evalue_avg=1.33e-65:evalue_max=2.66e-65:evalue_min=3.21e-112:evalue_std=1.8809040379562165e-65:evalue_sum=2.66e-65:gapopen_avg=0.0:gapopen_max=0.0:gapopen_min=0.0:gapopen_std=0.0:gapopen_sum=0.0:gtdb_class_counter=c__Gammaproteobacteria--3:gtdb_domain_counter=d__Bacteria--3:gtdb_family_counter=f__Alteromonadaceae--3:gtdb_genus_counter=g__Pararheinheimera--3:gtdb_order_counter=o__Enterobacterales--3:gtdb_phylum_counter=p__Proteobacteria--3:gtdb_species_counter=s__Pararheinheimera riviphila--1||s__Pararheinheimera sp001669775--1||s__Pararheinheimera sp018820995--1:heptad_counter=MCP-40H--5:lbd_counter=:lca_tree=g__Pararheinheimera:length_avg=146.5:length_max=182.0:length_min=111.0:length_std=50.204581464244875:length_sum=293.0:mismatch_avg=2.0:mismatch_max=3.0:mismatch_min=1.0:mismatch_std=1.4142135623730951:mismatch_sum=4.0:name=N523225:qcovhsp_avg=98.7:qcovhsp_max=100.0:qcovhsp_min=97.4:qcovhsp_std=1.8384776310850195:qcovhsp_sum=197.4:qend_avg=147.0:qend_max=182.0:qend_min=112.0:qend_std=49.49747468305833:qend_sum=294.0:qstart_avg=1.5:qstart_max=2.0:qstart_min=1.0:qstart_std=0.7071067811865476:qstart_sum=3.0:ref_name_counter=GB_GCA_018820995.1_protein.faa_JAHJNE010000589.1_7@PF00015_full_PFAM.309.508--1||RS_GCF_001669775.1_protein.faa_NZ_LXWK01000017.1_267@PF00015_full_PFAM.320.519--1:scovhsp_avg=73.65:scovhsp_max=91.5:scovhsp_min=55.8:scovhsp_std=25.24371208835975:scovhsp_sum=147.3:send_avg=150.5:send_max=185.0:send_min=116.0:send_std=48.79036790187178:send_sum=301.0:sstart_avg=5.0:sstart_max=6.0:sstart_min=4.0:sstart_std=1.4142135623730951:sstart_sum=10.0],421a9d24-bd94-430e-8e4c-7fa3cc43ba24_4@MCPsignal.67.176:5e-09[&&NHX:Sample=rhiztom2:Type=capture:besthit=100.0:bitscore=191.0:capture_class=c__Gammaproteobacteria:capture_domain=d__Bacteria:capture_family=f__Celerinatantimonadaceae:capture_genus=g__Agarivorans:capture_order=o__Enterobacterales:capture_phylum=p__Proteobacteria:capture_species=s__Agarivorans albus:evalue=5.87e-63:gapopen=0.0:heptad=MCP-40H:length=109.0:mismatch=0.0:qcovhsp=100.0:qend=109.0:qstart=1.0:ref_name=GB_GCA_018820995.1_protein.faa_JAHJNE010000589.1_7@PF00015_full_PFAM.309.508:scovhsp=54.8:send=148.0:sstart=40.0])0.679:5e-09[&&NHX:Sample_counter=rhiztom1--2||rhiztom2--1:Type_counter=GTDB--3||capture--3:besthit_avg=99.16666666666667:besthit_max=100.0:besthit_min=98.4:besthit_std=0.8020806277010618:besthit_sum=297.5:bitscore_avg=235.66666666666666:bitscore_max=319.0:bitscore_min=191.0:bitscore_std=72.23111056416988:bitscore_sum=707.0:capture_class_counter=c__Gammaproteobacteria--3:capture_domain_counter=d__Bacteria--3:capture_family_counter=f__Celerinatantimonadaceae--3:capture_genus_counter=g__Agarivorans--3:capture_order_counter=o__Enterobacterales--3:capture_phylum_counter=p__Proteobacteria--3:capture_species_counter=s__Agarivorans albus--3:evalue_avg=1.9655333333333335e-63:evalue_max=5.87e-63:evalue_min=3.21e-112:evalue_std=3.3813934780402793e-63:evalue_sum=5.896600000000001e-63:gapopen_avg=0.0:gapopen_max=0.0:gapopen_min=0.0:gapopen_std=0.0:gapopen_sum=0.0:gtdb_class_counter=c__Gammaproteobacteria--3:gtdb_domain_counter=d__Bacteria--3:gtdb_family_counter=f__Alteromonadaceae--3:gtdb_genus_counter=g__Pararheinheimera--3:gtdb_order_counter=o__Enterobacterales--3:gtdb_phylum_counter=p__Proteobacteria--3:gtdb_species_counter=s__Pararheinheimera riviphila--1||s__Pararheinheimera sp001669775--1||s__Pararheinheimera sp018820995--1:heptad_counter=MCP-40H--6:lbd_counter=:lca_tree=g__Pararheinheimera:length_avg=134.0:length_max=182.0:length_min=109.0:length_std=41.58124577258358:length_sum=402.0:mismatch_avg=1.3333333333333333:mismatch_max=3.0:mismatch_min=0.0:mismatch_std=1.5275252316519468:mismatch_sum=4.0:name=N523227:qcovhsp_avg=99.13333333333333:qcovhsp_max=100.0:qcovhsp_min=97.4:qcovhsp_std=1.5011106998930237:qcovhsp_sum=297.4:qend_avg=134.33333333333334:qend_max=182.0:qend_min=109.0:qend_std=41.30778780488412:qend_sum=403.0:qstart_avg=1.3333333333333333:qstart_max=2.0:qstart_min=1.0:qstart_std=0.5773502691896257:qstart_sum=4.0:ref_name_counter=GB_GCA_018820995.1_protein.faa_JAHJNE010000589.1_7@PF00015_full_PFAM.309.508--2||RS_GCF_001669775.1_protein.faa_NZ_LXWK01000017.1_267@PF00015_full_PFAM.320.519--1:scovhsp_avg=67.36666666666667:scovhsp_max=91.5:scovhsp_min=54.8:scovhsp_std=20.90605972758457:scovhsp_sum=202.10000000000002:send_avg=149.66666666666666:send_max=185.0:send_min=116.0:send_std=34.53018003621373:send_sum=449.0:sstart_avg=16.666666666666668:sstart_max=40.0:sstart_min=4.0:sstart_std=20.231987873991358:sstart_sum=50.0],(895555ed-04a1-40c5-9421-1445722f3cbf_4@MCPsignal.95.242:0[&&NHX:Sample=rhiztom2:Type=capture:besthit=99.3:bitscore=256.0:capture_class=c__Gammaproteobacteria:capture_domain=d__Bacteria:capture_family=f__Celerinatantimonadaceae:capture_genus=g__Agarivorans:capture_order=o__Enterobacterales:capture_phylum=p__Proteobacteria:capture_species=s__Agarivorans albus:evalue=3.72e-88:gapopen=0.0:heptad=MCP-40H:length=147.0:mismatch=1.0:qcovhsp=100.0:qend=147.0:qstart=1.0:ref_name=RS_GCF_001669775.1_protein.faa_NZ_LXWK01000017.1_267@PF00015_full_PFAM.320.519:scovhsp=73.9:send=150.0:sstart=4.0],193eeb9f-b0d0-4bd7-9389-eff1d11d15ad_2@MCPsignal.100.247:0[&&NHX:Sample=rhiztom2:Type=capture:besthit=99.3:bitscore=256.0:capture_class=c__Gammaproteobacteria:capture_domain=d__Bacteria:capture_family=f__Celerinatantimonadaceae:capture_genus=g__Agarivorans:capture_order=o__Enterobacterales:capture_phylum=p__Proteobacteria:capture_species=s__Agarivorans albus:evalue=3.72e-88:gapopen=0.0:heptad=MCP-40H:length=147.0:mismatch=1.0:qcovhsp=100.0:qend=147.0:qstart=1.0:ref_name=RS_GCF_001669775.1_protein.faa_NZ_LXWK01000017.1_267@PF00015_full_PFAM.320.519:scovhsp=73.9:send=150.0:sstart=4.0]):5e-09[&&NHX:Sample_counter=rhiztom2--2:Type_counter=capture--2:besthit_avg=99.3:besthit_max=99.3:besthit_min=99.3:besthit_std=0.0:besthit_sum=198.6:bitscore_avg=256.0:bitscore_max=256.0:bitscore_min=256.0:bitscore_std=0.0:bitscore_sum=512.0:capture_class_counter=c__Gammaproteobacteria--2:capture_domain_counter=d__Bacteria--2:capture_family_counter=f__Celerinatantimonadaceae--2:capture_genus_counter=g__Agarivorans--2:capture_order_counter=o__Enterobacterales--2:capture_phylum_counter=p__Proteobacteria--2:capture_species_counter=s__Agarivorans albus--2:evalue_avg=3.72e-88:evalue_max=3.72e-88:evalue_min=3.72e-88:evalue_std=0.0:evalue_sum=7.44e-88:gapopen_avg=0.0:gapopen_max=0.0:gapopen_min=0.0:gapopen_std=0.0:gapopen_sum=0.0:gtdb_class_counter=:gtdb_domain_counter=:gtdb_family_counter=:gtdb_genus_counter=:gtdb_order_counter=:gtdb_phylum_counter=:gtdb_species_counter=:heptad_counter=MCP-40H--2:lbd_counter=:length_avg=147.0:length_max=147.0:length_min=147.0:length_std=0.0:length_sum=294.0:mismatch_avg=1.0:mismatch_max=1.0:mismatch_min=1.0:mismatch_std=0.0:mismatch_sum=2.0:name=N523230:qcovhsp_avg=100.0:qcovhsp_max=100.0:qcovhsp_min=100.0:qcovhsp_std=0.0:qcovhsp_sum=200.0:qend_avg=147.0:qend_max=147.0:qend_min=147.0:qend_std=0.0:qend_sum=294.0:qstart_avg=1.0:qstart_max=1.0:qstart_min=1.0:qstart_std=0.0:qstart_sum=2.0:ref_name_counter=RS_GCF_001669775.1_protein.faa_NZ_LXWK01000017.1_267@PF00015_full_PFAM.320.519--2:scovhsp_avg=73.9:scovhsp_max=73.9:scovhsp_min=73.9:scovhsp_std=0.0:scovhsp_sum=147.8:send_avg=150.0:send_max=150.0:send_min=150.0:send_std=0.0:send_sum=300.0:sstart_avg=4.0:sstart_max=4.0:sstart_min=4.0:sstart_std=0.0:sstart_sum=8.0])0.911:5e-09[&&NHX:Sample_counter=rhiztom1--2||rhiztom2--3:Type_counter=GTDB--3||capture--5:besthit_avg=99.22:besthit_max=100.0:besthit_min=98.4:besthit_std=0.57183913821983:besthit_sum=496.1:bitscore_avg=243.8:bitscore_max=319.0:bitscore_min=191.0:bitscore_std=52.275233141517404:bitscore_sum=1219.0:capture_class_counter=c__Gammaproteobacteria--5:capture_domain_counter=d__Bacteria--5:capture_family_counter=f__Celerinatantimonadaceae--5:capture_genus_counter=g__Agarivorans--5:capture_order_counter=o__Enterobacterales--5:capture_phylum_counter=p__Proteobacteria--5:capture_species_counter=s__Agarivorans albus--5:evalue_avg=1.1793200000000001e-63:evalue_max=5.87e-63:evalue_min=3.21e-112:evalue_std=2.622195132327112e-63:evalue_sum=5.896600000000001e-63:gapopen_avg=0.0:gapopen_max=0.0:gapopen_min=0.0:gapopen_std=0.0:gapopen_sum=0.0:gtdb_class_counter=c__Gammaproteobacteria--3:gtdb_domain_counter=d__Bacteria--3:gtdb_family_counter=f__Alteromonadaceae--3:gtdb_genus_counter=g__Pararheinheimera--3:gtdb_order_counter=o__Enterobacterales--3:gtdb_phylum_counter=p__Proteobacteria--3:gtdb_species_counter=s__Pararheinheimera riviphila--1||s__Pararheinheimera sp001669775--1||s__Pararheinheimera sp018820995--1:heptad_counter=MCP-40H--8:lbd_counter=:lca_tree=g__Pararheinheimera:length_avg=139.2:length_max=182.0:length_min=109.0:length_std=30.25227264190246:length_sum=696.0:mismatch_avg=1.2:mismatch_max=3.0:mismatch_min=0.0:mismatch_std=1.0954451150103324:mismatch_sum=6.0:name=N523231:qcovhsp_avg=99.47999999999999:qcovhsp_max=100.0:qcovhsp_min=97.4:qcovhsp_std=1.1627553482998882:qcovhsp_sum=497.4:qend_avg=139.4:qend_max=182.0:qend_min=109.0:qend_std=30.021658848238214:qend_sum=697.0:qstart_avg=1.2:qstart_max=2.0:qstart_min=1.0:qstart_std=0.44721359549995804:qstart_sum=6.0:ref_name_counter=GB_GCA_018820995.1_protein.faa_JAHJNE010000589.1_7@PF00015_full_PFAM.309.508--2||RS_GCF_001669775.1_protein.faa_NZ_LXWK01000017.1_267@PF00015_full_PFAM.320.519--3:scovhsp_avg=69.98:scovhsp_max=91.5:scovhsp_min=54.8:scovhsp_std=15.209766599129654:scovhsp_sum=349.90000000000003:send_avg=149.8:send_max=185.0:send_min=116.0:send_std=24.4172070474901:send_sum=749.0:sstart_avg=11.6:sstart_max=40.0:sstart_min=4.0:sstart_std=15.899685531481431:sstart_sum=58.0],1544c292-f056-4456-82f6-6707686ccc59_1@MCPsignal.49.132:5e-09[&&NHX:Sample=rhiztom2:Type=capture:capture_class=c__Desulfitobacteriia:capture_domain=d__Bacteria:capture_family=f__Desulfitobacteriaceae:capture_genus=g__Desulfitobacterium:capture_order=o__Desulfitobacteriales:capture_phylum=p__Firmicutes_B:capture_species=s__Desulfitobacterium hafniense:heptad=MCP-40H])0.584:5e-09[&&NHX:Sample_counter=rhiztom1--2||rhiztom2--4:Type_counter=GTDB--3||capture--6:besthit_avg=99.22:besthit_max=100.0:besthit_min=98.4:besthit_std=0.57183913821983:besthit_sum=496.1:bitscore_avg=243.8:bitscore_max=319.0:bitscore_min=191.0:bitscore_std=52.275233141517404:bitscore_sum=1219.0:capture_class_counter=c__Desulfitobacteriia--1||c__Gammaproteobacteria--5:capture_domain_counter=d__Bacteria--6:capture_family_counter=f__Celerinatantimonadaceae--5||f__Desulfitobacteriaceae--1:capture_genus_counter=g__Agarivorans--5||g__Desulfitobacterium--1:capture_order_counter=o__Desulfitobacteriales--1||o__Enterobacterales--5:capture_phylum_counter=p__Firmicutes_B--1||p__Proteobacteria--5:capture_species_counter=s__Agarivorans albus--5||s__Desulfitobacterium hafniense--1:evalue_avg=1.1793200000000001e-63:evalue_max=5.87e-63:evalue_min=3.21e-112:evalue_std=2.622195132327112e-63:evalue_sum=5.896600000000001e-63:gapopen_avg=0.0:gapopen_max=0.0:gapopen_min=0.0:gapopen_std=0.0:gapopen_sum=0.0:gtdb_class_counter=c__Gammaproteobacteria--3:gtdb_domain_counter=d__Bacteria--3:gtdb_family_counter=f__Alteromonadaceae--3:gtdb_genus_counter=g__Pararheinheimera--3:gtdb_order_counter=o__Enterobacterales--3:gtdb_phylum_counter=p__Proteobacteria--3:gtdb_species_counter=s__Pararheinheimera riviphila--1||s__Pararheinheimera sp001669775--1||s__Pararheinheimera sp018820995--1:heptad_counter=MCP-40H--9:lbd_counter=:lca_tree=g__Pararheinheimera:length_avg=139.2:length_max=182.0:length_min=109.0:length_std=30.25227264190246:length_sum=696.0:mismatch_avg=1.2:mismatch_max=3.0:mismatch_min=0.0:mismatch_std=1.0954451150103324:mismatch_sum=6.0:name=N523233:qcovhsp_avg=99.47999999999999:qcovhsp_max=100.0:qcovhsp_min=97.4:qcovhsp_std=1.1627553482998882:qcovhsp_sum=497.4:qend_avg=139.4:qend_max=182.0:qend_min=109.0:qend_std=30.021658848238214:qend_sum=697.0:qstart_avg=1.2:qstart_max=2.0:qstart_min=1.0:qstart_std=0.44721359549995804:qstart_sum=6.0:ref_name_counter=GB_GCA_018820995.1_protein.faa_JAHJNE010000589.1_7@PF00015_full_PFAM.309.508--2||RS_GCF_001669775.1_protein.faa_NZ_LXWK01000017.1_267@PF00015_full_PFAM.320.519--3:scovhsp_avg=69.98:scovhsp_max=91.5:scovhsp_min=54.8:scovhsp_std=15.209766599129654:scovhsp_sum=349.90000000000003:send_avg=149.8:send_max=185.0:send_min=116.0:send_std=24.4172070474901:send_sum=749.0:sstart_avg=11.6:sstart_max=40.0:sstart_min=4.0:sstart_std=15.899685531481431:sstart_sum=58.0],18904f69-fc3f-4754-b79a-aa7eb60cfe29_3@MCPsignal.94.179:0.0182578[&&NHX:Sample=rhiztom2:Type=capture:capture_class=c__Desulfitobacteriia:capture_domain=d__Bacteria:capture_family=f__Desulfitobacteriaceae:capture_genus=g__Desulfitobacterium:capture_order=o__Desulfitobacteriales:capture_phylum=p__Firmicutes_B:capture_species=s__Desulfitobacterium hafniense:heptad=MCP-40H])0:5e-09[&&NHX:Sample_counter=rhiztom1--2||rhiztom2--5:Type_counter=GTDB--3||capture--7:besthit_avg=99.22:besthit_max=100.0:besthit_min=98.4:besthit_std=0.57183913821983:besthit_sum=496.1:bitscore_avg=243.8:bitscore_max=319.0:bitscore_min=191.0:bitscore_std=52.275233141517404:bitscore_sum=1219.0:capture_class_counter=c__Desulfitobacteriia--2||c__Gammaproteobacteria--5:capture_domain_counter=d__Bacteria--7:capture_family_counter=f__Celerinatantimonadaceae--5||f__Desulfitobacteriaceae--2:capture_genus_counter=g__Agarivorans--5||g__Desulfitobacterium--2:capture_order_counter=o__Desulfitobacteriales--2||o__Enterobacterales--5:capture_phylum_counter=p__Firmicutes_B--2||p__Proteobacteria--5:capture_species_counter=s__Agarivorans albus--5||s__Desulfitobacterium hafniense--2:evalue_avg=1.1793200000000001e-63:evalue_max=5.87e-63:evalue_min=3.21e-112:evalue_std=2.622195132327112e-63:evalue_sum=5.896600000000001e-63:gapopen_avg=0.0:gapopen_max=0.0:gapopen_min=0.0:gapopen_std=0.0:gapopen_sum=0.0:gtdb_class_counter=c__Gammaproteobacteria--3:gtdb_domain_counter=d__Bacteria--3:gtdb_family_counter=f__Alteromonadaceae--3:gtdb_genus_counter=g__Pararheinheimera--3:gtdb_order_counter=o__Enterobacterales--3:gtdb_phylum_counter=p__Proteobacteria--3:gtdb_species_counter=s__Pararheinheimera riviphila--1||s__Pararheinheimera sp001669775--1||s__Pararheinheimera sp018820995--1:heptad_counter=MCP-40H--10:lbd_counter=:lca_tree=g__Pararheinheimera:length_avg=139.2:length_max=182.0:length_min=109.0:length_std=30.25227264190246:length_sum=696.0:mismatch_avg=1.2:mismatch_max=3.0:mismatch_min=0.0:mismatch_std=1.0954451150103324:mismatch_sum=6.0:name=N523235:qcovhsp_avg=99.47999999999999:qcovhsp_max=100.0:qcovhsp_min=97.4:qcovhsp_std=1.1627553482998882:qcovhsp_sum=497.4:qend_avg=139.4:qend_max=182.0:qend_min=109.0:qend_std=30.021658848238214:qend_sum=697.0:qstart_avg=1.2:qstart_max=2.0:qstart_min=1.0:qstart_std=0.44721359549995804:qstart_sum=6.0:ref_name_counter=GB_GCA_018820995.1_protein.faa_JAHJNE010000589.1_7@PF00015_full_PFAM.309.508--2||RS_GCF_001669775.1_protein.faa_NZ_LXWK01000017.1_267@PF00015_full_PFAM.320.519--3:scovhsp_avg=69.98:scovhsp_max=91.5:scovhsp_min=54.8:scovhsp_std=15.209766599129654:scovhsp_sum=349.90000000000003:send_avg=149.8:send_max=185.0:send_min=116.0:send_std=24.4172070474901:send_sum=749.0:sstart_avg=11.6:sstart_max=40.0:sstart_min=4.0:sstart_std=15.899685531481431:sstart_sum=58.0],6ad79e78-1649-4843-b906-5e73c990cd21_2@MCPsignal.255.394:0.0221267[&&NHX:Sample=rhiztom3:Type=capture:besthit=99.3:bitscore=239.0:capture_class=c__Gammaproteobacteria:capture_domain=d__Bacteria:capture_family=f__Celerinatantimonadaceae:capture_genus=g__Agarivorans:capture_order=o__Enterobacterales:capture_phylum=p__Proteobacteria:capture_species=s__Agarivorans albus:evalue=1.35e-81:gapopen=0.0:heptad=MCP-40H:length=135.0:mismatch=1.0:qcovhsp=97.1:qend=135.0:qstart=1.0:ref_name=RS_GCF_001669775.1_protein.faa_NZ_LXWK01000017.1_267@PF00015_full_PFAM.320.519:scovhsp=67.8:send=138.0:sstart=4.0])0:5e-09[&&NHX:Sample_counter=rhiztom1--2||rhiztom2--5||rhiztom3--1:Type_counter=GTDB--3||capture--8:besthit_avg=99.23333333333333:besthit_max=100.0:besthit_min=98.4:besthit_std=0.5125101625008668:besthit_sum=595.4:bitscore_avg=243.0:bitscore_max=319.0:bitscore_min=191.0:bitscore_std=46.79743582719036:bitscore_sum=1458.0:capture_class_counter=c__Desulfitobacteriia--2||c__Gammaproteobacteria--6:capture_domain_counter=d__Bacteria--8:capture_family_counter=f__Celerinatantimonadaceae--6||f__Desulfitobacteriaceae--2:capture_genus_counter=g__Agarivorans--6||g__Desulfitobacterium--2:capture_order_counter=o__Desulfitobacteriales--2||o__Enterobacterales--6:capture_phylum_counter=p__Firmicutes_B--2||p__Proteobacteria--6:capture_species_counter=s__Agarivorans albus--6||s__Desulfitobacterium hafniense--2:evalue_avg=9.827666666666667e-64:evalue_max=5.87e-63:evalue_min=3.21e-112:evalue_std=2.3942692260200536e-63:evalue_sum=5.896600000000001e-63:gapopen_avg=0.0:gapopen_max=0.0:gapopen_min=0.0:gapopen_std=0.0:gapopen_sum=0.0:gtdb_class_counter=c__Gammaproteobacteria--3:gtdb_domain_counter=d__Bacteria--3:gtdb_family_counter=f__Alteromonadaceae--3:gtdb_genus_counter=g__Pararheinheimera--3:gtdb_order_counter=o__Enterobacterales--3:gtdb_phylum_counter=p__Proteobacteria--3:gtdb_species_counter=s__Pararheinheimera riviphila--1||s__Pararheinheimera sp001669775--1||s__Pararheinheimera sp018820995--1:heptad_counter=MCP-40H--11:lbd_counter=:lca_tree=g__Pararheinheimera:length_avg=138.5:length_max=182.0:length_min=109.0:length_std=27.112727638509558:length_sum=831.0:mismatch_avg=1.1666666666666667:mismatch_max=3.0:mismatch_min=0.0:mismatch_std=0.983192080250175:mismatch_sum=7.0:name=N523237:qcovhsp_avg=99.08333333333333:qcovhsp_max=100.0:qcovhsp_min=97.1:qcovhsp_std=1.4232591705893438:qcovhsp_sum=594.5:qend_avg=138.66666666666666:qend_max=182.0:qend_min=109.0:qend_std=26.912202932251137:qend_sum=832.0:qstart_avg=1.1666666666666667:qstart_max=2.0:qstart_min=1.0:qstart_std=0.408248290463863:qstart_sum=7.0:ref_name_counter=GB_GCA_018820995.1_protein.faa_JAHJNE010000589.1_7@PF00015_full_PFAM.309.508--2||RS_GCF_001669775.1_protein.faa_NZ_LXWK01000017.1_267@PF00015_full_PFAM.320.519--4:scovhsp_avg=69.61666666666666:scovhsp_max=91.5:scovhsp_min=54.8:scovhsp_std=13.633109207611694:scovhsp_sum=417.7:send_avg=147.83333333333334:send_max=185.0:send_min=116.0:send_std=22.36440624444715:send_sum=887.0:sstart_avg=10.333333333333334:sstart_max=40.0:sstart_min=4.0:sstart_std=14.555640372950503:sstart_sum=62.0])0.631:0.0444307[&&NHX:Sample_counter=rhiztom1--2||rhiztom2--8||rhiztom3--1:Type_counter=GTDB--3||capture--11:besthit_avg=99.23333333333333:besthit_max=100.0:besthit_min=98.4:besthit_std=0.5125101625008668:besthit_sum=595.4:bitscore_avg=243.0:bitscore_max=319.0:bitscore_min=191.0:bitscore_std=46.79743582719036:bitscore_sum=1458.0:capture_class_counter=c__Desulfitobacteriia--4||c__Gammaproteobacteria--7:capture_domain_counter=d__Bacteria--11:capture_family_counter=f__Burkholderiaceae--1||f__Celerinatantimonadaceae--6||f__Desulfitobacteriaceae--4:capture_genus_counter=g__Agarivorans--6||g__Desulfitobacterium--4||g__Herminiimonas--1:capture_order_counter=o__Burkholderiales--1||o__Desulfitobacteriales--4||o__Enterobacterales--6:capture_phylum_counter=p__Firmicutes_B--4||p__Proteobacteria--7:capture_species_counter=s__Agarivorans albus--6||s__Desulfitobacterium hafniense--4||s__Herminiimonas sp003852535--1:evalue_avg=9.827666666666667e-64:evalue_max=5.87e-63:evalue_min=3.21e-112:evalue_std=2.3942692260200536e-63:evalue_sum=5.896600000000001e-63:gapopen_avg=0.0:gapopen_max=0.0:gapopen_min=0.0:gapopen_std=0.0:gapopen_sum=0.0:gtdb_class_counter=c__Gammaproteobacteria--3:gtdb_domain_counter=d__Bacteria--3:gtdb_family_counter=f__Alteromonadaceae--3:gtdb_genus_counter=g__Pararheinheimera--3:gtdb_order_counter=o__Enterobacterales--3:gtdb_phylum_counter=p__Proteobacteria--3:gtdb_species_counter=s__Pararheinheimera riviphila--1||s__Pararheinheimera sp001669775--1||s__Pararheinheimera sp018820995--1:heptad_counter=MCP-24H--1||MCP-40H--13:lbd_counter=:lca_tree=g__Pararheinheimera:length_avg=138.5:length_max=182.0:length_min=109.0:length_std=27.112727638509558:length_sum=831.0:mismatch_avg=1.1666666666666667:mismatch_max=3.0:mismatch_min=0.0:mismatch_std=0.983192080250175:mismatch_sum=7.0:name=N523238:qcovhsp_avg=99.08333333333333:qcovhsp_max=100.0:qcovhsp_min=97.1:qcovhsp_std=1.4232591705893438:qcovhsp_sum=594.5:qend_avg=138.66666666666666:qend_max=182.0:qend_min=109.0:qend_std=26.912202932251137:qend_sum=832.0:qstart_avg=1.1666666666666667:qstart_max=2.0:qstart_min=1.0:qstart_std=0.408248290463863:qstart_sum=7.0:ref_name_counter=GB_GCA_018820995.1_protein.faa_JAHJNE010000589.1_7@PF00015_full_PFAM.309.508--2||RS_GCF_001669775.1_protein.faa_NZ_LXWK01000017.1_267@PF00015_full_PFAM.320.519--4:scovhsp_avg=69.61666666666666:scovhsp_max=91.5:scovhsp_min=54.8:scovhsp_std=13.633109207611694:scovhsp_sum=417.7:send_avg=147.83333333333334:send_max=185.0:send_min=116.0:send_std=22.36440624444715:send_sum=887.0:sstart_avg=10.333333333333334:sstart_max=40.0:sstart_min=4.0:sstart_std=14.555640372950503:sstart_sum=62.0],((((GB_GCA_018825965.1_protein.faa_JAHKAA010000017.1_14@PF00015_full_PFAM.320.522:0.00555368[&&NHX:Type=GTDB:gtdb_class=c__Gammaproteobacteria:gtdb_domain=d__Bacteria:gtdb_family=f__Alteromonadaceae:gtdb_genus=g__Pararheinheimera:gtdb_order=o__Enterobacterales:gtdb_phylum=p__Proteobacteria:gtdb_species=s__Pararheinheimera sp018825965:heptad=MCP-40H:species=d__Bacteria_p__Proteobacteria_c__Gammaproteobacteria_o__Enterobacterales_f__Alteromonadaceae_g__Pararheinheimera_s__Pararheinheimera sp018825965],RS_GCF_000217935.1_protein.faa_NZ_AFHI01000034.1_82@PF00015_full_PFAM.321.522:0.0127496[&&NHX:Type=GTDB:gtdb_class=c__Gammaproteobacteria:gtdb_domain=d__Bacteria:gtdb_family=f__Alteromonadaceae:gtdb_genus=g__Pararheinheimera:gtdb_order=o__Enterobacterales:gtdb_phylum=p__Proteobacteria:gtdb_species=s__Pararheinheimera sp000217935:heptad=MCP-40H:species=d__Bacteria_p__Proteobacteria_c__Gammaproteobacteria_o__Enterobacterales_f__Alteromonadaceae_g__Pararheinheimera_s__Pararheinheimera sp000217935])0.983:0.0252487[&&NHX:Sample_counter=:Type_counter=GTDB--2:capture_class_counter=:capture_domain_counter=:capture_family_counter=:capture_genus_counter=:capture_order_counter=:capture_phylum_counter=:capture_species_counter=:evoltype=D:gtdb_class_counter=c__Gammaproteobacteria--2:gtdb_domain_counter=d__Bacteria--2:gtdb_family_counter=f__Alteromonadaceae--2:gtdb_genus_counter=g__Pararheinheimera--2:gtdb_order_counter=o__Enterobacterales--2:gtdb_phylum_counter=p__Proteobacteria--2:gtdb_species_counter=s__Pararheinheimera sp000217935--1||s__Pararheinheimera sp018825965--1:heptad_counter=MCP-40H--2:lbd_counter=:lca=d__Bacteria:lca_tree=g__Pararheinheimera:name=N523241:ref_name_counter=],(RS_GCF_014645135.1_protein.faa_NZ_BMLH01000001.1_227@PF00015_full_PFAM.324.525:5e-09[&&NHX:Type=GTDB:gtdb_class=c__Gammaproteobacteria:gtdb_domain=d__Bacteria:gtdb_family=f__Alteromonadaceae:gtdb_genus=g__Pararheinheimera:gtdb_order=o__Enterobacterales:gtdb_phylum=p__Proteobacteria:gtdb_species=s__Pararheinheimera tangshanensis:heptad=MCP-40H:species=d__Bacteria_p__Proteobacteria_c__Gammaproteobacteria_o__Enterobacterales_f__Alteromonadaceae_g__Pararheinheimera_s__Pararheinheimera tangshanensis],d64802f9-5507-5e73-8267-959c2b73502a_5@MCPsignal.105.227:0.0371271[&&NHX:Sample=rhiztom2:Type=capture:besthit=99.2:bitscore=213.0:capture_class=c__Gammaproteobacteria:capture_domain=d__Bacteria:capture_family=f__Kangiellaceae:capture_genus=g__Kangiella:capture_order=o__Enterobacterales:capture_phylum=p__Proteobacteria:capture_species=s__Kangiella sp013372875:evalue=3.24e-71:gapopen=0.0:heptad=MCP-40H:length=118.0:mismatch=1.0:qcovhsp=96.7:qend=122.0:qstart=5.0:ref_name=RS_GCF_014645135.1_protein.faa_NZ_BMLH01000001.1_227@PF00015_full_PFAM.324.525:scovhsp=58.7:send=162.0:sstart=45.0])0.853:0.00827162[&&NHX:Sample_counter=rhiztom2--1:Type_counter=GTDB--1||capture--1:besthit_avg=99.2:besthit_max=99.2:besthit_min=99.2:besthit_std=0:besthit_sum=99.2:bitscore_avg=213.0:bitscore_max=213.0:bitscore_min=213.0:bitscore_std=0:bitscore_sum=213.0:capture_class_counter=c__Gammaproteobacteria--1:capture_domain_counter=d__Bacteria--1:capture_family_counter=f__Kangiellaceae--1:capture_genus_counter=g__Kangiella--1:capture_order_counter=o__Enterobacterales--1:capture_phylum_counter=p__Proteobacteria--1:capture_species_counter=s__Kangiella sp013372875--1:evalue_avg=3.24e-71:evalue_max=3.24e-71:evalue_min=3.24e-71:evalue_std=0:evalue_sum=3.24e-71:gapopen_avg=0.0:gapopen_max=0.0:gapopen_min=0.0:gapopen_std=0:gapopen_sum=0.0:gtdb_class_counter=c__Gammaproteobacteria--1:gtdb_domain_counter=d__Bacteria--1:gtdb_family_counter=f__Alteromonadaceae--1:gtdb_genus_counter=g__Pararheinheimera--1:gtdb_order_counter=o__Enterobacterales--1:gtdb_phylum_counter=p__Proteobacteria--1:gtdb_species_counter=s__Pararheinheimera tangshanensis--1:heptad_counter=MCP-40H--2:lbd_counter=:lca_tree=s__Pararheinheimera tangshanensis:length_avg=118.0:length_max=118.0:length_min=118.0:length_std=0:length_sum=118.0:mismatch_avg=1.0:mismatch_max=1.0:mismatch_min=1.0:mismatch_std=0:mismatch_sum=1.0:name=N523244:qcovhsp_avg=96.7:qcovhsp_max=96.7:qcovhsp_min=96.7:qcovhsp_std=0:qcovhsp_sum=96.7:qend_avg=122.0:qend_max=122.0:qend_min=122.0:qend_std=0:qend_sum=122.0:qstart_avg=5.0:qstart_max=5.0:qstart_min=5.0:qstart_std=0:qstart_sum=5.0:ref_name_counter=RS_GCF_014645135.1_protein.faa_NZ_BMLH01000001.1_227@PF00015_full_PFAM.324.525--1:scovhsp_avg=58.7:scovhsp_max=58.7:scovhsp_min=58.7:scovhsp_std=0:scovhsp_sum=58.7:send_avg=162.0:send_max=162.0:send_min=162.0:send_std=0:send_sum=162.0:sstart_avg=45.0:sstart_max=45.0:sstart_min=45.0:sstart_std=0:sstart_sum=45.0])0.764:0.0127519[&&NHX:Sample_counter=rhiztom2--1:Type_counter=GTDB--3||capture--1:besthit_avg=99.2:besthit_max=99.2:besthit_min=99.2:besthit_std=0:besthit_sum=99.2:bitscore_avg=213.0:bitscore_max=213.0:bitscore_min=213.0:bitscore_std=0:bitscore_sum=213.0:capture_class_counter=c__Gammaproteobacteria--1:capture_domain_counter=d__Bacteria--1:capture_family_counter=f__Kangiellaceae--1:capture_genus_counter=g__Kangiella--1:capture_order_counter=o__Enterobacterales--1:capture_phylum_counter=p__Proteobacteria--1:capture_species_counter=s__Kangiella sp013372875--1:evalue_avg=3.24e-71:evalue_max=3.24e-71:evalue_min=3.24e-71:evalue_std=0:evalue_sum=3.24e-71:gapopen_avg=0.0:gapopen_max=0.0:gapopen_min=0.0:gapopen_std=0:gapopen_sum=0.0:gtdb_class_counter=c__Gammaproteobacteria--3:gtdb_domain_counter=d__Bacteria--3:gtdb_family_counter=f__Alteromonadaceae--3:gtdb_genus_counter=g__Pararheinheimera--3:gtdb_order_counter=o__Enterobacterales--3:gtdb_phylum_counter=p__Proteobacteria--3:gtdb_species_counter=s__Pararheinheimera sp000217935--1||s__Pararheinheimera sp018825965--1||s__Pararheinheimera tangshanensis--1:heptad_counter=MCP-40H--4:lbd_counter=:lca_tree=g__Pararheinheimera:length_avg=118.0:length_max=118.0:length_min=118.0:length_std=0:length_sum=118.0:mismatch_avg=1.0:mismatch_max=1.0:mismatch_min=1.0:mismatch_std=0:mismatch_sum=1.0:name=N523245:qcovhsp_avg=96.7:qcovhsp_max=96.7:qcovhsp_min=96.7:qcovhsp_std=0:qcovhsp_sum=96.7:qend_avg=122.0:qend_max=122.0:qend_min=122.0:qend_std=0:qend_sum=122.0:qstart_avg=5.0:qstart_max=5.0:qstart_min=5.0:qstart_std=0:qstart_sum=5.0:ref_name_counter=RS_GCF_014645135.1_protein.faa_NZ_BMLH01000001.1_227@PF00015_full_PFAM.324.525--1:scovhsp_avg=58.7:scovhsp_max=58.7:scovhsp_min=58.7:scovhsp_std=0:scovhsp_sum=58.7:send_avg=162.0:send_max=162.0:send_min=162.0:send_std=0:send_sum=162.0:sstart_avg=45.0:sstart_max=45.0:sstart_min=45.0:sstart_std=0:sstart_sum=45.0],RS_GCF_000986865.1_protein.faa_NZ_LAVS01000015.1_3@PF00015_full_PFAM.328.524:5e-09[&&NHX:Type=GTDB:gtdb_class=c__Gammaproteobacteria:gtdb_domain=d__Bacteria:gtdb_family=f__Alteromonadaceae:gtdb_genus=g__Pararheinheimera:gtdb_order=o__Enterobacterales:gtdb_phylum=p__Proteobacteria:gtdb_species=s__Pararheinheimera mesophila:heptad=MCP-40H:species=d__Bacteria_p__Proteobacteria_c__Gammaproteobacteria_o__Enterobacterales_f__Alteromonadaceae_g__Pararheinheimera_s__Pararheinheimera mesophila])0.989:0.134115[&&NHX:Sample_counter=rhiztom2--1:Type_counter=GTDB--4||capture--1:besthit_avg=99.2:besthit_max=99.2:besthit_min=99.2:besthit_std=0:besthit_sum=99.2:bitscore_avg=213.0:bitscore_max=213.0:bitscore_min=213.0:bitscore_std=0:bitscore_sum=213.0:capture_class_counter=c__Gammaproteobacteria--1:capture_domain_counter=d__Bacteria--1:capture_family_counter=f__Kangiellaceae--1:capture_genus_counter=g__Kangiella--1:capture_order_counter=o__Enterobacterales--1:capture_phylum_counter=p__Proteobacteria--1:capture_species_counter=s__Kangiella sp013372875--1:evalue_avg=3.24e-71:evalue_max=3.24e-71:evalue_min=3.24e-71:evalue_std=0:evalue_sum=3.24e-71:gapopen_avg=0.0:gapopen_max=0.0:gapopen_min=0.0:gapopen_std=0:gapopen_sum=0.0:gtdb_class_counter=c__Gammaproteobacteria--4:gtdb_domain_counter=d__Bacteria--4:gtdb_family_counter=f__Alteromonadaceae--4:gtdb_genus_counter=g__Pararheinheimera--4:gtdb_order_counter=o__Enterobacterales--4:gtdb_phylum_counter=p__Proteobacteria--4:gtdb_species_counter=s__Pararheinheimera mesophila--1||s__Pararheinheimera sp000217935--1||s__Pararheinheimera sp018825965--1||s__Pararheinheimera tangshanensis--1:heptad_counter=MCP-40H--5:lbd_counter=:lca_tree=g__Pararheinheimera:length_avg=118.0:length_max=118.0:length_min=118.0:length_std=0:length_sum=118.0:mismatch_avg=1.0:mismatch_max=1.0:mismatch_min=1.0:mismatch_std=0:mismatch_sum=1.0:name=N523247:qcovhsp_avg=96.7:qcovhsp_max=96.7:qcovhsp_min=96.7:qcovhsp_std=0:qcovhsp_sum=96.7:qend_avg=122.0:qend_max=122.0:qend_min=122.0:qend_std=0:qend_sum=122.0:qstart_avg=5.0:qstart_max=5.0:qstart_min=5.0:qstart_std=0:qstart_sum=5.0:ref_name_counter=RS_GCF_014645135.1_protein.faa_NZ_BMLH01000001.1_227@PF00015_full_PFAM.324.525--1:scovhsp_avg=58.7:scovhsp_max=58.7:scovhsp_min=58.7:scovhsp_std=0:scovhsp_sum=58.7:send_avg=162.0:send_max=162.0:send_min=162.0:send_std=0:send_sum=162.0:sstart_avg=45.0:sstart_max=45.0:sstart_min=45.0:sstart_std=0:sstart_sum=45.0],676c2bbd-f452-4390-a848-8ac30d19db2c_6@MCPsignal.23.103:0.0647318[&&NHX:Sample=rhiztom1:Type=capture:capture_class=c__Desulfitobacteriia:capture_domain=d__Bacteria:capture_family=f__Desulfitobacteriaceae:capture_genus=g__Desulfitobacterium:capture_order=o__Desulfitobacteriales:capture_phylum=p__Firmicutes_B:capture_species=s__Desulfitobacterium hafniense:heptad=MCP-40H])0:5e-09[&&NHX:Sample_counter=rhiztom1--1||rhiztom2--1:Type_counter=GTDB--4||capture--2:besthit_avg=99.2:besthit_max=99.2:besthit_min=99.2:besthit_std=0:besthit_sum=99.2:bitscore_avg=213.0:bitscore_max=213.0:bitscore_min=213.0:bitscore_std=0:bitscore_sum=213.0:capture_class_counter=c__Desulfitobacteriia--1||c__Gammaproteobacteria--1:capture_domain_counter=d__Bacteria--2:capture_family_counter=f__Desulfitobacteriaceae--1||f__Kangiellaceae--1:capture_genus_counter=g__Desulfitobacterium--1||g__Kangiella--1:capture_order_counter=o__Desulfitobacteriales--1||o__Enterobacterales--1:capture_phylum_counter=p__Firmicutes_B--1||p__Proteobacteria--1:capture_species_counter=s__Desulfitobacterium hafniense--1||s__Kangiella sp013372875--1:evalue_avg=3.24e-71:evalue_max=3.24e-71:evalue_min=3.24e-71:evalue_std=0:evalue_sum=3.24e-71:gapopen_avg=0.0:gapopen_max=0.0:gapopen_min=0.0:gapopen_std=0:gapopen_sum=0.0:gtdb_class_counter=c__Gammaproteobacteria--4:gtdb_domain_counter=d__Bacteria--4:gtdb_family_counter=f__Alteromonadaceae--4:gtdb_genus_counter=g__Pararheinheimera--4:gtdb_order_counter=o__Enterobacterales--4:gtdb_phylum_counter=p__Proteobacteria--4:gtdb_species_counter=s__Pararheinheimera mesophila--1||s__Pararheinheimera sp000217935--1||s__Pararheinheimera sp018825965--1||s__Pararheinheimera tangshanensis--1:heptad_counter=MCP-40H--6:lbd_counter=:lca_tree=g__Pararheinheimera:length_avg=118.0:length_max=118.0:length_min=118.0:length_std=0:length_sum=118.0:mismatch_avg=1.0:mismatch_max=1.0:mismatch_min=1.0:mismatch_std=0:mismatch_sum=1.0:name=N523249:qcovhsp_avg=96.7:qcovhsp_max=96.7:qcovhsp_min=96.7:qcovhsp_std=0:qcovhsp_sum=96.7:qend_avg=122.0:qend_max=122.0:qend_min=122.0:qend_std=0:qend_sum=122.0:qstart_avg=5.0:qstart_max=5.0:qstart_min=5.0:qstart_std=0:qstart_sum=5.0:ref_name_counter=RS_GCF_014645135.1_protein.faa_NZ_BMLH01000001.1_227@PF00015_full_PFAM.324.525--1:scovhsp_avg=58.7:scovhsp_max=58.7:scovhsp_min=58.7:scovhsp_std=0:scovhsp_sum=58.7:send_avg=162.0:send_max=162.0:send_min=162.0:send_std=0:send_sum=162.0:sstart_avg=45.0:sstart_max=45.0:sstart_min=45.0:sstart_std=0:sstart_sum=45.0])1:0.356952[&&NHX:Sample_counter=rhiztom1--3||rhiztom2--9||rhiztom3--1:Type_counter=GTDB--7||capture--13:besthit_avg=99.22857142857141:besthit_max=100.0:besthit_min=98.4:besthit_std=0.46802523334497415:besthit_sum=694.5999999999999:bitscore_avg=238.71428571428572:bitscore_max=319.0:bitscore_min=191.0:bitscore_std=44.19922429829995:bitscore_sum=1671.0:capture_class_counter=c__Desulfitobacteriia--5||c__Gammaproteobacteria--8:capture_domain_counter=d__Bacteria--13:capture_family_counter=f__Burkholderiaceae--1||f__Celerinatantimonadaceae--6||f__Desulfitobacteriaceae--5||f__Kangiellaceae--1:capture_genus_counter=g__Agarivorans--6||g__Desulfitobacterium--5||g__Herminiimonas--1||g__Kangiella--1:capture_order_counter=o__Burkholderiales--1||o__Desulfitobacteriales--5||o__Enterobacterales--7:capture_phylum_counter=p__Firmicutes_B--5||p__Proteobacteria--8:capture_species_counter=s__Agarivorans albus--6||s__Desulfitobacterium hafniense--5||s__Herminiimonas sp003852535--1||s__Kangiella sp013372875--1:evalue_avg=8.423714332e-64:evalue_max=5.87e-63:evalue_min=3.21e-112:evalue_std=2.216997975480208e-63:evalue_sum=5.8966000324e-63:gapopen_avg=0.0:gapopen_max=0.0:gapopen_min=0.0:gapopen_std=0.0:gapopen_sum=0.0:gtdb_class_counter=c__Gammaproteobacteria--7:gtdb_domain_counter=d__Bacteria--7:gtdb_family_counter=f__Alteromonadaceae--7:gtdb_genus_counter=g__Pararheinheimera--7:gtdb_order_counter=o__Enterobacterales--7:gtdb_phylum_counter=p__Proteobacteria--7:gtdb_species_counter=s__Pararheinheimera mesophila--1||s__Pararheinheimera riviphila--1||s__Pararheinheimera sp000217935--1||s__Pararheinheimera sp001669775--1||s__Pararheinheimera sp018820995--1||s__Pararheinheimera sp018825965--1||s__Pararheinheimera tangshanensis--1:heptad_counter=MCP-24H--1||MCP-40H--19:lbd_counter=:lca_tree=g__Pararheinheimera:length_avg=135.57142857142858:length_max=182.0:length_min=109.0:length_std=25.934900185253223:length_sum=949.0:mismatch_avg=1.1428571428571428:mismatch_max=3.0:mismatch_min=0.0:mismatch_std=0.8997354108424372:mismatch_sum=8.0:name=N523250:qcovhsp_avg=98.74285714285715:qcovhsp_max=100.0:qcovhsp_min=96.7:qcovhsp_std=1.5809882382623244:qcovhsp_sum=691.2:qend_avg=136.28571428571428:qend_max=182.0:qend_min=109.0:qend_std=25.36213901148906:qend_sum=954.0:qstart_avg=1.7142857142857142:qstart_max=5.0:qstart_min=1.0:qstart_std=1.4960264830861911:qstart_sum=12.0:ref_name_counter=GB_GCA_018820995.1_protein.faa_JAHJNE010000589.1_7@PF00015_full_PFAM.309.508--2||RS_GCF_001669775.1_protein.faa_NZ_LXWK01000017.1_267@PF00015_full_PFAM.320.519--4||RS_GCF_014645135.1_protein.faa_NZ_BMLH01000001.1_227@PF00015_full_PFAM.324.525--1:scovhsp_avg=68.05714285714286:scovhsp_max=91.5:scovhsp_min=54.8:scovhsp_std=13.111427222446984:scovhsp_sum=476.40000000000003:send_avg=149.85714285714286:send_max=185.0:send_min=116.0:send_std=21.106306888610106:send_sum=1049.0:sstart_avg=15.285714285714286:sstart_max=45.0:sstart_min=4.0:sstart_std=18.66113863723474:sstart_sum=107.0],((78aafbae-9c91-4994-a1f3-4ce678a99203_6@MCPsignal.29.210:0.31815[&&NHX:Sample=rhiztom2:Type=capture:besthit=55.6:bitscore=152.0:capture_class=c__Alphaproteobacteria:capture_domain=d__Bacteria:capture_family=f__Azospirillaceae:capture_genus=g__Azospirillum:capture_order=o__Azospirillales:capture_phylum=p__Proteobacteria:capture_species=s__Azospirillum brasilense_C:evalue=1.33e-46:gapopen=2.0:heptad=MCP-40H:length=180.0:mismatch=78.0:qcovhsp=98.9:qend=181.0:qstart=3.0:ref_name=RS_GCF_018986435.1_protein.faa_NZ_JAHMIN010000012.1_31@PF00015_full_PFAM.457.655:scovhsp=90.4:send=179.0:sstart=1.0],(73cba9ff-5d00-4a7f-ad97-a4c4ffd67773_2@MCPsignal.78.134:0.0982459[&&NHX:Sample=rhiztom1:Type=capture:capture_class=c__Negativicutes:capture_domain=d__Bacteria:capture_family=f__UBA1444:capture_genus=g__UBA1444:capture_order=o__UBA1444:capture_phylum=p__Firmicutes_C:capture_species=s__UBA1444 sp002329525:heptad=MCP-28H],8b78f283-aa48-4580-ae1e-6662498e4790_2@MCPsignal.212.270:5e-09[&&NHX:Sample=rhiztom3:Type=capture:capture_class=c__Desulfovibrionia:capture_domain=d__Bacteria:capture_family=f__Desulfovibrionaceae:capture_genus=g__Solidesulfovibrio:capture_order=o__Desulfovibrionales:capture_phylum=p__Desulfobacterota_I:capture_species=s__Solidesulfovibrio magneticus_A:heptad=MCP-40H])0.812:0.0863916[&&NHX:Sample_counter=rhiztom1--1||rhiztom3--1:Type_counter=capture--2:capture_class_counter=c__Desulfovibrionia--1||c__Negativicutes--1:capture_domain_counter=d__Bacteria--2:capture_family_counter=f__Desulfovibrionaceae--1||f__UBA1444--1:capture_genus_counter=g__Solidesulfovibrio--1||g__UBA1444--1:capture_order_counter=o__Desulfovibrionales--1||o__UBA1444--1:capture_phylum_counter=p__Desulfobacterota_I--1||p__Firmicutes_C--1:capture_species_counter=s__Solidesulfovibrio magneticus_A--1||s__UBA1444 sp002329525--1:gtdb_class_counter=:gtdb_domain_counter=:gtdb_family_counter=:gtdb_genus_counter=:gtdb_order_counter=:gtdb_phylum_counter=:gtdb_species_counter=:heptad_counter=MCP-28H--1||MCP-40H--1:lbd_counter=:name=N523254:ref_name_counter=])0.822:0.105658[&&NHX:Sample_counter=rhiztom1--1||rhiztom2--1||rhiztom3--1:Type_counter=capture--3:besthit_avg=55.6:besthit_max=55.6:besthit_min=55.6:besthit_std=0:besthit_sum=55.6:bitscore_avg=152.0:bitscore_max=152.0:bitscore_min=152.0:bitscore_std=0:bitscore_sum=152.0:capture_class_counter=c__Alphaproteobacteria--1||c__Desulfovibrionia--1||c__Negativicutes--1:capture_domain_counter=d__Bacteria--3:capture_family_counter=f__Azospirillaceae--1||f__Desulfovibrionaceae--1||f__UBA1444--1:capture_genus_counter=g__Azospirillum--1||g__Solidesulfovibrio--1||g__UBA1444--1:capture_order_counter=o__Azospirillales--1||o__Desulfovibrionales--1||o__UBA1444--1:capture_phylum_counter=p__Desulfobacterota_I--1||p__Firmicutes_C--1||p__Proteobacteria--1:capture_species_counter=s__Azospirillum brasilense_C--1||s__Solidesulfovibrio magneticus_A--1||s__UBA1444 sp002329525--1:evalue_avg=1.33e-46:evalue_max=1.33e-46:evalue_min=1.33e-46:evalue_std=0:evalue_sum=1.33e-46:gapopen_avg=2.0:gapopen_max=2.0:gapopen_min=2.0:gapopen_std=0:gapopen_sum=2.0:gtdb_class_counter=:gtdb_domain_counter=:gtdb_family_counter=:gtdb_genus_counter=:gtdb_order_counter=:gtdb_phylum_counter=:gtdb_species_counter=:heptad_counter=MCP-28H--1||MCP-40H--2:lbd_counter=:length_avg=180.0:length_max=180.0:length_min=180.0:length_std=0:length_sum=180.0:mismatch_avg=78.0:mismatch_max=78.0:mismatch_min=78.0:mismatch_std=0:mismatch_sum=78.0:name=N523255:qcovhsp_avg=98.9:qcovhsp_max=98.9:qcovhsp_min=98.9:qcovhsp_std=0:qcovhsp_sum=98.9:qend_avg=181.0:qend_max=181.0:qend_min=181.0:qend_std=0:qend_sum=181.0:qstart_avg=3.0:qstart_max=3.0:qstart_min=3.0:qstart_std=0:qstart_sum=3.0:ref_name_counter=RS_GCF_018986435.1_protein.faa_NZ_JAHMIN010000012.1_31@PF00015_full_PFAM.457.655--1:scovhsp_avg=90.4:scovhsp_max=90.4:scovhsp_min=90.4:scovhsp_std=0:scovhsp_sum=90.4:send_avg=179.0:send_max=179.0:send_min=179.0:send_std=0:send_sum=179.0:sstart_avg=1.0:sstart_max=1.0:sstart_min=1.0:sstart_std=0:sstart_sum=1.0],(((RS_GCF_018986435.1_protein.faa_NZ_JAHMIN010000012.1_31@PF00015_full_PFAM.457.655:0.00363847[&&NHX:Type=GTDB:gtdb_class=c__Gammaproteobacteria:gtdb_domain=d__Bacteria:gtdb_family=f__Oleiphilaceae:gtdb_genus=g__Hahella:gtdb_order=o__Pseudomonadales:gtdb_phylum=p__Proteobacteria:gtdb_species=s__Hahella sp018986435:heptad=MCP-40H:species=d__Bacteria_p__Proteobacteria_c__Gammaproteobacteria_o__Pseudomonadales_f__Oleiphilaceae_g__Hahella_s__Hahella sp018986435],(RS_GCF_004135205.1_protein.faa_NZ_CP035490.1_2232@PF00015_full_PFAM.457.655:5e-09[&&NHX:Type=GTDB:gtdb_class=c__Gammaproteobacteria:gtdb_domain=d__Bacteria:gtdb_family=f__Oleiphilaceae:gtdb_genus=g__Hahella:gtdb_order=o__Pseudomonadales:gtdb_phylum=p__Proteobacteria:gtdb_species=s__Hahella sp004135205:heptad=MCP-40H:species=d__Bacteria_p__Proteobacteria_c__Gammaproteobacteria_o__Pseudomonadales_f__Oleiphilaceae_g__Hahella_s__Hahella sp004135205],RS_GCF_000012985.1_protein.faa_NC_007645.1_4379@PF00015_full_PFAM.457.655:0.00362296[&&NHX:Type=GTDB:gtdb_class=c__Gammaproteobacteria:gtdb_domain=d__Bacteria:gtdb_family=f__Oleiphilaceae:gtdb_genus=g__Hahella:gtdb_order=o__Pseudomonadales:gtdb_phylum=p__Proteobacteria:gtdb_species=s__Hahella chejuensis:heptad=MCP-40H:species=d__Bacteria_p__Proteobacteria_c__Gammaproteobacteria_o__Pseudomonadales_f__Oleiphilaceae_g__Hahella_s__Hahella chejuensis])0:5e-09[&&NHX:Sample_counter=:Type_counter=GTDB--2:capture_class_counter=:capture_domain_counter=:capture_family_counter=:capture_genus_counter=:capture_order_counter=:capture_phylum_counter=:capture_species_counter=:evoltype=D:gtdb_class_counter=c__Gammaproteobacteria--2:gtdb_domain_counter=d__Bacteria--2:gtdb_family_counter=f__Oleiphilaceae--2:gtdb_genus_counter=g__Hahella--2:gtdb_order_counter=o__Pseudomonadales--2:gtdb_phylum_counter=p__Proteobacteria--2:gtdb_species_counter=s__Hahella chejuensis--1||s__Hahella sp004135205--1:heptad_counter=MCP-40H--2:lbd_counter=:lca=d__Bacteria:lca_tree=g__Hahella:name=N523259:ref_name_counter=])0.993:0.159542[&&NHX:Sample_counter=:Type_counter=GTDB--3:capture_class_counter=:capture_domain_counter=:capture_family_counter=:capture_genus_counter=:capture_order_counter=:capture_phylum_counter=:capture_species_counter=:evoltype=D:gtdb_class_counter=c__Gammaproteobacteria--3:gtdb_domain_counter=d__Bacteria--3:gtdb_family_counter=f__Oleiphilaceae--3:gtdb_genus_counter=g__Hahella--3:gtdb_order_counter=o__Pseudomonadales--3:gtdb_phylum_counter=p__Proteobacteria--3:gtdb_species_counter=s__Hahella chejuensis--1||s__Hahella sp004135205--1||s__Hahella sp018986435--1:heptad_counter=MCP-40H--3:lbd_counter=:lca=d__Bacteria:lca_tree=g__Hahella:name=N523260:ref_name_counter=],(RS_GCF_003595175.1_protein.faa_NZ_CP032419.1_2249@PF00015_full_PFAM.453.659:0.236674[&&NHX:Type=GTDB:gtdb_class=c__Gammaproteobacteria:gtdb_domain=d__Bacteria:gtdb_family=f__Pseudomonadaceae:gtdb_genus=g__Pseudomonas_E:gtdb_order=o__Pseudomonadales:gtdb_phylum=p__Proteobacteria:gtdb_species=s__Pseudomonas_E sp003595175:heptad=MCP-40H:species=d__Bacteria_p__Proteobacteria_c__Gammaproteobacteria_o__Pseudomonadales_f__Pseudomonadaceae_g__Pseudomonas_E_s__Pseudomonas_E sp003595175],((RS_GCF_014641945.1_protein.faa_NZ_BMIJ01000004.1_48@PF00015_full_PFAM.451.661:0.0105266[&&NHX:Type=GTDB:gtdb_class=c__Gammaproteobacteria:gtdb_domain=d__Bacteria:gtdb_family=f__Nitrincolaceae:gtdb_genus=g__Marinobacterium:gtdb_order=o__Pseudomonadales:gtdb_phylum=p__Proteobacteria:gtdb_species=s__Marinobacterium zhoushanense:heptad=MCP-40H:species=d__Bacteria_p__Proteobacteria_c__Gammaproteobacteria_o__Pseudomonadales_f__Nitrincolaceae_g__Marinobacterium_s__Marinobacterium zhoushanense],RS_GCF_019084545.1_protein.faa_NZ_JAHREP010000006.1_113@PF00015_full_PFAM.460.659:0.0288106[&&NHX:Type=GTDB:gtdb_class=c__Gammaproteobacteria:gtdb_domain=d__Bacteria:gtdb_family=f__Nitrincolaceae:gtdb_genus=g__Marinobacterium:gtdb_order=o__Pseudomonadales:gtdb_phylum=p__Proteobacteria:gtdb_species=s__Marinobacterium sp019084545:heptad=MCP-40H:species=d__Bacteria_p__Proteobacteria_c__Gammaproteobacteria_o__Pseudomonadales_f__Nitrincolaceae_g__Marinobacterium_s__Marinobacterium sp019084545])1:0.220992[&&NHX:Sample_counter=:Type_counter=GTDB--2:capture_class_counter=:capture_domain_counter=:capture_family_counter=:capture_genus_counter=:capture_order_counter=:capture_phylum_counter=:capture_species_counter=:evoltype=D:gtdb_class_counter=c__Gammaproteobacteria--2:gtdb_domain_counter=d__Bacteria--2:gtdb_family_counter=f__Nitrincolaceae--2:gtdb_genus_counter=g__Marinobacterium--2:gtdb_order_counter=o__Pseudomonadales--2:gtdb_phylum_counter=p__Proteobacteria--2:gtdb_species_counter=s__Marinobacterium sp019084545--1||s__Marinobacterium zhoushanense--1:heptad_counter=MCP-40H--2:lbd_counter=:lca=d__Bacteria:lca_tree=g__Marinobacterium:name=N523264:ref_name_counter=],(RS_GCF_002260525.1_protein.faa_NZ_MRYI01000001.1_638@PF00015_full_PFAM.449.661:0.00616632[&&NHX:Type=GTDB:gtdb_class=c__Gammaproteobacteria:gtdb_domain=d__Bacteria:gtdb_family=f__Oleiphilaceae:gtdb_genus=g__Hahella:gtdb_order=o__Pseudomonadales:gtdb_phylum=p__Proteobacteria:gtdb_species=s__Hahella sp002260525:heptad=MCP-40H:species=d__Bacteria_p__Proteobacteria_c__Gammaproteobacteria_o__Pseudomonadales_f__Oleiphilaceae_g__Hahella_s__Hahella sp002260525],RS_GCF_000376785.1_protein.faa_NZ_AQXX01000140.1_64@PF00015_full_PFAM.448.663:0.0286886[&&NHX:Type=GTDB:gtdb_class=c__Gammaproteobacteria:gtdb_domain=d__Bacteria:gtdb_family=f__Oleiphilaceae:gtdb_genus=g__Hahella:gtdb_order=o__Pseudomonadales:gtdb_phylum=p__Proteobacteria:gtdb_species=s__Hahella ganghwensis:heptad=MCP-40H:species=d__Bacteria_p__Proteobacteria_c__Gammaproteobacteria_o__Pseudomonadales_f__Oleiphilaceae_g__Hahella_s__Hahella ganghwensis])0.997:0.156734[&&NHX:Sample_counter=:Type_counter=GTDB--2:capture_class_counter=:capture_domain_counter=:capture_family_counter=:capture_genus_counter=:capture_order_counter=:capture_phylum_counter=:capture_species_counter=:evoltype=D:gtdb_class_counter=c__Gammaproteobacteria--2:gtdb_domain_counter=d__Bacteria--2:gtdb_family_counter=f__Oleiphilaceae--2:gtdb_genus_counter=g__Hahella--2:gtdb_order_counter=o__Pseudomonadales--2:gtdb_phylum_counter=p__Proteobacteria--2:gtdb_species_counter=s__Hahella ganghwensis--1||s__Hahella sp002260525--1:heptad_counter=MCP-40H--2:lbd_counter=:lca=d__Bacteria:lca_tree=g__Hahella:name=N523267:ref_name_counter=])0.635:0.0558579[&&NHX:Sample_counter=:Type_counter=GTDB--4:capture_class_counter=:capture_domain_counter=:capture_family_counter=:capture_genus_counter=:capture_order_counter=:capture_phylum_counter=:capture_species_counter=:evoltype=D:gtdb_class_counter=c__Gammaproteobacteria--4:gtdb_domain_counter=d__Bacteria--4:gtdb_family_counter=f__Nitrincolaceae--2||f__Oleiphilaceae--2:gtdb_genus_counter=g__Hahella--2||g__Marinobacterium--2:gtdb_order_counter=o__Pseudomonadales--4:gtdb_phylum_counter=p__Proteobacteria--4:gtdb_species_counter=s__Hahella ganghwensis--1||s__Hahella sp002260525--1||s__Marinobacterium sp019084545--1||s__Marinobacterium zhoushanense--1:heptad_counter=MCP-40H--4:lbd_counter=:lca=d__Bacteria:lca_tree=o__Pseudomonadales:name=N523268:ref_name_counter=])0.915:0.0801967[&&NHX:Sample_counter=:Type_counter=GTDB--5:capture_class_counter=:capture_domain_counter=:capture_family_counter=:capture_genus_counter=:capture_order_counter=:capture_phylum_counter=:capture_species_counter=:evoltype=D:gtdb_class_counter=c__Gammaproteobacteria--5:gtdb_domain_counter=d__Bacteria--5:gtdb_family_counter=f__Nitrincolaceae--2||f__Oleiphilaceae--2||f__Pseudomonadaceae--1:gtdb_genus_counter=g__Hahella--2||g__Marinobacterium--2||g__Pseudomonas_E--1:gtdb_order_counter=o__Pseudomonadales--5:gtdb_phylum_counter=p__Proteobacteria--5:gtdb_species_counter=s__Hahella ganghwensis--1||s__Hahella sp002260525--1||s__Marinobacterium sp019084545--1||s__Marinobacterium zhoushanense--1||s__Pseudomonas_E sp003595175--1:heptad_counter=MCP-40H--5:lbd_counter=:lca=d__Bacteria:lca_tree=o__Pseudomonadales:name=N523269:ref_name_counter=])0.669:0.082413[&&NHX:Sample_counter=:Type_counter=GTDB--8:capture_class_counter=:capture_domain_counter=:capture_family_counter=:capture_genus_counter=:capture_order_counter=:capture_phylum_counter=:capture_species_counter=:evoltype=D:gtdb_class_counter=c__Gammaproteobacteria--8:gtdb_domain_counter=d__Bacteria--8:gtdb_family_counter=f__Nitrincolaceae--2||f__Oleiphilaceae--5||f__Pseudomonadaceae--1:gtdb_genus_counter=g__Hahella--5||g__Marinobacterium--2||g__Pseudomonas_E--1:gtdb_order_counter=o__Pseudomonadales--8:gtdb_phylum_counter=p__Proteobacteria--8:gtdb_species_counter=s__Hahella chejuensis--1||s__Hahella ganghwensis--1||s__Hahella sp002260525--1||s__Hahella sp004135205--1||s__Hahella sp018986435--1||s__Marinobacterium sp019084545--1||s__Marinobacterium zhoushanense--1||s__Pseudomonas_E sp003595175--1:heptad_counter=MCP-40H--8:lbd_counter=:lca=d__Bacteria:lca_tree=o__Pseudomonadales:name=N523270:ref_name_counter=],(GB_GCA_002354735.1_protein.faa_DEMD01000016.1_140@PF00015_full_PFAM.455.656:0.313888[&&NHX:Type=GTDB:gtdb_class=c__Gammaproteobacteria:gtdb_domain=d__Bacteria:gtdb_family=f__Oleiphilaceae:gtdb_genus=g__UBA2679:gtdb_order=o__Pseudomonadales:gtdb_phylum=p__Proteobacteria:gtdb_species=s__UBA2679 sp002354735:heptad=MCP-40H:species=d__Bacteria_p__Proteobacteria_c__Gammaproteobacteria_o__Pseudomonadales_f__Oleiphilaceae_g__UBA2679_s__UBA2679 sp002354735],RS_GCF_014651855.1_protein.faa_NZ_BMXR01000016.1_3@PF00015_full_PFAM.471.664:0.200559[&&NHX:Type=GTDB:gtdb_class=c__Gammaproteobacteria:gtdb_domain=d__Bacteria:gtdb_family=f__Natronospirillaceae:gtdb_genus=g__Saccharospirillum:gtdb_order=o__Pseudomonadales:gtdb_phylum=p__Proteobacteria:gtdb_species=s__Saccharospirillum salsuginis:heptad=MCP-40H:species=d__Bacteria_p__Proteobacteria_c__Gammaproteobacteria_o__Pseudomonadales_f__Natronospirillaceae_g__Saccharospirillum_s__Saccharospirillum salsuginis])0.97:0.117205[&&NHX:Sample_counter=:Type_counter=GTDB--2:capture_class_counter=:capture_domain_counter=:capture_family_counter=:capture_genus_counter=:capture_order_counter=:capture_phylum_counter=:capture_species_counter=:evoltype=D:gtdb_class_counter=c__Gammaproteobacteria--2:gtdb_domain_counter=d__Bacteria--2:gtdb_family_counter=f__Natronospirillaceae--1||f__Oleiphilaceae--1:gtdb_genus_counter=g__Saccharospirillum--1||g__UBA2679--1:gtdb_order_counter=o__Pseudomonadales--2:gtdb_phylum_counter=p__Proteobacteria--2:gtdb_species_counter=s__Saccharospirillum salsuginis--1||s__UBA2679 sp002354735--1:heptad_counter=MCP-40H--2:lbd_counter=:lca=d__Bacteria:lca_tree=o__Pseudomonadales:name=N523273:ref_name_counter=])0.414:0.0487662[&&NHX:Sample_counter=:Type_counter=GTDB--10:capture_class_counter=:capture_domain_counter=:capture_family_counter=:capture_genus_counter=:capture_order_counter=:capture_phylum_counter=:capture_species_counter=:evoltype=D:gtdb_class_counter=c__Gammaproteobacteria--10:gtdb_domain_counter=d__Bacteria--10:gtdb_family_counter=f__Natronospirillaceae--1||f__Nitrincolaceae--2||f__Oleiphilaceae--6||f__Pseudomonadaceae--1:gtdb_genus_counter=g__Hahella--5||g__Marinobacterium--2||g__Pseudomonas_E--1||g__Saccharospirillum--1||g__UBA2679--1:gtdb_order_counter=o__Pseudomonadales--10:gtdb_phylum_counter=p__Proteobacteria--10:gtdb_species_counter=s__Hahella chejuensis--1||s__Hahella ganghwensis--1||s__Hahella sp002260525--1||s__Hahella sp004135205--1||s__Hahella sp018986435--1||s__Marinobacterium sp019084545--1||s__Marinobacterium zhoushanense--1||s__Pseudomonas_E sp003595175--1||s__Saccharospirillum salsuginis--1||s__UBA2679 sp002354735--1:heptad_counter=MCP-40H--10:lbd_counter=:lca=d__Bacteria:lca_tree=o__Pseudomonadales:name=N523274:ref_name_counter=])0.926:0.0940742[&&NHX:Sample_counter=rhiztom1--1||rhiztom2--1||rhiztom3--1:Type_counter=GTDB--10||capture--3:besthit_avg=55.6:besthit_max=55.6:besthit_min=55.6:besthit_std=0:besthit_sum=55.6:bitscore_avg=152.0:bitscore_max=152.0:bitscore_min=152.0:bitscore_std=0:bitscore_sum=152.0:capture_class_counter=c__Alphaproteobacteria--1||c__Desulfovibrionia--1||c__Negativicutes--1:capture_domain_counter=d__Bacteria--3:capture_family_counter=f__Azospirillaceae--1||f__Desulfovibrionaceae--1||f__UBA1444--1:capture_genus_counter=g__Azospirillum--1||g__Solidesulfovibrio--1||g__UBA1444--1:capture_order_counter=o__Azospirillales--1||o__Desulfovibrionales--1||o__UBA1444--1:capture_phylum_counter=p__Desulfobacterota_I--1||p__Firmicutes_C--1||p__Proteobacteria--1:capture_species_counter=s__Azospirillum brasilense_C--1||s__Solidesulfovibrio magneticus_A--1||s__UBA1444 sp002329525--1:evalue_avg=1.33e-46:evalue_max=1.33e-46:evalue_min=1.33e-46:evalue_std=0:evalue_sum=1.33e-46:gapopen_avg=2.0:gapopen_max=2.0:gapopen_min=2.0:gapopen_std=0:gapopen_sum=2.0:gtdb_class_counter=c__Gammaproteobacteria--10:gtdb_domain_counter=d__Bacteria--10:gtdb_family_counter=f__Natronospirillaceae--1||f__Nitrincolaceae--2||f__Oleiphilaceae--6||f__Pseudomonadaceae--1:gtdb_genus_counter=g__Hahella--5||g__Marinobacterium--2||g__Pseudomonas_E--1||g__Saccharospirillum--1||g__UBA2679--1:gtdb_order_counter=o__Pseudomonadales--10:gtdb_phylum_counter=p__Proteobacteria--10:gtdb_species_counter=s__Hahella chejuensis--1||s__Hahella ganghwensis--1||s__Hahella sp002260525--1||s__Hahella sp004135205--1||s__Hahella sp018986435--1||s__Marinobacterium sp019084545--1||s__Marinobacterium zhoushanense--1||s__Pseudomonas_E sp003595175--1||s__Saccharospirillum salsuginis--1||s__UBA2679 sp002354735--1:heptad_counter=MCP-28H--1||MCP-40H--12:lbd_counter=:lca_tree=o__Pseudomonadales:length_avg=180.0:length_max=180.0:length_min=180.0:length_std=0:length_sum=180.0:mismatch_avg=78.0:mismatch_max=78.0:mismatch_min=78.0:mismatch_std=0:mismatch_sum=78.0:name=N523275:qcovhsp_avg=98.9:qcovhsp_max=98.9:qcovhsp_min=98.9:qcovhsp_std=0:qcovhsp_sum=98.9:qend_avg=181.0:qend_max=181.0:qend_min=181.0:qend_std=0:qend_sum=181.0:qstart_avg=3.0:qstart_max=3.0:qstart_min=3.0:qstart_std=0:qstart_sum=3.0:ref_name_counter=RS_GCF_018986435.1_protein.faa_NZ_JAHMIN010000012.1_31@PF00015_full_PFAM.457.655--1:scovhsp_avg=90.4:scovhsp_max=90.4:scovhsp_min=90.4:scovhsp_std=0:scovhsp_sum=90.4:send_avg=179.0:send_max=179.0:send_min=179.0:send_std=0:send_sum=179.0:sstart_avg=1.0:sstart_max=1.0:sstart_min=1.0:sstart_std=0:sstart_sum=1.0])0.991:0.202841[&&NHX:Sample_counter=rhiztom1--4||rhiztom2--10||rhiztom3--2:Type_counter=GTDB--17||capture--16:besthit_avg=93.77499999999999:besthit_max=100.0:besthit_min=55.6:besthit_std=15.431114208451886:besthit_sum=750.1999999999999:bitscore_avg=227.875:bitscore_max=319.0:bitscore_min=152.0:bitscore_std=51.13130855244871:bitscore_sum=1823.0:capture_class_counter=c__Alphaproteobacteria--1||c__Desulfitobacteriia--5||c__Desulfovibrionia--1||c__Gammaproteobacteria--8||c__Negativicutes--1:capture_domain_counter=d__Bacteria--16:capture_family_counter=f__Azospirillaceae--1||f__Burkholderiaceae--1||f__Celerinatantimonadaceae--6||f__Desulfitobacteriaceae--5||f__Desulfovibrionaceae--1||f__Kangiellaceae--1||f__UBA1444--1:capture_genus_counter=g__Agarivorans--6||g__Azospirillum--1||g__Desulfitobacterium--5||g__Herminiimonas--1||g__Kangiella--1||g__Solidesulfovibrio--1||g__UBA1444--1:capture_order_counter=o__Azospirillales--1||o__Burkholderiales--1||o__Desulfitobacteriales--5||o__Desulfovibrionales--1||o__Enterobacterales--7||o__UBA1444--1:capture_phylum_counter=p__Desulfobacterota_I--1||p__Firmicutes_B--5||p__Firmicutes_C--1||p__Proteobacteria--9:capture_species_counter=s__Agarivorans albus--6||s__Azospirillum brasilense_C--1||s__Desulfitobacterium hafniense--5||s__Herminiimonas sp003852535--1||s__Kangiella sp013372875--1||s__Solidesulfovibrio magneticus_A--1||s__UBA1444 sp002329525--1:evalue_avg=1.6625e-47:evalue_max=1.33e-46:evalue_min=3.21e-112:evalue_std=4.702260094890541e-47:evalue_sum=1.33e-46:gapopen_avg=0.25:gapopen_max=2.0:gapopen_min=0.0:gapopen_std=0.7071067811865476:gapopen_sum=2.0:gtdb_class_counter=c__Gammaproteobacteria--17:gtdb_domain_counter=d__Bacteria--17:gtdb_family_counter=f__Alteromonadaceae--7||f__Natronospirillaceae--1||f__Nitrincolaceae--2||f__Oleiphilaceae--6||f__Pseudomonadaceae--1:gtdb_genus_counter=g__Hahella--5||g__Marinobacterium--2||g__Pararheinheimera--7||g__Pseudomonas_E--1||g__Saccharospirillum--1||g__UBA2679--1:gtdb_order_counter=o__Enterobacterales--7||o__Pseudomonadales--10:gtdb_phylum_counter=p__Proteobacteria--17:gtdb_species_counter=s__Hahella chejuensis--1||s__Hahella ganghwensis--1||s__Hahella sp002260525--1||s__Hahella sp004135205--1||s__Hahella sp018986435--1||s__Marinobacterium sp019084545--1||s__Marinobacterium zhoushanense--1||s__Pararheinheimera mesophila--1||s__Pararheinheimera riviphila--1||s__Pararheinheimera sp000217935--1||s__Pararheinheimera sp001669775--1||s__Pararheinheimera sp018820995--1||s__Pararheinheimera sp018825965--1||s__Pararheinheimera tangshanensis--1||s__Pseudomonas_E sp003595175--1||s__Saccharospirillum salsuginis--1||s__UBA2679 sp002354735--1:heptad_counter=MCP-24H--1||MCP-28H--1||MCP-40H--31:lbd_counter=:lca_tree=c__Gammaproteobacteria:length_avg=141.125:length_max=182.0:length_min=109.0:length_std=28.692644652294724:length_sum=1129.0:mismatch_avg=10.75:mismatch_max=78.0:mismatch_min=0.0:mismatch_std=27.185868177629136:mismatch_sum=86.0:name=N523276:qcovhsp_avg=98.7625:qcovhsp_max=100.0:qcovhsp_min=96.7:qcovhsp_std=1.4647647300115172:qcovhsp_sum=790.1:qend_avg=141.875:qend_max=182.0:qend_min=109.0:qend_std=28.306675134018427:qend_sum=1135.0:qstart_avg=1.875:qstart_max=5.0:qstart_min=1.0:qstart_std=1.4577379737113252:qstart_sum=15.0:ref_name_counter=GB_GCA_018820995.1_protein.faa_JAHJNE010000589.1_7@PF00015_full_PFAM.309.508--2||RS_GCF_001669775.1_protein.faa_NZ_LXWK01000017.1_267@PF00015_full_PFAM.320.519--4||RS_GCF_014645135.1_protein.faa_NZ_BMLH01000001.1_227@PF00015_full_PFAM.324.525--1||RS_GCF_018986435.1_protein.faa_NZ_JAHMIN010000012.1_31@PF00015_full_PFAM.457.655--1:scovhsp_avg=70.85000000000001:scovhsp_max=91.5:scovhsp_min=54.8:scovhsp_std=14.482797677639105:scovhsp_sum=566.8000000000001:send_avg=153.5:send_max=185.0:send_min=116.0:send_std=22.090722034374522:send_sum=1228.0:sstart_avg=13.5:sstart_max=45.0:sstart_min=1.0:sstart_std=18.0:sstart_sum=108.0])0.877:0.0855315[&&NHX:Sample_counter=rhizpot2--1||rhizpot3--1||rhiztom1--4||rhiztom2--10||rhiztom3--5:Type_counter=GTDB--19||capture--21:besthit_avg=90.43333333333334:besthit_max=100.0:besthit_min=55.6:besthit_std=17.574270966387196:besthit_sum=813.9:bitscore_avg=215.0:bitscore_max=319.0:bitscore_min=112.0:bitscore_std=61.477638210978796:bitscore_sum=1935.0:capture_class_counter=c__Actinomycetia--1||c__Alphaproteobacteria--1||c__Desulfitobacteriia--5||c__Desulfovibrionia--1||c__Gammaproteobacteria--11||c__Myxococcia--1||c__Negativicutes--1:capture_domain_counter=d__Bacteria--21:capture_family_counter=f__Anaeromyxobacteraceae--1||f__Azospirillaceae--1||f__Burkholderiaceae--2||f__Celerinatantimonadaceae--6||f__Desulfitobacteriaceae--5||f__Desulfovibrionaceae--1||f__Ferrovaceae--1||f__Geodermatophilaceae--1||f__Kangiellaceae--1||f__Pseudomonadaceae--1||f__UBA1444--1:capture_genus_counter=g__Agarivorans--6||g__Anaeromyxobacter--1||g__Azospirillum--1||g__Blastococcus--1||g__Desulfitobacterium--5||g__Ferrovum--1||g__Herminiimonas--1||g__Kangiella--1||g__Pseudomonas_E--1||g__Solidesulfovibrio--1||g__Sphaerotilus--1||g__UBA1444--1:capture_order_counter=o__Azospirillales--1||o__Burkholderiales--3||o__Desulfitobacteriales--5||o__Desulfovibrionales--1||o__Enterobacterales--7||o__Mycobacteriales--1||o__Myxococcales--1||o__Pseudomonadales--1||o__UBA1444--1:capture_phylum_counter=p__Actinobacteriota--1||p__Desulfobacterota_I--1||p__Firmicutes_B--5||p__Firmicutes_C--1||p__Myxococcota--1||p__Proteobacteria--12:capture_species_counter=s__Agarivorans albus--6||s__Anaeromyxobacter sp000964525--1||s__Azospirillum brasilense_C--1||s__Blastococcus saxobsidens--1||s__Desulfitobacterium hafniense--5||s__Ferrovum myxofaciens--1||s__Herminiimonas sp003852535--1||s__Kangiella sp013372875--1||s__Pseudomonas_E juntendi--1||s__Solidesulfovibrio magneticus_A--1||s__Sphaerotilus sp013294065--1||s__UBA1444 sp002329525--1:evalue_avg=9.611111111111126e-33:evalue_max=8.65e-32:evalue_min=3.21e-112:evalue_std=2.883333333333333e-32:evalue_sum=8.650000000000013e-32:gapopen_avg=0.4444444444444444:gapopen_max=2.0:gapopen_min=0.0:gapopen_std=0.8819171036881969:gapopen_sum=4.0:gtdb_class_counter=c__Gammaproteobacteria--19:gtdb_domain_counter=d__Bacteria--19:gtdb_family_counter=f__Alteromonadaceae--7||f__Natronospirillaceae--1||f__Nitrincolaceae--2||f__Oleiphilaceae--6||f__Pseudomonadaceae--1||f__S140-43--1||f__SZUA-152--1:gtdb_genus_counter=g__DRQN01--1||g__Hahella--5||g__Marinobacterium--2||g__Pararheinheimera--7||g__Pseudomonas_E--1||g__S140-43--1||g__Saccharospirillum--1||g__UBA2679--1:gtdb_order_counter=o__Enterobacterales--7||o__Pseudomonadales--10||o__S140-43--1||o__SZUA-152--1:gtdb_phylum_counter=p__Proteobacteria--19:gtdb_species_counter=s__DRQN01 sp011371455--1||s__Hahella chejuensis--1||s__Hahella ganghwensis--1||s__Hahella sp002260525--1||s__Hahella sp004135205--1||s__Hahella sp018986435--1||s__Marinobacterium sp019084545--1||s__Marinobacterium zhoushanense--1||s__Pararheinheimera mesophila--1||s__Pararheinheimera riviphila--1||s__Pararheinheimera sp000217935--1||s__Pararheinheimera sp001669775--1||s__Pararheinheimera sp018820995--1||s__Pararheinheimera sp018825965--1||s__Pararheinheimera tangshanensis--1||s__Pseudomonas_E sp003595175--1||s__S140-43 sp015491615--1||s__Saccharospirillum salsuginis--1||s__UBA2679 sp002354735--1:heptad_counter=MCP-24H--2||MCP-28H--1||MCP-36H--1||MCP-40H--35||MCP-52H--1:lbd_counter=:lca_tree=c__Gammaproteobacteria:length_avg=139.22222222222223:length_max=182.0:length_min=109.0:length_std=27.43983317085664:length_sum=1253.0:mismatch_avg=12.88888888888889:mismatch_max=78.0:mismatch_min=0.0:mismatch_std=26.227106418953486:mismatch_sum=116.0:name=N523277:qcovhsp_avg=98.9:qcovhsp_max=100.0:qcovhsp_min=96.7:qcovhsp_std=1.4309088021254182:qcovhsp_sum=890.1:qend_avg=139.0:qend_max=182.0:qend_min=109.0:qend_std=27.847800631288642:qend_sum=1251.0:qstart_avg=1.7777777777777777:qstart_max=5.0:qstart_min=1.0:qstart_std=1.3944333775567928:qstart_sum=16.0:ref_name_counter=GB_GCA_018820995.1_protein.faa_JAHJNE010000589.1_7@PF00015_full_PFAM.309.508--2||RS_GCF_001592285.1_protein.faa_NZ_BCWQ01000016.1_122@PF00015_full_PFAM.324.509--1||RS_GCF_001669775.1_protein.faa_NZ_LXWK01000017.1_267@PF00015_full_PFAM.320.519--4||RS_GCF_014645135.1_protein.faa_NZ_BMLH01000001.1_227@PF00015_full_PFAM.324.525--1||RS_GCF_018986435.1_protein.faa_NZ_JAHMIN010000012.1_31@PF00015_full_PFAM.457.655--1:scovhsp_avg=70.0:scovhsp_max=91.5:scovhsp_min=54.8:scovhsp_std=13.785318277065642:scovhsp_sum=630.0:send_avg=155.44444444444446:send_max=185.0:send_min=116.0:send_std=21.471557413885417:send_sum=1399.0:sstart_avg=18.11111111111111:sstart_max=55.0:sstart_min=1.0:sstart_std=21.791308155113384:sstart_sum=163.0],((((((GB_GCA_016793525.1_protein.faa_JAEUJT010000040.1_1@PF00015_full_PFAM.345.526:0.163006[&&NHX:Type=GTDB:gtdb_class=c__Myxococcia:gtdb_domain=d__Bacteria:gtdb_family=f__Myxococcaceae:gtdb_genus=g__JAEUJT01:gtdb_order=o__Myxococcales:gtdb_phylum=p__Myxococcota:gtdb_species=s__JAEUJT01 sp016793525:heptad=MCP-44H:species=d__Bacteria_p__Myxococcota_c__Myxococcia_o__Myxococcales_f__Myxococcaceae_g__JAEUJT01_s__JAEUJT01 sp016793525],ebf06861-d9a3-4967-90ed-dfcb6fcae588_6@MCPsignal.91.240:0.226265[&&NHX:Sample=rhiztom3:Type=capture:capture_class=c__Desulfovibrionia:capture_domain=d__Bacteria:capture_family=f__Desulfovibrionaceae:capture_genus=g__Solidesulfovibrio:capture_order=o__Desulfovibrionales:capture_phylum=p__Desulfobacterota_I:capture_species=s__Solidesulfovibrio sp003525525:heptad=MCP-44H])0.763:0.0588752[&&NHX:Sample_counter=rhiztom3--1:Type_counter=GTDB--1||capture--1:capture_class_counter=c__Desulfovibrionia--1:capture_domain_counter=d__Bacteria--1:capture_family_counter=f__Desulfovibrionaceae--1:capture_genus_counter=g__Solidesulfovibrio--1:capture_order_counter=o__Desulfovibrionales--1:capture_phylum_counter=p__Desulfobacterota_I--1:capture_species_counter=s__Solidesulfovibrio sp003525525--1:gtdb_class_counter=c__Myxococcia--1:gtdb_domain_counter=d__Bacteria--1:gtdb_family_counter=f__Myxococcaceae--1:gtdb_genus_counter=g__JAEUJT01--1:gtdb_order_counter=o__Myxococcales--1:gtdb_phylum_counter=p__Myxococcota--1:gtdb_species_counter=s__JAEUJT01 sp016793525--1:heptad_counter=MCP-44H--2:lbd_counter=:lca_tree=s__JAEUJT01 sp016793525:name=N523280:ref_name_counter=],(4b29a0a6-2b4c-49fb-a73c-963ca918876b_3@MCPsignal.28.163:0.211897[&&NHX:Sample=rhiztom3:Type=capture:besthit=68.9:bitscore=156.0:capture_class=c__UBA12135:capture_domain=d__Bacteria:capture_family=f__JAFLEE01:capture_genus=g__JAFLEE01:capture_order=o__COTS27:capture_phylum=p__Spirochaetota:capture_species=s__JAFLEE01 sp017302015:evalue=6.3e-49:gapopen=1.0:heptad=MCP-44H:length=135.0:mismatch=41.0:qcovhsp=99.3:qend=135.0:qstart=2.0:ref_name=GB_GCA_016793525.1_protein.faa_JAEUJT010000040.1_1@PF00015_full_PFAM.345.526:scovhsp=74.6:send=160.0:sstart=26.0],GB_GCA_003242475.1_protein.faa_QGUN01000006.1_46@PF00015_full_PFAM.356.528:0.243021[&&NHX:Type=GTDB:gtdb_class=c__Myxococcia:gtdb_domain=d__Bacteria:gtdb_family=f__Vulgatibacteraceae:gtdb_genus=g__ZC4RG40:gtdb_order=o__Myxococcales:gtdb_phylum=p__Myxococcota:gtdb_species=s__ZC4RG40 sp003242475:heptad=MCP-44H:species=d__Bacteria_p__Myxococcota_c__Myxococcia_o__Myxococcales_f__Vulgatibacteraceae_g__ZC4RG40_s__ZC4RG40 sp003242475])0.653:0.0134844[&&NHX:Sample_counter=rhiztom3--1:Type_counter=GTDB--1||capture--1:besthit_avg=68.9:besthit_max=68.9:besthit_min=68.9:besthit_std=0:besthit_sum=68.9:bitscore_avg=156.0:bitscore_max=156.0:bitscore_min=156.0:bitscore_std=0:bitscore_sum=156.0:capture_class_counter=c__UBA12135--1:capture_domain_counter=d__Bacteria--1:capture_family_counter=f__JAFLEE01--1:capture_genus_counter=g__JAFLEE01--1:capture_order_counter=o__COTS27--1:capture_phylum_counter=p__Spirochaetota--1:capture_species_counter=s__JAFLEE01 sp017302015--1:evalue_avg=6.3e-49:evalue_max=6.3e-49:evalue_min=6.3e-49:evalue_std=0:evalue_sum=6.3e-49:gapopen_avg=1.0:gapopen_max=1.0:gapopen_min=1.0:gapopen_std=0:gapopen_sum=1.0:gtdb_class_counter=c__Myxococcia--1:gtdb_domain_counter=d__Bacteria--1:gtdb_family_counter=f__Vulgatibacteraceae--1:gtdb_genus_counter=g__ZC4RG40--1:gtdb_order_counter=o__Myxococcales--1:gtdb_phylum_counter=p__Myxococcota--1:gtdb_species_counter=s__ZC4RG40 sp003242475--1:heptad_counter=MCP-44H--2:lbd_counter=:lca_tree=s__ZC4RG40 sp003242475:length_avg=135.0:length_max=135.0:length_min=135.0:length_std=0:length_sum=135.0:mismatch_avg=41.0:mismatch_max=41.0:mismatch_min=41.0:mismatch_std=0:mismatch_sum=41.0:name=N523283:qcovhsp_avg=99.3:qcovhsp_max=99.3:qcovhsp_min=99.3:qcovhsp_std=0:qcovhsp_sum=99.3:qend_avg=135.0:qend_max=135.0:qend_min=135.0:qend_std=0:qend_sum=135.0:qstart_avg=2.0:qstart_max=2.0:qstart_min=2.0:qstart_std=0:qstart_sum=2.0:ref_name_counter=GB_GCA_016793525.1_protein.faa_JAEUJT010000040.1_1@PF00015_full_PFAM.345.526--1:scovhsp_avg=74.6:scovhsp_max=74.6:scovhsp_min=74.6:scovhsp_std=0:scovhsp_sum=74.6:send_avg=160.0:send_max=160.0:send_min=160.0:send_std=0:send_sum=160.0:sstart_avg=26.0:sstart_max=26.0:sstart_min=26.0:sstart_std=0:sstart_sum=26.0])0.918:0.130522[&&NHX:Sample_counter=rhiztom3--2:Type_counter=GTDB--2||capture--2:besthit_avg=68.9:besthit_max=68.9:besthit_min=68.9:besthit_std=0:besthit_sum=68.9:bitscore_avg=156.0:bitscore_max=156.0:bitscore_min=156.0:bitscore_std=0:bitscore_sum=156.0:capture_class_counter=c__Desulfovibrionia--1||c__UBA12135--1:capture_domain_counter=d__Bacteria--2:capture_family_counter=f__Desulfovibrionaceae--1||f__JAFLEE01--1:capture_genus_counter=g__JAFLEE01--1||g__Solidesulfovibrio--1:capture_order_counter=o__COTS27--1||o__Desulfovibrionales--1:capture_phylum_counter=p__Desulfobacterota_I--1||p__Spirochaetota--1:capture_species_counter=s__JAFLEE01 sp017302015--1||s__Solidesulfovibrio sp003525525--1:evalue_avg=6.3e-49:evalue_max=6.3e-49:evalue_min=6.3e-49:evalue_std=0:evalue_sum=6.3e-49:gapopen_avg=1.0:gapopen_max=1.0:gapopen_min=1.0:gapopen_std=0:gapopen_sum=1.0:gtdb_class_counter=c__Myxococcia--2:gtdb_domain_counter=d__Bacteria--2:gtdb_family_counter=f__Myxococcaceae--1||f__Vulgatibacteraceae--1:gtdb_genus_counter=g__JAEUJT01--1||g__ZC4RG40--1:gtdb_order_counter=o__Myxococcales--2:gtdb_phylum_counter=p__Myxococcota--2:gtdb_species_counter=s__JAEUJT01 sp016793525--1||s__ZC4RG40 sp003242475--1:heptad_counter=MCP-44H--4:lbd_counter=:lca_tree=o__Myxococcales:length_avg=135.0:length_max=135.0:length_min=135.0:length_std=0:length_sum=135.0:mismatch_avg=41.0:mismatch_max=41.0:mismatch_min=41.0:mismatch_std=0:mismatch_sum=41.0:name=N523284:qcovhsp_avg=99.3:qcovhsp_max=99.3:qcovhsp_min=99.3:qcovhsp_std=0:qcovhsp_sum=99.3:qend_avg=135.0:qend_max=135.0:qend_min=135.0:qend_std=0:qend_sum=135.0:qstart_avg=2.0:qstart_max=2.0:qstart_min=2.0:qstart_std=0:qstart_sum=2.0:ref_name_counter=GB_GCA_016793525.1_protein.faa_JAEUJT010000040.1_1@PF00015_full_PFAM.345.526--1:scovhsp_avg=74.6:scovhsp_max=74.6:scovhsp_min=74.6:scovhsp_std=0:scovhsp_sum=74.6:send_avg=160.0:send_max=160.0:send_min=160.0:send_std=0:send_sum=160.0:sstart_avg=26.0:sstart_max=26.0:sstart_min=26.0:sstart_std=0:sstart_sum=26.0],(7289192d-0228-43c9-8613-71959507fcc3_2@MCPsignal.395.496:0.123364[&&NHX:Sample=rhizpot3:Type=capture:besthit=66.0:bitscore=126.0:capture_class=c__Gammaproteobacteria:capture_domain=d__Bacteria:capture_family=f__Chromobacteriaceae:capture_genus=g__Aquitalea:capture_order=o__Burkholderiales:capture_phylum=p__Proteobacteria:capture_species=s__Aquitalea sp003693445:evalue=1.11e-37:gapopen=0.0:heptad=MCP-44H:length=100.0:mismatch=34.0:qcovhsp=99.0:qend=100.0:qstart=1.0:ref_name=GB_GCA_016793525.1_protein.faa_JAEUJT010000040.1_1@PF00015_full_PFAM.345.526:scovhsp=55.2:send=121.0:sstart=22.0],(83e98a50-dda9-4156-b6a2-a2139fc70458_6@MCPsignal.460.582:0.00743407[&&NHX:Sample=rhizpot1:Type=capture:besthit=68.9:bitscore=154.0:capture_class=c__Actinomycetia:capture_domain=d__Bacteria:capture_family=f__Geodermatophilaceae:capture_genus=g__Geodermatophilus:capture_order=o__Mycobacteriales:capture_phylum=p__Actinobacteriota:capture_species=s__Geodermatophilus amargosae:evalue=2.18e-48:gapopen=0.0:heptad=MCP-40H:length=122.0:mismatch=38.0:qcovhsp=100.0:qend=122.0:qstart=1.0:ref_name=GB_GCA_016793525.1_protein.faa_JAEUJT010000040.1_1@PF00015_full_PFAM.345.526:scovhsp=67.4:send=167.0:sstart=46.0],(85ce35b7-5e2d-45b5-abdb-9f392da980c1_6@MCPsignal.104.227:0.0538108[&&NHX:Sample=rhizpot1:Type=capture:besthit=67.2:bitscore=144.0:capture_class=c__Gammaproteobacteria:capture_domain=d__Bacteria:capture_family=f__DSM-19610:capture_genus=g__Thiogranum:capture_order=o__DSM-19610:capture_phylum=p__Proteobacteria:capture_species=s__Thiogranum sp015494295:evalue=1.99e-44:gapopen=0.0:heptad=MCP-40H:length=122.0:mismatch=40.0:qcovhsp=99.2:qend=122.0:qstart=1.0:ref_name=GB_GCA_016793525.1_protein.faa_JAEUJT010000040.1_1@PF00015_full_PFAM.345.526:scovhsp=67.4:send=167.0:sstart=46.0],b2652246-7c71-4b9c-856b-08368d4a20a9_5@MCPsignal.151.329:6e-09[&&NHX:Sample=rhizpot3:Type=capture:capture_class=c__Desulfovibrionia:capture_domain=d__Bacteria:capture_family=f__Desulfovibrionaceae:capture_genus=g__Solidesulfovibrio:capture_order=o__Desulfovibrionales:capture_phylum=p__Desulfobacterota_I:capture_species=s__Solidesulfovibrio magneticus_A:heptad=MCP-40H])0:5e-09[&&NHX:Sample_counter=rhizpot1--1||rhizpot3--1:Type_counter=capture--2:besthit_avg=67.2:besthit_max=67.2:besthit_min=67.2:besthit_std=0:besthit_sum=67.2:bitscore_avg=144.0:bitscore_max=144.0:bitscore_min=144.0:bitscore_std=0:bitscore_sum=144.0:capture_class_counter=c__Desulfovibrionia--1||c__Gammaproteobacteria--1:capture_domain_counter=d__Bacteria--2:capture_family_counter=f__DSM-19610--1||f__Desulfovibrionaceae--1:capture_genus_counter=g__Solidesulfovibrio--1||g__Thiogranum--1:capture_order_counter=o__DSM-19610--1||o__Desulfovibrionales--1:capture_phylum_counter=p__Desulfobacterota_I--1||p__Proteobacteria--1:capture_species_counter=s__Solidesulfovibrio magneticus_A--1||s__Thiogranum sp015494295--1:evalue_avg=1.99e-44:evalue_max=1.99e-44:evalue_min=1.99e-44:evalue_std=0:evalue_sum=1.99e-44:gapopen_avg=0.0:gapopen_max=0.0:gapopen_min=0.0:gapopen_std=0:gapopen_sum=0.0:gtdb_class_counter=:gtdb_domain_counter=:gtdb_family_counter=:gtdb_genus_counter=:gtdb_order_counter=:gtdb_phylum_counter=:gtdb_species_counter=:heptad_counter=MCP-40H--2:lbd_counter=:length_avg=122.0:length_max=122.0:length_min=122.0:length_std=0:length_sum=122.0:mismatch_avg=40.0:mismatch_max=40.0:mismatch_min=40.0:mismatch_std=0:mismatch_sum=40.0:name=N523289:qcovhsp_avg=99.2:qcovhsp_max=99.2:qcovhsp_min=99.2:qcovhsp_std=0:qcovhsp_sum=99.2:qend_avg=122.0:qend_max=122.0:qend_min=122.0:qend_std=0:qend_sum=122.0:qstart_avg=1.0:qstart_max=1.0:qstart_min=1.0:qstart_std=0:qstart_sum=1.0:ref_name_counter=GB_GCA_016793525.1_protein.faa_JAEUJT010000040.1_1@PF00015_full_PFAM.345.526--1:scovhsp_avg=67.4:scovhsp_max=67.4:scovhsp_min=67.4:scovhsp_std=0:scovhsp_sum=67.4:send_avg=167.0:send_max=167.0:send_min=167.0:send_std=0:send_sum=167.0:sstart_avg=46.0:sstart_max=46.0:sstart_min=46.0:sstart_std=0:sstart_sum=46.0])0.845:0.0491535[&&NHX:Sample_counter=rhizpot1--2||rhizpot3--1:Type_counter=capture--3:besthit_avg=68.05000000000001:besthit_max=68.9:besthit_min=67.2:besthit_std=1.2020815280171329:besthit_sum=136.10000000000002:bitscore_avg=149.0:bitscore_max=154.0:bitscore_min=144.0:bitscore_std=7.0710678118654755:bitscore_sum=298.0:capture_class_counter=c__Actinomycetia--1||c__Desulfovibrionia--1||c__Gammaproteobacteria--1:capture_domain_counter=d__Bacteria--3:capture_family_counter=f__DSM-19610--1||f__Desulfovibrionaceae--1||f__Geodermatophilaceae--1:capture_genus_counter=g__Geodermatophilus--1||g__Solidesulfovibrio--1||g__Thiogranum--1:capture_order_counter=o__DSM-19610--1||o__Desulfovibrionales--1||o__Mycobacteriales--1:capture_phylum_counter=p__Actinobacteriota--1||p__Desulfobacterota_I--1||p__Proteobacteria--1:capture_species_counter=s__Geodermatophilus amargosae--1||s__Solidesulfovibrio magneticus_A--1||s__Thiogranum sp015494295--1:evalue_avg=9.95109e-45:evalue_max=1.99e-44:evalue_min=2.18e-48:evalue_std=1.406988345282931e-44:evalue_sum=1.990218e-44:gapopen_avg=0.0:gapopen_max=0.0:gapopen_min=0.0:gapopen_std=0.0:gapopen_sum=0.0:gtdb_class_counter=:gtdb_domain_counter=:gtdb_family_counter=:gtdb_genus_counter=:gtdb_order_counter=:gtdb_phylum_counter=:gtdb_species_counter=:heptad_counter=MCP-40H--3:lbd_counter=:length_avg=122.0:length_max=122.0:length_min=122.0:length_std=0.0:length_sum=244.0:mismatch_avg=39.0:mismatch_max=40.0:mismatch_min=38.0:mismatch_std=1.4142135623730951:mismatch_sum=78.0:name=N523290:qcovhsp_avg=99.6:qcovhsp_max=100.0:qcovhsp_min=99.2:qcovhsp_std=0.565685424949236:qcovhsp_sum=199.2:qend_avg=122.0:qend_max=122.0:qend_min=122.0:qend_std=0.0:qend_sum=244.0:qstart_avg=1.0:qstart_max=1.0:qstart_min=1.0:qstart_std=0.0:qstart_sum=2.0:ref_name_counter=GB_GCA_016793525.1_protein.faa_JAEUJT010000040.1_1@PF00015_full_PFAM.345.526--2:scovhsp_avg=67.4:scovhsp_max=67.4:scovhsp_min=67.4:scovhsp_std=0.0:scovhsp_sum=134.8:send_avg=167.0:send_max=167.0:send_min=167.0:send_std=0.0:send_sum=334.0:sstart_avg=46.0:sstart_max=46.0:sstart_min=46.0:sstart_std=0.0:sstart_sum=92.0])0.956:0.148215[&&NHX:Sample_counter=rhizpot1--2||rhizpot3--2:Type_counter=capture--4:besthit_avg=67.36666666666666:besthit_max=68.9:besthit_min=66.0:besthit_std=1.4571661996262957:besthit_sum=202.1:bitscore_avg=141.33333333333334:bitscore_max=154.0:bitscore_min=126.0:bitscore_std=14.189197769195175:bitscore_sum=424.0:capture_class_counter=c__Actinomycetia--1||c__Desulfovibrionia--1||c__Gammaproteobacteria--2:capture_domain_counter=d__Bacteria--4:capture_family_counter=f__Chromobacteriaceae--1||f__DSM-19610--1||f__Desulfovibrionaceae--1||f__Geodermatophilaceae--1:capture_genus_counter=g__Aquitalea--1||g__Geodermatophilus--1||g__Solidesulfovibrio--1||g__Thiogranum--1:capture_order_counter=o__Burkholderiales--1||o__DSM-19610--1||o__Desulfovibrionales--1||o__Mycobacteriales--1:capture_phylum_counter=p__Actinobacteriota--1||p__Desulfobacterota_I--1||p__Proteobacteria--2:capture_species_counter=s__Aquitalea sp003693445--1||s__Geodermatophilus amargosae--1||s__Solidesulfovibrio magneticus_A--1||s__Thiogranum sp015494295--1:evalue_avg=3.7000006634059995e-38:evalue_max=1.11e-37:evalue_min=2.18e-48:evalue_std=6.408587413478474e-38:evalue_sum=1.1100001990217999e-37:gapopen_avg=0.0:gapopen_max=0.0:gapopen_min=0.0:gapopen_std=0.0:gapopen_sum=0.0:gtdb_class_counter=:gtdb_domain_counter=:gtdb_family_counter=:gtdb_genus_counter=:gtdb_order_counter=:gtdb_phylum_counter=:gtdb_species_counter=:heptad_counter=MCP-40H--3||MCP-44H--1:lbd_counter=:length_avg=114.66666666666667:length_max=122.0:length_min=100.0:length_std=12.701705922171767:length_sum=344.0:mismatch_avg=37.333333333333336:mismatch_max=40.0:mismatch_min=34.0:mismatch_std=3.0550504633038935:mismatch_sum=112.0:name=N523291:qcovhsp_avg=99.39999999999999:qcovhsp_max=100.0:qcovhsp_min=99.0:qcovhsp_std=0.5291502622129176:qcovhsp_sum=298.2:qend_avg=114.66666666666667:qend_max=122.0:qend_min=100.0:qend_std=12.701705922171767:qend_sum=344.0:qstart_avg=1.0:qstart_max=1.0:qstart_min=1.0:qstart_std=0.0:qstart_sum=3.0:ref_name_counter=GB_GCA_016793525.1_protein.faa_JAEUJT010000040.1_1@PF00015_full_PFAM.345.526--3:scovhsp_avg=63.333333333333336:scovhsp_max=67.4:scovhsp_min=55.2:scovhsp_std=7.043673284113436:scovhsp_sum=190.0:send_avg=151.66666666666666:send_max=167.0:send_min=121.0:send_std=26.558112382722783:send_sum=455.0:sstart_avg=38.0:sstart_max=46.0:sstart_min=22.0:sstart_std=13.856406460551018:sstart_sum=114.0])1:0.608288[&&NHX:Sample_counter=rhizpot1--2||rhizpot3--2||rhiztom3--2:Type_counter=GTDB--2||capture--6:besthit_avg=67.75:besthit_max=68.9:besthit_min=66.0:besthit_std=1.415391583037479:besthit_sum=271.0:bitscore_avg=145.0:bitscore_max=156.0:bitscore_min=126.0:bitscore_std=13.711309200802088:bitscore_sum=580.0:capture_class_counter=c__Actinomycetia--1||c__Desulfovibrionia--2||c__Gammaproteobacteria--2||c__UBA12135--1:capture_domain_counter=d__Bacteria--6:capture_family_counter=f__Chromobacteriaceae--1||f__DSM-19610--1||f__Desulfovibrionaceae--2||f__Geodermatophilaceae--1||f__JAFLEE01--1:capture_genus_counter=g__Aquitalea--1||g__Geodermatophilus--1||g__JAFLEE01--1||g__Solidesulfovibrio--2||g__Thiogranum--1:capture_order_counter=o__Burkholderiales--1||o__COTS27--1||o__DSM-19610--1||o__Desulfovibrionales--2||o__Mycobacteriales--1:capture_phylum_counter=p__Actinobacteriota--1||p__Desulfobacterota_I--2||p__Proteobacteria--2||p__Spirochaetota--1:capture_species_counter=s__Aquitalea sp003693445--1||s__Geodermatophilus amargosae--1||s__JAFLEE01 sp017302015--1||s__Solidesulfovibrio magneticus_A--1||s__Solidesulfovibrio sp003525525--1||s__Thiogranum sp015494295--1:evalue_avg=2.7750004975702496e-38:evalue_max=1.11e-37:evalue_min=6.3e-49:evalue_std=5.549999668286579e-38:evalue_sum=1.1100001990280999e-37:gapopen_avg=0.25:gapopen_max=1.0:gapopen_min=0.0:gapopen_std=0.5:gapopen_sum=1.0:gtdb_class_counter=c__Myxococcia--2:gtdb_domain_counter=d__Bacteria--2:gtdb_family_counter=f__Myxococcaceae--1||f__Vulgatibacteraceae--1:gtdb_genus_counter=g__JAEUJT01--1||g__ZC4RG40--1:gtdb_order_counter=o__Myxococcales--2:gtdb_phylum_counter=p__Myxococcota--2:gtdb_species_counter=s__JAEUJT01 sp016793525--1||s__ZC4RG40 sp003242475--1:heptad_counter=MCP-40H--3||MCP-44H--5:lbd_counter=:lca_tree=o__Myxococcales:length_avg=119.75:length_max=135.0:length_min=100.0:length_std=14.522970311429637:length_sum=479.0:mismatch_avg=38.25:mismatch_max=41.0:mismatch_min=34.0:mismatch_std=3.095695936834452:mismatch_sum=153.0:name=N523292:qcovhsp_avg=99.375:qcovhsp_max=100.0:qcovhsp_min=99.0:qcovhsp_std=0.4349329450233294:qcovhsp_sum=397.5:qend_avg=119.75:qend_max=135.0:qend_min=100.0:qend_std=14.522970311429637:qend_sum=479.0:qstart_avg=1.25:qstart_max=2.0:qstart_min=1.0:qstart_std=0.5:qstart_sum=5.0:ref_name_counter=GB_GCA_016793525.1_protein.faa_JAEUJT010000040.1_1@PF00015_full_PFAM.345.526--4:scovhsp_avg=66.15:scovhsp_max=74.6:scovhsp_min=55.2:scovhsp_std=8.050465825031491:scovhsp_sum=264.6:send_avg=153.75:send_max=167.0:send_min=121.0:send_std=22.081289213570237:send_sum=615.0:sstart_avg=35.0:sstart_max=46.0:sstart_min=22.0:sstart_std=12.806248474865697:sstart_sum=140.0],(e9a3ab7e-a5e3-405e-9e81-83bca2cf2439_2@MCPsignal.161.233:0.571477[&&NHX:Sample=rhiztom3:Type=capture:capture_class=c__Alphaproteobacteria:capture_domain=d__Bacteria:capture_family=f__Acetobacteraceae:capture_genus=g__Roseococcus:capture_order=o__Acetobacterales:capture_phylum=p__Proteobacteria:capture_species=s__Roseococcus sp004336745:heptad=MCP-40H],(eb2d3e7c-c36f-409c-974a-4643dd7157bb_1@MCPsignal.77.128:0.126102[&&NHX:Sample=rhizpot3:Type=capture:capture_class=c__Desulfuromonadia:capture_domain=d__Bacteria:capture_family=f__Pseudopelobacteraceae:capture_genus=g__Trichlorobacter:capture_order=o__Geobacterales:capture_phylum=p__Desulfobacterota:capture_species=s__Trichlorobacter sp002423105:heptad=MCP-34H],((((((((554c6fa9-8d95-49fe-b755-0828db0ef1bc_2@MCPsignal.239.315:5e-09[&&NHX:Sample=rhizpot1:Type=capture:capture_class=c__Bacilli:capture_domain=d__Bacteria:capture_family=f__NBRC-103111:capture_genus=g__Paenibacillus_G:capture_order=o__Paenibacillales:capture_phylum=p__Firmicutes:capture_species=s__Paenibacillus_G mucilaginosus:heptad=MCP-52H],28123090-1783-4804-830a-3ef9a7241ed4_1@MCPsignal.91.273:5e-09[&&NHX:Sample=rhizpot1:Type=capture:capture_class=c__Gammaproteobacteria:capture_domain=d__Bacteria:capture_family=f__Rhodocyclaceae:capture_genus=g__UBA2250:capture_order=o__Burkholderiales:capture_phylum=p__Proteobacteria:capture_species=s__UBA2250 sp002347285:heptad=MCP-40H])0.987:0.054906[&&NHX:Sample_counter=rhizpot1--2:Type_counter=capture--2:capture_class_counter=c__Bacilli--1||c__Gammaproteobacteria--1:capture_domain_counter=d__Bacteria--2:capture_family_counter=f__NBRC-103111--1||f__Rhodocyclaceae--1:capture_genus_counter=g__Paenibacillus_G--1||g__UBA2250--1:capture_order_counter=o__Burkholderiales--1||o__Paenibacillales--1:capture_phylum_counter=p__Firmicutes--1||p__Proteobacteria--1:capture_species_counter=s__Paenibacillus_G mucilaginosus--1||s__UBA2250 sp002347285--1:gtdb_class_counter=:gtdb_domain_counter=:gtdb_family_counter=:gtdb_genus_counter=:gtdb_order_counter=:gtdb_phylum_counter=:gtdb_species_counter=:heptad_counter=MCP-40H--1||MCP-52H--1:lbd_counter=:name=N523297:ref_name_counter=],(75653982-303d-5464-84ef-31b79e7a6ed6_6@MCPsignal.39.129:0.0538991[&&NHX:Sample=rhizpot1:Type=capture:besthit=93.1:bitscore=152.0:capture_class=c__Desulfuromonadia:capture_domain=d__Bacteria:capture_family=f__Geobacteraceae:capture_genus=g__Geomonas:capture_order=o__Geobacterales:capture_phylum=p__Desulfobacterota:capture_species=s__Geomonas sp003499925:evalue=1.37e-48:gapopen=0.0:heptad=MCP-44H:length=87.0:mismatch=6.0:qcovhsp=96.7:qend=89.0:qstart=3.0:ref_name=RS_GCF_014202995.1_protein.faa_NZ_JACHIA010000028.1_18@PF00015_full_PFAM.390.552:scovhsp=53.7:send=87.0:sstart=1.0],(RS_GCF_014202995.1_protein.faa_NZ_JACHIA010000028.1_18@PF00015_full_PFAM.390.552:0.00941102,(894eadf4-b690-4dc8-94aa-15ecb7744daf_2@MCPsignal.26.175:0.0382771[&&NHX:Sample=rhizpot3:Type=capture:besthit=92.6:bitscore=241.0:capture_class=c__Gammaproteobacteria:capture_domain=d__Bacteria:capture_family=f__Gallionellaceae:capture_genus=g__VIKH01:capture_order=o__Burkholderiales:capture_phylum=p__Proteobacteria:capture_species=s__VIKH01 sp016223025:evalue=2.04e-82:gapopen=1.0:heptad=MCP-44H:length=148.0:mismatch=10.0:qcovhsp=98.7:qend=149.0:qstart=3.0:ref_name=RS_GCF_014202995.1_protein.faa_NZ_JACHIA010000028.1_18@PF00015_full_PFAM.390.552:scovhsp=91.4:send=148.0:sstart=1.0],82deacd0-6f48-43d3-ab56-a564605ab333_5@MCPsignal.79.264:0.00375506[&&NHX:Sample=rhizpot3:Type=capture:capture_class=c__Gammaproteobacteria:capture_domain=d__Bacteria:capture_family=f__Gallionellaceae:capture_genus=g__VIKH01:capture_order=o__Burkholderiales:capture_phylum=p__Proteobacteria:capture_species=s__VIKH01 sp016223025:heptad=MCP-52H])0.974:0.0339163[&&NHX:Sample_counter=rhizpot3--2:Type_counter=capture--2:besthit_avg=92.6:besthit_max=92.6:besthit_min=92.6:besthit_std=0:besthit_sum=92.6:bitscore_avg=241.0:bitscore_max=241.0:bitscore_min=241.0:bitscore_std=0:bitscore_sum=241.0:capture_class_counter=c__Gammaproteobacteria--2:capture_domain_counter=d__Bacteria--2:capture_family_counter=f__Gallionellaceae--2:capture_genus_counter=g__VIKH01--2:capture_order_counter=o__Burkholderiales--2:capture_phylum_counter=p__Proteobacteria--2:capture_species_counter=s__VIKH01 sp016223025--2:evalue_avg=2.04e-82:evalue_max=2.04e-82:evalue_min=2.04e-82:evalue_std=0:evalue_sum=2.04e-82:gapopen_avg=1.0:gapopen_max=1.0:gapopen_min=1.0:gapopen_std=0:gapopen_sum=1.0:gtdb_class_counter=:gtdb_domain_counter=:gtdb_family_counter=:gtdb_genus_counter=:gtdb_order_counter=:gtdb_phylum_counter=:gtdb_species_counter=:heptad_counter=MCP-44H--1||MCP-52H--1:lbd_counter=:length_avg=148.0:length_max=148.0:length_min=148.0:length_std=0:length_sum=148.0:mismatch_avg=10.0:mismatch_max=10.0:mismatch_min=10.0:mismatch_std=0:mismatch_sum=10.0:name=N523302:qcovhsp_avg=98.7:qcovhsp_max=98.7:qcovhsp_min=98.7:qcovhsp_std=0:qcovhsp_sum=98.7:qend_avg=149.0:qend_max=149.0:qend_min=149.0:qend_std=0:qend_sum=149.0:qstart_avg=3.0:qstart_max=3.0:qstart_min=3.0:qstart_std=0:qstart_sum=3.0:ref_name_counter=RS_GCF_014202995.1_protein.faa_NZ_JACHIA010000028.1_18@PF00015_full_PFAM.390.552--1:scovhsp_avg=91.4:scovhsp_max=91.4:scovhsp_min=91.4:scovhsp_std=0:scovhsp_sum=91.4:send_avg=148.0:send_max=148.0:send_min=148.0:send_std=0:send_sum=148.0:sstart_avg=1.0:sstart_max=1.0:sstart_min=1.0:sstart_std=0:sstart_sum=1.0])0.862:0.0290321[&&NHX:Sample_counter=rhizpot3--2:Type_counter=capture--2:besthit_avg=92.6:besthit_max=92.6:besthit_min=92.6:besthit_std=0:besthit_sum=92.6:bitscore_avg=241.0:bitscore_max=241.0:bitscore_min=241.0:bitscore_std=0:bitscore_sum=241.0:capture_class_counter=c__Gammaproteobacteria--2:capture_domain_counter=d__Bacteria--2:capture_family_counter=f__Gallionellaceae--2:capture_genus_counter=g__VIKH01--2:capture_order_counter=o__Burkholderiales--2:capture_phylum_counter=p__Proteobacteria--2:capture_species_counter=s__VIKH01 sp016223025--2:evalue_avg=2.04e-82:evalue_max=2.04e-82:evalue_min=2.04e-82:evalue_std=0:evalue_sum=2.04e-82:gapopen_avg=1.0:gapopen_max=1.0:gapopen_min=1.0:gapopen_std=0:gapopen_sum=1.0:gtdb_class_counter=:gtdb_domain_counter=:gtdb_family_counter=:gtdb_genus_counter=:gtdb_order_counter=:gtdb_phylum_counter=:gtdb_species_counter=:heptad_counter=MCP-44H--1||MCP-52H--1:lbd_counter=:length_avg=148.0:length_max=148.0:length_min=148.0:length_std=0:length_sum=148.0:mismatch_avg=10.0:mismatch_max=10.0:mismatch_min=10.0:mismatch_std=0:mismatch_sum=10.0:name=N523303:qcovhsp_avg=98.7:qcovhsp_max=98.7:qcovhsp_min=98.7:qcovhsp_std=0:qcovhsp_sum=98.7:qend_avg=149.0:qend_max=149.0:qend_min=149.0:qend_std=0:qend_sum=149.0:qstart_avg=3.0:qstart_max=3.0:qstart_min=3.0:qstart_std=0:qstart_sum=3.0:ref_name_counter=RS_GCF_014202995.1_protein.faa_NZ_JACHIA010000028.1_18@PF00015_full_PFAM.390.552--1:scovhsp_avg=91.4:scovhsp_max=91.4:scovhsp_min=91.4:scovhsp_std=0:scovhsp_sum=91.4:send_avg=148.0:send_max=148.0:send_min=148.0:send_std=0:send_sum=148.0:sstart_avg=1.0:sstart_max=1.0:sstart_min=1.0:sstart_std=0:sstart_sum=1.0])0.733:0.0194156[&&NHX:Sample_counter=rhizpot1--1||rhizpot3--2:Type_counter=capture--3:besthit_avg=92.85:besthit_max=93.1:besthit_min=92.6:besthit_std=0.3535533905932738:besthit_sum=185.7:bitscore_avg=196.5:bitscore_max=241.0:bitscore_min=152.0:bitscore_std=62.932503525602726:bitscore_sum=393.0:capture_class_counter=c__Desulfuromonadia--1||c__Gammaproteobacteria--2:capture_domain_counter=d__Bacteria--3:capture_family_counter=f__Gallionellaceae--2||f__Geobacteraceae--1:capture_genus_counter=g__Geomonas--1||g__VIKH01--2:capture_order_counter=o__Burkholderiales--2||o__Geobacterales--1:capture_phylum_counter=p__Desulfobacterota--1||p__Proteobacteria--2:capture_species_counter=s__Geomonas sp003499925--1||s__VIKH01 sp016223025--2:evalue_avg=6.85e-49:evalue_max=1.37e-48:evalue_min=2.04e-82:evalue_std=9.687362902255702e-49:evalue_sum=1.37e-48:gapopen_avg=0.5:gapopen_max=1.0:gapopen_min=0.0:gapopen_std=0.7071067811865476:gapopen_sum=1.0:gtdb_class_counter=:gtdb_domain_counter=:gtdb_family_counter=:gtdb_genus_counter=:gtdb_order_counter=:gtdb_phylum_counter=:gtdb_species_counter=:heptad_counter=MCP-44H--2||MCP-52H--1:lbd_counter=:length_avg=117.5:length_max=148.0:length_min=87.0:length_std=43.1335136523794:length_sum=235.0:mismatch_avg=8.0:mismatch_max=10.0:mismatch_min=6.0:mismatch_std=2.8284271247461903:mismatch_sum=16.0:name=N523304:qcovhsp_avg=97.7:qcovhsp_max=98.7:qcovhsp_min=96.7:qcovhsp_std=1.4142135623730951:qcovhsp_sum=195.4:qend_avg=119.0:qend_max=149.0:qend_min=89.0:qend_std=42.42640687119285:qend_sum=238.0:qstart_avg=3.0:qstart_max=3.0:qstart_min=3.0:qstart_std=0.0:qstart_sum=6.0:ref_name_counter=RS_GCF_014202995.1_protein.faa_NZ_JACHIA010000028.1_18@PF00015_full_PFAM.390.552--2:scovhsp_avg=72.55000000000001:scovhsp_max=91.4:scovhsp_min=53.7:scovhsp_std=26.657925650732842:scovhsp_sum=145.10000000000002:send_avg=117.5:send_max=148.0:send_min=87.0:send_std=43.1335136523794:send_sum=235.0:sstart_avg=1.0:sstart_max=1.0:sstart_min=1.0:sstart_std=0.0:sstart_sum=2.0])0.3:0.00515522[&&NHX:Sample_counter=rhizpot1--3||rhizpot3--2:Type_counter=capture--5:besthit_avg=92.85:besthit_max=93.1:besthit_min=92.6:besthit_std=0.3535533905932738:besthit_sum=185.7:bitscore_avg=196.5:bitscore_max=241.0:bitscore_min=152.0:bitscore_std=62.932503525602726:bitscore_sum=393.0:capture_class_counter=c__Bacilli--1||c__Desulfuromonadia--1||c__Gammaproteobacteria--3:capture_domain_counter=d__Bacteria--5:capture_family_counter=f__Gallionellaceae--2||f__Geobacteraceae--1||f__NBRC-103111--1||f__Rhodocyclaceae--1:capture_genus_counter=g__Geomonas--1||g__Paenibacillus_G--1||g__UBA2250--1||g__VIKH01--2:capture_order_counter=o__Burkholderiales--3||o__Geobacterales--1||o__Paenibacillales--1:capture_phylum_counter=p__Desulfobacterota--1||p__Firmicutes--1||p__Proteobacteria--3:capture_species_counter=s__Geomonas sp003499925--1||s__Paenibacillus_G mucilaginosus--1||s__UBA2250 sp002347285--1||s__VIKH01 sp016223025--2:evalue_avg=6.85e-49:evalue_max=1.37e-48:evalue_min=2.04e-82:evalue_std=9.687362902255702e-49:evalue_sum=1.37e-48:gapopen_avg=0.5:gapopen_max=1.0:gapopen_min=0.0:gapopen_std=0.7071067811865476:gapopen_sum=1.0:gtdb_class_counter=:gtdb_domain_counter=:gtdb_family_counter=:gtdb_genus_counter=:gtdb_order_counter=:gtdb_phylum_counter=:gtdb_species_counter=:heptad_counter=MCP-40H--1||MCP-44H--2||MCP-52H--2:lbd_counter=:length_avg=117.5:length_max=148.0:length_min=87.0:length_std=43.1335136523794:length_sum=235.0:mismatch_avg=8.0:mismatch_max=10.0:mismatch_min=6.0:mismatch_std=2.8284271247461903:mismatch_sum=16.0:name=N523305:qcovhsp_avg=97.7:qcovhsp_max=98.7:qcovhsp_min=96.7:qcovhsp_std=1.4142135623730951:qcovhsp_sum=195.4:qend_avg=119.0:qend_max=149.0:qend_min=89.0:qend_std=42.42640687119285:qend_sum=238.0:qstart_avg=3.0:qstart_max=3.0:qstart_min=3.0:qstart_std=0.0:qstart_sum=6.0:ref_name_counter=RS_GCF_014202995.1_protein.faa_NZ_JACHIA010000028.1_18@PF00015_full_PFAM.390.552--2:scovhsp_avg=72.55000000000001:scovhsp_max=91.4:scovhsp_min=53.7:scovhsp_std=26.657925650732842:scovhsp_sum=145.10000000000002:send_avg=117.5:send_max=148.0:send_min=87.0:send_std=43.1335136523794:send_sum=235.0:sstart_avg=1.0:sstart_max=1.0:sstart_min=1.0:sstart_std=0.0:sstart_sum=2.0],(326318b5-6405-4966-bd69-a89a1927f64b_3@MCPsignal.120.229:1.41994[&&NHX:Sample=rhiztom3:Type=capture:besthit=63.2:bitscore=111.0:capture_class=c__Gammaproteobacteria:capture_domain=d__Bacteria:capture_family=f__Burkholderiaceae:capture_genus=g__Pseudoduganella:capture_order=o__Burkholderiales:capture_phylum=p__Proteobacteria:capture_species=s__Pseudoduganella sp001425005:evalue=6.76e-32:gapopen=0.0:heptad=MCP-44H:length=106.0:mismatch=39.0:qcovhsp=97.2:qend=106.0:qstart=1.0:ref_name=GB_GCA_011053965.1_protein.faa_DSJO01000022.1_216@PF00015_full_PFAM.162.322:scovhsp=66.3:send=160.0:sstart=55.0],85e16cba-b4b2-47af-84dc-26cd9a53ba1b_3@MCPsignal.838.897:0.0191484[&&NHX:Sample=rhizpot3:Type=capture:capture_class=c__Desulfuromonadia:capture_domain=d__Bacteria:capture_family=f__Geobacteraceae:capture_genus=g__Geomonas:capture_order=o__Geobacterales:capture_phylum=p__Desulfobacterota:capture_species=s__Geomonas propionica:heptad=MCP-40H])0.779:0.021839[&&NHX:Sample_counter=rhizpot3--1||rhiztom3--1:Type_counter=capture--2:besthit_avg=63.2:besthit_max=63.2:besthit_min=63.2:besthit_std=0:besthit_sum=63.2:bitscore_avg=111.0:bitscore_max=111.0:bitscore_min=111.0:bitscore_std=0:bitscore_sum=111.0:capture_class_counter=c__Desulfuromonadia--1||c__Gammaproteobacteria--1:capture_domain_counter=d__Bacteria--2:capture_family_counter=f__Burkholderiaceae--1||f__Geobacteraceae--1:capture_genus_counter=g__Geomonas--1||g__Pseudoduganella--1:capture_order_counter=o__Burkholderiales--1||o__Geobacterales--1:capture_phylum_counter=p__Desulfobacterota--1||p__Proteobacteria--1:capture_species_counter=s__Geomonas propionica--1||s__Pseudoduganella sp001425005--1:evalue_avg=6.76e-32:evalue_max=6.76e-32:evalue_min=6.76e-32:evalue_std=0:evalue_sum=6.76e-32:gapopen_avg=0.0:gapopen_max=0.0:gapopen_min=0.0:gapopen_std=0:gapopen_sum=0.0:gtdb_class_counter=:gtdb_domain_counter=:gtdb_family_counter=:gtdb_genus_counter=:gtdb_order_counter=:gtdb_phylum_counter=:gtdb_species_counter=:heptad_counter=MCP-40H--1||MCP-44H--1:lbd_counter=:length_avg=106.0:length_max=106.0:length_min=106.0:length_std=0:length_sum=106.0:mismatch_avg=39.0:mismatch_max=39.0:mismatch_min=39.0:mismatch_std=0:mismatch_sum=39.0:name=N523308:qcovhsp_avg=97.2:qcovhsp_max=97.2:qcovhsp_min=97.2:qcovhsp_std=0:qcovhsp_sum=97.2:qend_avg=106.0:qend_max=106.0:qend_min=106.0:qend_std=0:qend_sum=106.0:qstart_avg=1.0:qstart_max=1.0:qstart_min=1.0:qstart_std=0:qstart_sum=1.0:ref_name_counter=GB_GCA_011053965.1_protein.faa_DSJO01000022.1_216@PF00015_full_PFAM.162.322--1:scovhsp_avg=66.3:scovhsp_max=66.3:scovhsp_min=66.3:scovhsp_std=0:scovhsp_sum=66.3:send_avg=160.0:send_max=160.0:send_min=160.0:send_std=0:send_sum=160.0:sstart_avg=55.0:sstart_max=55.0:sstart_min=55.0:sstart_std=0:sstart_sum=55.0])0:1.8e-08[&&NHX:Sample_counter=rhizpot1--3||rhizpot3--3||rhiztom3--1:Type_counter=capture--7:besthit_avg=82.96666666666667:besthit_max=93.1:besthit_min=63.2:besthit_std=17.120260901438773:besthit_sum=248.9:bitscore_avg=168.0:bitscore_max=241.0:bitscore_min=111.0:bitscore_std=66.46051459325304:bitscore_sum=504.0:capture_class_counter=c__Bacilli--1||c__Desulfuromonadia--2||c__Gammaproteobacteria--4:capture_domain_counter=d__Bacteria--7:capture_family_counter=f__Burkholderiaceae--1||f__Gallionellaceae--2||f__Geobacteraceae--2||f__NBRC-103111--1||f__Rhodocyclaceae--1:capture_genus_counter=g__Geomonas--2||g__Paenibacillus_G--1||g__Pseudoduganella--1||g__UBA2250--1||g__VIKH01--2:capture_order_counter=o__Burkholderiales--4||o__Geobacterales--2||o__Paenibacillales--1:capture_phylum_counter=p__Desulfobacterota--2||p__Firmicutes--1||p__Proteobacteria--4:capture_species_counter=s__Geomonas propionica--1||s__Geomonas sp003499925--1||s__Paenibacillus_G mucilaginosus--1||s__Pseudoduganella sp001425005--1||s__UBA2250 sp002347285--1||s__VIKH01 sp016223025--2:evalue_avg=2.2533333333333334e-32:evalue_max=6.76e-32:evalue_min=2.04e-82:evalue_std=3.90288781972187e-32:evalue_sum=6.76e-32:gapopen_avg=0.3333333333333333:gapopen_max=1.0:gapopen_min=0.0:gapopen_std=0.5773502691896258:gapopen_sum=1.0:gtdb_class_counter=:gtdb_domain_counter=:gtdb_family_counter=:gtdb_genus_counter=:gtdb_order_counter=:gtdb_phylum_counter=:gtdb_species_counter=:heptad_counter=MCP-40H--2||MCP-44H--3||MCP-52H--2:lbd_counter=:length_avg=113.66666666666667:length_max=148.0:length_min=87.0:length_std=31.214312956291913:length_sum=341.0:mismatch_avg=18.333333333333332:mismatch_max=39.0:mismatch_min=6.0:mismatch_std=18.009256878986797:mismatch_sum=55.0:name=N523309:qcovhsp_avg=97.53333333333335:qcovhsp_max=98.7:qcovhsp_min=96.7:qcovhsp_std=1.0408329997330663:qcovhsp_sum=292.6:qend_avg=114.66666666666667:qend_max=149.0:qend_min=89.0:qend_std=30.924639582917266:qend_sum=344.0:qstart_avg=2.3333333333333335:qstart_max=3.0:qstart_min=1.0:qstart_std=1.1547005383792515:qstart_sum=7.0:ref_name_counter=GB_GCA_011053965.1_protein.faa_DSJO01000022.1_216@PF00015_full_PFAM.162.322--1||RS_GCF_014202995.1_protein.faa_NZ_JACHIA010000028.1_18@PF00015_full_PFAM.390.552--2:scovhsp_avg=70.46666666666667:scovhsp_max=91.4:scovhsp_min=53.7:scovhsp_std=19.19227275059766:scovhsp_sum=211.4:send_avg=131.66666666666666:send_max=160.0:send_min=87.0:send_std=39.14502948438452:send_sum=395.0:sstart_avg=19.0:sstart_max=55.0:sstart_min=1.0:sstart_std=31.176914536239792:sstart_sum=57.0],((32fa14e2-3fb5-4b10-9e37-5174a4daac83_2@MCPsignal.110.269:0.00876752[&&NHX:Sample=rhizpot3:Type=capture:besthit=91.6:bitscore=255.0:capture_class=c__Bacilli:capture_domain=d__Bacteria:capture_family=f__Paenibacillaceae:capture_genus=g__Cohnella:capture_order=o__Paenibacillales:capture_phylum=p__Firmicutes:capture_species=s__Cohnella xylanilytica:evalue=4.95e-88:gapopen=0.0:heptad=MCP-40H:length=155.0:mismatch=13.0:qcovhsp=97.5:qend=158.0:qstart=4.0:ref_name=RS_GCF_014202995.1_protein.faa_NZ_JACHIA010000028.1_18@PF00015_full_PFAM.390.552:scovhsp=95.7:send=156.0:sstart=2.0],0ed820ca-577d-410f-a0a1-1fa9476ffbe5_3@MCPsignal.356.437:0.0135526[&&NHX:Sample=rhizpot2:Type=capture:besthit=88.9:bitscore=132.0:capture_class=c__Gammaproteobacteria:capture_domain=d__Bacteria:capture_family=f__Rhodocyclaceae:capture_genus=g__UBA2250:capture_order=o__Burkholderiales:capture_phylum=p__Proteobacteria:capture_species=s__UBA2250 sp002347285:evalue=1.52e-40:gapopen=0.0:heptad=MCP-40H:length=81.0:mismatch=9.0:qcovhsp=100.0:qend=81.0:qstart=1.0:ref_name=RS_GCF_014202995.1_protein.faa_NZ_JACHIA010000028.1_18@PF00015_full_PFAM.390.552:scovhsp=50.0:send=129.0:sstart=49.0])0.672:0.00283326[&&NHX:Sample_counter=rhizpot2--1||rhizpot3--1:Type_counter=capture--2:besthit_avg=90.25:besthit_max=91.6:besthit_min=88.9:besthit_std=1.9091883092036703:besthit_sum=180.5:bitscore_avg=193.5:bitscore_max=255.0:bitscore_min=132.0:bitscore_std=86.97413408594535:bitscore_sum=387.0:capture_class_counter=c__Bacilli--1||c__Gammaproteobacteria--1:capture_domain_counter=d__Bacteria--2:capture_family_counter=f__Paenibacillaceae--1||f__Rhodocyclaceae--1:capture_genus_counter=g__Cohnella--1||g__UBA2250--1:capture_order_counter=o__Burkholderiales--1||o__Paenibacillales--1:capture_phylum_counter=p__Firmicutes--1||p__Proteobacteria--1:capture_species_counter=s__Cohnella xylanilytica--1||s__UBA2250 sp002347285--1:evalue_avg=7.6e-41:evalue_max=1.52e-40:evalue_min=4.95e-88:evalue_std=1.0748023074035523e-40:evalue_sum=1.52e-40:gapopen_avg=0.0:gapopen_max=0.0:gapopen_min=0.0:gapopen_std=0.0:gapopen_sum=0.0:gtdb_class_counter=:gtdb_domain_counter=:gtdb_family_counter=:gtdb_genus_counter=:gtdb_order_counter=:gtdb_phylum_counter=:gtdb_species_counter=:heptad_counter=MCP-40H--2:lbd_counter=:length_avg=118.0:length_max=155.0:length_min=81.0:length_std=52.32590180780452:length_sum=236.0:mismatch_avg=11.0:mismatch_max=13.0:mismatch_min=9.0:mismatch_std=2.8284271247461903:mismatch_sum=22.0:name=N523312:qcovhsp_avg=98.75:qcovhsp_max=100.0:qcovhsp_min=97.5:qcovhsp_std=1.7677669529663689:qcovhsp_sum=197.5:qend_avg=119.5:qend_max=158.0:qend_min=81.0:qend_std=54.44722215136416:qend_sum=239.0:qstart_avg=2.5:qstart_max=4.0:qstart_min=1.0:qstart_std=2.1213203435596424:qstart_sum=5.0:ref_name_counter=RS_GCF_014202995.1_protein.faa_NZ_JACHIA010000028.1_18@PF00015_full_PFAM.390.552--2:scovhsp_avg=72.85:scovhsp_max=95.7:scovhsp_min=50.0:scovhsp_std=32.314779900225226:scovhsp_sum=145.7:send_avg=142.5:send_max=156.0:send_min=129.0:send_std=19.091883092036785:send_sum=285.0:sstart_avg=25.5:sstart_max=49.0:sstart_min=2.0:sstart_std=33.23401871576773:sstart_sum=51.0],12d6c290-f618-4af4-bf1a-f336bc5bc46c_6@MCPsignal.158.265:5e-09[&&NHX:Sample=rhizpot1:Type=capture:besthit=90.5:bitscore=180.0:capture_class=c__Gammaproteobacteria:capture_domain=d__Bacteria:capture_family=f__Rhodocyclaceae:capture_genus=g__UBA2250:capture_order=o__Burkholderiales:capture_phylum=p__Proteobacteria:capture_species=s__UBA2250 sp002347285:evalue=3.04e-59:gapopen=0.0:heptad=MCP-52H:length=105.0:mismatch=10.0:qcovhsp=98.1:qend=107.0:qstart=3.0:ref_name=RS_GCF_014202995.1_protein.faa_NZ_JACHIA010000028.1_18@PF00015_full_PFAM.390.552:scovhsp=64.8:send=105.0:sstart=1.0])0.938:0.0263902[&&NHX:Sample_counter=rhizpot1--1||rhizpot2--1||rhizpot3--1:Type_counter=capture--3:besthit_avg=90.33333333333333:besthit_max=91.6:besthit_min=88.9:besthit_std=1.3576941236277478:besthit_sum=271.0:bitscore_avg=189.0:bitscore_max=255.0:bitscore_min=132.0:bitscore_std=61.99193495931547:bitscore_sum=567.0:capture_class_counter=c__Bacilli--1||c__Gammaproteobacteria--2:capture_domain_counter=d__Bacteria--3:capture_family_counter=f__Paenibacillaceae--1||f__Rhodocyclaceae--2:capture_genus_counter=g__Cohnella--1||g__UBA2250--2:capture_order_counter=o__Burkholderiales--2||o__Paenibacillales--1:capture_phylum_counter=p__Firmicutes--1||p__Proteobacteria--2:capture_species_counter=s__Cohnella xylanilytica--1||s__UBA2250 sp002347285--2:evalue_avg=5.066666666666666e-41:evalue_max=1.52e-40:evalue_min=4.95e-88:evalue_std=8.775724091682312e-41:evalue_sum=1.52e-40:gapopen_avg=0.0:gapopen_max=0.0:gapopen_min=0.0:gapopen_std=0.0:gapopen_sum=0.0:gtdb_class_counter=:gtdb_domain_counter=:gtdb_family_counter=:gtdb_genus_counter=:gtdb_order_counter=:gtdb_phylum_counter=:gtdb_species_counter=:heptad_counter=MCP-40H--2||MCP-52H--1:lbd_counter=:length_avg=113.66666666666667:length_max=155.0:length_min=81.0:length_std=37.753587026047384:length_sum=341.0:mismatch_avg=10.666666666666666:mismatch_max=13.0:mismatch_min=9.0:mismatch_std=2.0816659994661326:mismatch_sum=32.0:name=N523314:qcovhsp_avg=98.53333333333335:qcovhsp_max=100.0:qcovhsp_min=97.5:qcovhsp_std=1.305118130030127:qcovhsp_sum=295.6:qend_avg=115.33333333333333:qend_max=158.0:qend_min=81.0:qend_std=39.17056718166503:qend_sum=346.0:qstart_avg=2.6666666666666665:qstart_max=4.0:qstart_min=1.0:qstart_std=1.5275252316519468:qstart_sum=8.0:ref_name_counter=RS_GCF_014202995.1_protein.faa_NZ_JACHIA010000028.1_18@PF00015_full_PFAM.390.552--3:scovhsp_avg=70.16666666666667:scovhsp_max=95.7:scovhsp_min=50.0:scovhsp_std=23.31787583235946:scovhsp_sum=210.5:send_avg=130.0:send_max=156.0:send_min=105.0:send_std=25.514701644346147:send_sum=390.0:sstart_avg=17.333333333333332:sstart_max=49.0:sstart_min=1.0:sstart_std=27.42869543622761:sstart_sum=52.0])0.903:0.0174865[&&NHX:Sample_counter=rhizpot1--4||rhizpot2--1||rhizpot3--4||rhiztom3--1:Type_counter=capture--10:besthit_avg=86.64999999999999:besthit_max=93.1:besthit_min=63.2:besthit_std=11.587018598414346:besthit_sum=519.9:bitscore_avg=178.5:bitscore_max=255.0:bitscore_min=111.0:bitscore_std=58.619962470134695:bitscore_sum=1071.0:capture_class_counter=c__Bacilli--2||c__Desulfuromonadia--2||c__Gammaproteobacteria--6:capture_domain_counter=d__Bacteria--10:capture_family_counter=f__Burkholderiaceae--1||f__Gallionellaceae--2||f__Geobacteraceae--2||f__NBRC-103111--1||f__Paenibacillaceae--1||f__Rhodocyclaceae--3:capture_genus_counter=g__Cohnella--1||g__Geomonas--2||g__Paenibacillus_G--1||g__Pseudoduganella--1||g__UBA2250--3||g__VIKH01--2:capture_order_counter=o__Burkholderiales--6||o__Geobacterales--2||o__Paenibacillales--2:capture_phylum_counter=p__Desulfobacterota--2||p__Firmicutes--2||p__Proteobacteria--6:capture_species_counter=s__Cohnella xylanilytica--1||s__Geomonas propionica--1||s__Geomonas sp003499925--1||s__Paenibacillus_G mucilaginosus--1||s__Pseudoduganella sp001425005--1||s__UBA2250 sp002347285--3||s__VIKH01 sp016223025--2:evalue_avg=1.1266666692000002e-32:evalue_max=6.76e-32:evalue_min=4.95e-88:evalue_std=2.759758442294639e-32:evalue_sum=6.760000015200001e-32:gapopen_avg=0.16666666666666666:gapopen_max=1.0:gapopen_min=0.0:gapopen_std=0.408248290463863:gapopen_sum=1.0:gtdb_class_counter=:gtdb_domain_counter=:gtdb_family_counter=:gtdb_genus_counter=:gtdb_order_counter=:gtdb_phylum_counter=:gtdb_species_counter=:heptad_counter=MCP-40H--4||MCP-44H--3||MCP-52H--3:lbd_counter=:length_avg=113.66666666666667:length_max=155.0:length_min=81.0:length_std=30.98171503752926:length_sum=682.0:mismatch_avg=14.5:mismatch_max=39.0:mismatch_min=6.0:mismatch_std=12.21065108829173:mismatch_sum=87.0:name=N523315:qcovhsp_avg=98.03333333333335:qcovhsp_max=100.0:qcovhsp_min=96.7:qcovhsp_std=1.1893976066339906:qcovhsp_sum=588.2:qend_avg=115.0:qend_max=158.0:qend_min=81.0:qend_std=31.56580428248265:qend_sum=690.0:qstart_avg=2.5:qstart_max=4.0:qstart_min=1.0:qstart_std=1.224744871391589:qstart_sum=15.0:ref_name_counter=GB_GCA_011053965.1_protein.faa_DSJO01000022.1_216@PF00015_full_PFAM.162.322--1||RS_GCF_014202995.1_protein.faa_NZ_JACHIA010000028.1_18@PF00015_full_PFAM.390.552--5:scovhsp_avg=70.31666666666666:scovhsp_max=95.7:scovhsp_min=50.0:scovhsp_std=19.101143072252686:scovhsp_sum=421.9:send_avg=130.83333333333334:send_max=160.0:send_min=87.0:send_std=29.566309655867887:send_sum=785.0:sstart_avg=18.166666666666668:sstart_max=55.0:sstart_min=1.0:sstart_std=26.278635175112626:sstart_sum=109.0],((01f9e831-223d-4f7e-a201-edac738b3359_2@MCPsignal.200.254:0.0344373[&&NHX:Sample=rhizpot1:Type=capture:capture_class=c__Gammaproteobacteria:capture_domain=d__Bacteria:capture_family=f__Pseudomonadaceae:capture_genus=g__Pseudomonas_E:capture_order=o__Pseudomonadales:capture_phylum=p__Proteobacteria:capture_species=s__Pseudomonas_E brassicae:heptad=MCP-52H],(526041c9-ad2f-42ca-aded-3f7a4a67d38a_5@MCPsignal.22.195:5e-09[&&NHX:Sample=rhizpot1:Type=capture:capture_class=c__Alphaproteobacteria:capture_domain=d__Bacteria:capture_family=f__Acetobacteraceae:capture_genus=g__Rhodopila:capture_order=o__Acetobacterales:capture_phylum=p__Proteobacteria:capture_species=s__Rhodopila globiformis:heptad=MCP-40H],de48c951-6648-4415-b61b-7e7c9cc8d8ba_1@MCPsignal.22.143:0.0202463[&&NHX:Sample=rhizpot1:Type=capture:besthit=84.9:bitscore=183.0:capture_class=c__Gammaproteobacteria:capture_domain=d__Bacteria:capture_family=f__Pseudomonadaceae:capture_genus=g__Pseudomonas_E:capture_order=o__Pseudomonadales:capture_phylum=p__Proteobacteria:capture_species=s__Pseudomonas_E brassicae:evalue=4.61e-60:gapopen=0.0:heptad=MCP-40H:length=119.0:mismatch=18.0:qcovhsp=98.3:qend=121.0:qstart=3.0:ref_name=RS_GCF_014202995.1_protein.faa_NZ_JACHIA010000028.1_18@PF00015_full_PFAM.390.552:scovhsp=73.5:send=127.0:sstart=9.0])0:2.5e-08[&&NHX:Sample_counter=rhizpot1--2:Type_counter=capture--2:besthit_avg=84.9:besthit_max=84.9:besthit_min=84.9:besthit_std=0:besthit_sum=84.9:bitscore_avg=183.0:bitscore_max=183.0:bitscore_min=183.0:bitscore_std=0:bitscore_sum=183.0:capture_class_counter=c__Alphaproteobacteria--1||c__Gammaproteobacteria--1:capture_domain_counter=d__Bacteria--2:capture_family_counter=f__Acetobacteraceae--1||f__Pseudomonadaceae--1:capture_genus_counter=g__Pseudomonas_E--1||g__Rhodopila--1:capture_order_counter=o__Acetobacterales--1||o__Pseudomonadales--1:capture_phylum_counter=p__Proteobacteria--2:capture_species_counter=s__Pseudomonas_E brassicae--1||s__Rhodopila globiformis--1:evalue_avg=4.61e-60:evalue_max=4.61e-60:evalue_min=4.61e-60:evalue_std=0:evalue_sum=4.61e-60:gapopen_avg=0.0:gapopen_max=0.0:gapopen_min=0.0:gapopen_std=0:gapopen_sum=0.0:gtdb_class_counter=:gtdb_domain_counter=:gtdb_family_counter=:gtdb_genus_counter=:gtdb_order_counter=:gtdb_phylum_counter=:gtdb_species_counter=:heptad_counter=MCP-40H--2:lbd_counter=:length_avg=119.0:length_max=119.0:length_min=119.0:length_std=0:length_sum=119.0:mismatch_avg=18.0:mismatch_max=18.0:mismatch_min=18.0:mismatch_std=0:mismatch_sum=18.0:name=N523319:qcovhsp_avg=98.3:qcovhsp_max=98.3:qcovhsp_min=98.3:qcovhsp_std=0:qcovhsp_sum=98.3:qend_avg=121.0:qend_max=121.0:qend_min=121.0:qend_std=0:qend_sum=121.0:qstart_avg=3.0:qstart_max=3.0:qstart_min=3.0:qstart_std=0:qstart_sum=3.0:ref_name_counter=RS_GCF_014202995.1_protein.faa_NZ_JACHIA010000028.1_18@PF00015_full_PFAM.390.552--1:scovhsp_avg=73.5:scovhsp_max=73.5:scovhsp_min=73.5:scovhsp_std=0:scovhsp_sum=73.5:send_avg=127.0:send_max=127.0:send_min=127.0:send_std=0:send_sum=127.0:sstart_avg=9.0:sstart_max=9.0:sstart_min=9.0:sstart_std=0:sstart_sum=9.0])0.011:0.0166626[&&NHX:Sample_counter=rhizpot1--3:Type_counter=capture--3:besthit_avg=84.9:besthit_max=84.9:besthit_min=84.9:besthit_std=0:besthit_sum=84.9:bitscore_avg=183.0:bitscore_max=183.0:bitscore_min=183.0:bitscore_std=0:bitscore_sum=183.0:capture_class_counter=c__Alphaproteobacteria--1||c__Gammaproteobacteria--2:capture_domain_counter=d__Bacteria--3:capture_family_counter=f__Acetobacteraceae--1||f__Pseudomonadaceae--2:capture_genus_counter=g__Pseudomonas_E--2||g__Rhodopila--1:capture_order_counter=o__Acetobacterales--1||o__Pseudomonadales--2:capture_phylum_counter=p__Proteobacteria--3:capture_species_counter=s__Pseudomonas_E brassicae--2||s__Rhodopila globiformis--1:evalue_avg=4.61e-60:evalue_max=4.61e-60:evalue_min=4.61e-60:evalue_std=0:evalue_sum=4.61e-60:gapopen_avg=0.0:gapopen_max=0.0:gapopen_min=0.0:gapopen_std=0:gapopen_sum=0.0:gtdb_class_counter=:gtdb_domain_counter=:gtdb_family_counter=:gtdb_genus_counter=:gtdb_order_counter=:gtdb_phylum_counter=:gtdb_species_counter=:heptad_counter=MCP-40H--2||MCP-52H--1:lbd_counter=:length_avg=119.0:length_max=119.0:length_min=119.0:length_std=0:length_sum=119.0:mismatch_avg=18.0:mismatch_max=18.0:mismatch_min=18.0:mismatch_std=0:mismatch_sum=18.0:name=N523320:qcovhsp_avg=98.3:qcovhsp_max=98.3:qcovhsp_min=98.3:qcovhsp_std=0:qcovhsp_sum=98.3:qend_avg=121.0:qend_max=121.0:qend_min=121.0:qend_std=0:qend_sum=121.0:qstart_avg=3.0:qstart_max=3.0:qstart_min=3.0:qstart_std=0:qstart_sum=3.0:ref_name_counter=RS_GCF_014202995.1_protein.faa_NZ_JACHIA010000028.1_18@PF00015_full_PFAM.390.552--1:scovhsp_avg=73.5:scovhsp_max=73.5:scovhsp_min=73.5:scovhsp_std=0:scovhsp_sum=73.5:send_avg=127.0:send_max=127.0:send_min=127.0:send_std=0:send_sum=127.0:sstart_avg=9.0:sstart_max=9.0:sstart_min=9.0:sstart_std=0:sstart_sum=9.0],(((beb70c50-b9fa-48e1-abbd-754e6f30a3e2_2@MCPsignal.92.205:0.0331216[&&NHX:Sample=rhizpot1:Type=capture:besthit=85.7:bitscore=169.0:capture_class=c__Gammaproteobacteria:capture_domain=d__Bacteria:capture_family=f__Pseudomonadaceae:capture_genus=g__Pseudomonas_E:capture_order=o__Pseudomonadales:capture_phylum=p__Proteobacteria:capture_species=s__Pseudomonas_E brassicae:evalue=7.08e-55:gapopen=0.0:heptad=MCP-40H:length=112.0:mismatch=16.0:qcovhsp=99.1:qend=112.0:qstart=1.0:ref_name=RS_GCF_014202995.1_protein.faa_NZ_JACHIA010000028.1_18@PF00015_full_PFAM.390.552:scovhsp=69.1:send=153.0:sstart=42.0],b72b32c5-8065-4849-b0e1-3d2a5d7bca3c_2@MCPsignal.86.152:5e-09[&&NHX:Sample=rhizpot1:Type=capture:capture_class=c__Gammaproteobacteria:capture_domain=d__Bacteria:capture_family=f__Pseudomonadaceae:capture_genus=g__Pseudomonas_E:capture_order=o__Pseudomonadales:capture_phylum=p__Proteobacteria:capture_species=s__Pseudomonas_E brassicae:heptad=MCP-52H])0:1.8e-08[&&NHX:Sample_counter=rhizpot1--2:Type_counter=capture--2:besthit_avg=85.7:besthit_max=85.7:besthit_min=85.7:besthit_std=0:besthit_sum=85.7:bitscore_avg=169.0:bitscore_max=169.0:bitscore_min=169.0:bitscore_std=0:bitscore_sum=169.0:capture_class_counter=c__Gammaproteobacteria--2:capture_domain_counter=d__Bacteria--2:capture_family_counter=f__Pseudomonadaceae--2:capture_genus_counter=g__Pseudomonas_E--2:capture_order_counter=o__Pseudomonadales--2:capture_phylum_counter=p__Proteobacteria--2:capture_species_counter=s__Pseudomonas_E brassicae--2:evalue_avg=7.08e-55:evalue_max=7.08e-55:evalue_min=7.08e-55:evalue_std=0:evalue_sum=7.08e-55:gapopen_avg=0.0:gapopen_max=0.0:gapopen_min=0.0:gapopen_std=0:gapopen_sum=0.0:gtdb_class_counter=:gtdb_domain_counter=:gtdb_family_counter=:gtdb_genus_counter=:gtdb_order_counter=:gtdb_phylum_counter=:gtdb_species_counter=:heptad_counter=MCP-40H--1||MCP-52H--1:lbd_counter=:length_avg=112.0:length_max=112.0:length_min=112.0:length_std=0:length_sum=112.0:mismatch_avg=16.0:mismatch_max=16.0:mismatch_min=16.0:mismatch_std=0:mismatch_sum=16.0:name=N523323:qcovhsp_avg=99.1:qcovhsp_max=99.1:qcovhsp_min=99.1:qcovhsp_std=0:qcovhsp_sum=99.1:qend_avg=112.0:qend_max=112.0:qend_min=112.0:qend_std=0:qend_sum=112.0:qstart_avg=1.0:qstart_max=1.0:qstart_min=1.0:qstart_std=0:qstart_sum=1.0:ref_name_counter=RS_GCF_014202995.1_protein.faa_NZ_JACHIA010000028.1_18@PF00015_full_PFAM.390.552--1:scovhsp_avg=69.1:scovhsp_max=69.1:scovhsp_min=69.1:scovhsp_std=0:scovhsp_sum=69.1:send_avg=153.0:send_max=153.0:send_min=153.0:send_std=0:send_sum=153.0:sstart_avg=42.0:sstart_max=42.0:sstart_min=42.0:sstart_std=0:sstart_sum=42.0],(8e76617e-c4d7-4ed6-84b7-2bcd7bb73423_4@MCPsignal.137.246:0.080284[&&NHX:Sample=rhizpot1:Type=capture:besthit=72.4:bitscore=136.0:capture_class=c__Gammaproteobacteria:capture_domain=d__Bacteria:capture_family=f__Rhodocyclaceae:capture_genus=g__Desulfobacillus:capture_order=o__Burkholderiales:capture_phylum=p__Proteobacteria:capture_species=s__Desulfobacillus sp003105015:evalue=1.01e-41:gapopen=0.0:heptad=MCP-52H:length=105.0:mismatch=29.0:qcovhsp=96.3:qend=108.0:qstart=4.0:ref_name=RS_GCF_014202995.1_protein.faa_NZ_JACHIA010000028.1_18@PF00015_full_PFAM.390.552:scovhsp=64.8:send=105.0:sstart=1.0],(b53e2065-645e-4998-b3bd-4e574c6a0a2a_1@MCPsignal.249.349:0.0366288[&&NHX:Sample=rhizpot1:Type=capture:besthit=90.5:bitscore=163.0:capture_class=c__Gammaproteobacteria:capture_domain=d__Bacteria:capture_family=f__Rhodocyclaceae:capture_genus=g__UBA2250:capture_order=o__Burkholderiales:capture_phylum=p__Proteobacteria:capture_species=s__UBA2250 sp002347285:evalue=1.13e-52:gapopen=0.0:heptad=MCP-52H:length=95.0:mismatch=9.0:qcovhsp=95.0:qend=98.0:qstart=4.0:ref_name=RS_GCF_014202995.1_protein.faa_NZ_JACHIA010000028.1_18@PF00015_full_PFAM.390.552:scovhsp=58.6:send=95.0:sstart=1.0],(e9c933d5-c842-4b5b-a334-d2793bec7b30_2@MCPsignal.960.1058:0.0208147[&&NHX:Sample=rhizpot1:Type=capture:besthit=90.7:bitscore=161.0:capture_class=c__Gammaproteobacteria:capture_domain=d__Bacteria:capture_family=f__Pseudomonadaceae:capture_genus=g__Pseudomonas_E:capture_order=o__Pseudomonadales:capture_phylum=p__Proteobacteria:capture_species=s__Pseudomonas_E brassicae:evalue=8.55e-52:gapopen=0.0:heptad=MCP-52H:length=97.0:mismatch=9.0:qcovhsp=99.0:qend=98.0:qstart=2.0:ref_name=RS_GCF_014202995.1_protein.faa_NZ_JACHIA010000028.1_18@PF00015_full_PFAM.390.552:scovhsp=59.9:send=108.0:sstart=12.0],(0bbc4a7f-9fc9-46b0-81f2-a05ec622cc75_1@MCPsignal.157.286:0.0130384[&&NHX:Sample=rhizpot1:Type=capture:capture_class=c__Gammaproteobacteria:capture_domain=d__Bacteria:capture_family=f__Pseudomonadaceae:capture_genus=g__Pseudomonas_E:capture_order=o__Pseudomonadales:capture_phylum=p__Proteobacteria:capture_species=s__Pseudomonas_E brassicae:heptad=MCP-52H],d2466bab-b42c-4c73-a66d-2df76e9d700a_3@MCPsignal.240.355:0.0118398[&&NHX:Sample=rhizpot3:Type=capture:besthit=88.3:bitscore=184.0:capture_class=c__Desulfovibrionia:capture_domain=d__Bacteria:capture_family=f__Desulfovibrionaceae:capture_genus=g__Solidesulfovibrio:capture_order=o__Desulfovibrionales:capture_phylum=p__Desulfobacterota_I:capture_species=s__Solidesulfovibrio magneticus_A:evalue=1.27e-60:gapopen=0.0:heptad=MCP-52H:length=111.0:mismatch=13.0:qcovhsp=96.5:qend=114.0:qstart=4.0:ref_name=RS_GCF_014202995.1_protein.faa_NZ_JACHIA010000028.1_18@PF00015_full_PFAM.390.552:scovhsp=68.5:send=111.0:sstart=1.0])0.809:0.0322749[&&NHX:Sample_counter=rhizpot1--1||rhizpot3--1:Type_counter=capture--2:besthit_avg=88.3:besthit_max=88.3:besthit_min=88.3:besthit_std=0:besthit_sum=88.3:bitscore_avg=184.0:bitscore_max=184.0:bitscore_min=184.0:bitscore_std=0:bitscore_sum=184.0:capture_class_counter=c__Desulfovibrionia--1||c__Gammaproteobacteria--1:capture_domain_counter=d__Bacteria--2:capture_family_counter=f__Desulfovibrionaceae--1||f__Pseudomonadaceae--1:capture_genus_counter=g__Pseudomonas_E--1||g__Solidesulfovibrio--1:capture_order_counter=o__Desulfovibrionales--1||o__Pseudomonadales--1:capture_phylum_counter=p__Desulfobacterota_I--1||p__Proteobacteria--1:capture_species_counter=s__Pseudomonas_E brassicae--1||s__Solidesulfovibrio magneticus_A--1:evalue_avg=1.27e-60:evalue_max=1.27e-60:evalue_min=1.27e-60:evalue_std=0:evalue_sum=1.27e-60:gapopen_avg=0.0:gapopen_max=0.0:gapopen_min=0.0:gapopen_std=0:gapopen_sum=0.0:gtdb_class_counter=:gtdb_domain_counter=:gtdb_family_counter=:gtdb_genus_counter=:gtdb_order_counter=:gtdb_phylum_counter=:gtdb_species_counter=:heptad_counter=MCP-52H--2:lbd_counter=:length_avg=111.0:length_max=111.0:length_min=111.0:length_std=0:length_sum=111.0:mismatch_avg=13.0:mismatch_max=13.0:mismatch_min=13.0:mismatch_std=0:mismatch_sum=13.0:name=N523329:qcovhsp_avg=96.5:qcovhsp_max=96.5:qcovhsp_min=96.5:qcovhsp_std=0:qcovhsp_sum=96.5:qend_avg=114.0:qend_max=114.0:qend_min=114.0:qend_std=0:qend_sum=114.0:qstart_avg=4.0:qstart_max=4.0:qstart_min=4.0:qstart_std=0:qstart_sum=4.0:ref_name_counter=RS_GCF_014202995.1_protein.faa_NZ_JACHIA010000028.1_18@PF00015_full_PFAM.390.552--1:scovhsp_avg=68.5:scovhsp_max=68.5:scovhsp_min=68.5:scovhsp_std=0:scovhsp_sum=68.5:send_avg=111.0:send_max=111.0:send_min=111.0:send_std=0:send_sum=111.0:sstart_avg=1.0:sstart_max=1.0:sstart_min=1.0:sstart_std=0:sstart_sum=1.0])0:5e-09[&&NHX:Sample_counter=rhizpot1--2||rhizpot3--1:Type_counter=capture--3:besthit_avg=89.5:besthit_max=90.7:besthit_min=88.3:besthit_std=1.697056274847718:besthit_sum=179.0:bitscore_avg=172.5:bitscore_max=184.0:bitscore_min=161.0:bitscore_std=16.263455967290593:bitscore_sum=345.0:capture_class_counter=c__Desulfovibrionia--1||c__Gammaproteobacteria--2:capture_domain_counter=d__Bacteria--3:capture_family_counter=f__Desulfovibrionaceae--1||f__Pseudomonadaceae--2:capture_genus_counter=g__Pseudomonas_E--2||g__Solidesulfovibrio--1:capture_order_counter=o__Desulfovibrionales--1||o__Pseudomonadales--2:capture_phylum_counter=p__Desulfobacterota_I--1||p__Proteobacteria--2:capture_species_counter=s__Pseudomonas_E brassicae--2||s__Solidesulfovibrio magneticus_A--1:evalue_avg=4.27500000635e-52:evalue_max=8.55e-52:evalue_min=1.27e-60:evalue_std=6.0457629701647246e-52:evalue_sum=8.5500000127e-52:gapopen_avg=0.0:gapopen_max=0.0:gapopen_min=0.0:gapopen_std=0.0:gapopen_sum=0.0:gtdb_class_counter=:gtdb_domain_counter=:gtdb_family_counter=:gtdb_genus_counter=:gtdb_order_counter=:gtdb_phylum_counter=:gtdb_species_counter=:heptad_counter=MCP-52H--3:lbd_counter=:length_avg=104.0:length_max=111.0:length_min=97.0:length_std=9.899494936611665:length_sum=208.0:mismatch_avg=11.0:mismatch_max=13.0:mismatch_min=9.0:mismatch_std=2.8284271247461903:mismatch_sum=22.0:name=N523330:qcovhsp_avg=97.75:qcovhsp_max=99.0:qcovhsp_min=96.5:qcovhsp_std=1.7677669529663689:qcovhsp_sum=195.5:qend_avg=106.0:qend_max=114.0:qend_min=98.0:qend_std=11.313708498984761:qend_sum=212.0:qstart_avg=3.0:qstart_max=4.0:qstart_min=2.0:qstart_std=1.4142135623730951:qstart_sum=6.0:ref_name_counter=RS_GCF_014202995.1_protein.faa_NZ_JACHIA010000028.1_18@PF00015_full_PFAM.390.552--2:scovhsp_avg=64.2:scovhsp_max=68.5:scovhsp_min=59.9:scovhsp_std=6.08111831820431:scovhsp_sum=128.4:send_avg=109.5:send_max=111.0:send_min=108.0:send_std=2.1213203435596424:send_sum=219.0:sstart_avg=6.5:sstart_max=12.0:sstart_min=1.0:sstart_std=7.7781745930520225:sstart_sum=13.0])0.859:0.0597446[&&NHX:Sample_counter=rhizpot1--3||rhizpot3--1:Type_counter=capture--4:besthit_avg=89.83333333333333:besthit_max=90.7:besthit_min=88.3:besthit_std=1.331665623695881:besthit_sum=269.5:bitscore_avg=169.33333333333334:bitscore_max=184.0:bitscore_min=161.0:bitscore_std=12.741009902410928:bitscore_sum=508.0:capture_class_counter=c__Desulfovibrionia--1||c__Gammaproteobacteria--3:capture_domain_counter=d__Bacteria--4:capture_family_counter=f__Desulfovibrionaceae--1||f__Pseudomonadaceae--2||f__Rhodocyclaceae--1:capture_genus_counter=g__Pseudomonas_E--2||g__Solidesulfovibrio--1||g__UBA2250--1:capture_order_counter=o__Burkholderiales--1||o__Desulfovibrionales--1||o__Pseudomonadales--2:capture_phylum_counter=p__Desulfobacterota_I--1||p__Proteobacteria--3:capture_species_counter=s__Pseudomonas_E brassicae--2||s__Solidesulfovibrio magneticus_A--1||s__UBA2250 sp002347285--1:evalue_avg=3.2266666709e-52:evalue_max=8.55e-52:evalue_min=1.27e-60:evalue_std=4.6446348933317314e-52:evalue_sum=9.6800000127e-52:gapopen_avg=0.0:gapopen_max=0.0:gapopen_min=0.0:gapopen_std=0.0:gapopen_sum=0.0:gtdb_class_counter=:gtdb_domain_counter=:gtdb_family_counter=:gtdb_genus_counter=:gtdb_order_counter=:gtdb_phylum_counter=:gtdb_species_counter=:heptad_counter=MCP-52H--4:lbd_counter=:length_avg=101.0:length_max=111.0:length_min=95.0:length_std=8.717797887081348:length_sum=303.0:mismatch_avg=10.333333333333334:mismatch_max=13.0:mismatch_min=9.0:mismatch_std=2.3094010767585034:mismatch_sum=31.0:name=N523331:qcovhsp_avg=96.83333333333333:qcovhsp_max=99.0:qcovhsp_min=95.0:qcovhsp_std=2.0207259421636903:qcovhsp_sum=290.5:qend_avg=103.33333333333333:qend_max=114.0:qend_min=98.0:qend_std=9.237604307034013:qend_sum=310.0:qstart_avg=3.3333333333333335:qstart_max=4.0:qstart_min=2.0:qstart_std=1.1547005383792515:qstart_sum=10.0:ref_name_counter=RS_GCF_014202995.1_protein.faa_NZ_JACHIA010000028.1_18@PF00015_full_PFAM.390.552--3:scovhsp_avg=62.333333333333336:scovhsp_max=68.5:scovhsp_min=58.6:scovhsp_std=5.379900866496829:scovhsp_sum=187.0:send_avg=104.66666666666667:send_max=111.0:send_min=95.0:send_std=8.504900548115383:send_sum=314.0:sstart_avg=4.666666666666667:sstart_max=12.0:sstart_min=1.0:sstart_std=6.350852961085883:sstart_sum=14.0])0.718:0.0208583[&&NHX:Sample_counter=rhizpot1--4||rhizpot3--1:Type_counter=capture--5:besthit_avg=85.475:besthit_max=90.7:besthit_min=72.4:besthit_std=8.784218804196533:besthit_sum=341.9:bitscore_avg=161.0:bitscore_max=184.0:bitscore_min=136.0:bitscore_std=19.6468827043885:bitscore_sum=644.0:capture_class_counter=c__Desulfovibrionia--1||c__Gammaproteobacteria--4:capture_domain_counter=d__Bacteria--5:capture_family_counter=f__Desulfovibrionaceae--1||f__Pseudomonadaceae--2||f__Rhodocyclaceae--2:capture_genus_counter=g__Desulfobacillus--1||g__Pseudomonas_E--2||g__Solidesulfovibrio--1||g__UBA2250--1:capture_order_counter=o__Burkholderiales--2||o__Desulfovibrionales--1||o__Pseudomonadales--2:capture_phylum_counter=p__Desulfobacterota_I--1||p__Proteobacteria--4:capture_species_counter=s__Desulfobacillus sp003105015--1||s__Pseudomonas_E brassicae--2||s__Solidesulfovibrio magneticus_A--1||s__UBA2250 sp002347285--1:evalue_avg=2.5250000002419998e-42:evalue_max=1.01e-41:evalue_min=1.27e-60:evalue_std=5.049999999838666e-42:evalue_sum=1.0100000000967999e-41:gapopen_avg=0.0:gapopen_max=0.0:gapopen_min=0.0:gapopen_std=0.0:gapopen_sum=0.0:gtdb_class_counter=:gtdb_domain_counter=:gtdb_family_counter=:gtdb_genus_counter=:gtdb_order_counter=:gtdb_phylum_counter=:gtdb_species_counter=:heptad_counter=MCP-52H--5:lbd_counter=:length_avg=102.0:length_max=111.0:length_min=95.0:length_std=7.393691004272944:length_sum=408.0:mismatch_avg=15.0:mismatch_max=29.0:mismatch_min=9.0:mismatch_std=9.521904571390467:mismatch_sum=60.0:name=N523332:qcovhsp_avg=96.7:qcovhsp_max=99.0:qcovhsp_min=95.0:qcovhsp_std=1.6713268182295569:qcovhsp_sum=386.8:qend_avg=104.5:qend_max=114.0:qend_min=98.0:qend_std=7.895146188218008:qend_sum=418.0:qstart_avg=3.5:qstart_max=4.0:qstart_min=2.0:qstart_std=1.0:qstart_sum=14.0:ref_name_counter=RS_GCF_014202995.1_protein.faa_NZ_JACHIA010000028.1_18@PF00015_full_PFAM.390.552--4:scovhsp_avg=62.95:scovhsp_max=68.5:scovhsp_min=58.6:scovhsp_std=4.562528538723529:scovhsp_sum=251.8:send_avg=104.75:send_max=111.0:send_min=95.0:send_std=6.946221994724902:send_sum=419.0:sstart_avg=3.75:sstart_max=12.0:sstart_min=1.0:sstart_std=5.5:sstart_sum=15.0])0:5e-09[&&NHX:Sample_counter=rhizpot1--6||rhizpot3--1:Type_counter=capture--7:besthit_avg=85.52000000000001:besthit_max=90.7:besthit_min=72.4:besthit_std=7.60802208198688:besthit_sum=427.6:bitscore_avg=162.6:bitscore_max=184.0:bitscore_min=136.0:bitscore_std=17.386776584519627:bitscore_sum=813.0:capture_class_counter=c__Desulfovibrionia--1||c__Gammaproteobacteria--6:capture_domain_counter=d__Bacteria--7:capture_family_counter=f__Desulfovibrionaceae--1||f__Pseudomonadaceae--4||f__Rhodocyclaceae--2:capture_genus_counter=g__Desulfobacillus--1||g__Pseudomonas_E--4||g__Solidesulfovibrio--1||g__UBA2250--1:capture_order_counter=o__Burkholderiales--2||o__Desulfovibrionales--1||o__Pseudomonadales--4:capture_phylum_counter=p__Desulfobacterota_I--1||p__Proteobacteria--6:capture_species_counter=s__Desulfobacillus sp003105015--1||s__Pseudomonas_E brassicae--4||s__Solidesulfovibrio magneticus_A--1||s__UBA2250 sp002347285--1:evalue_avg=2.0200000001937415e-42:evalue_max=1.01e-41:evalue_min=1.27e-60:evalue_std=4.51685731444127e-42:evalue_sum=1.0100000000968708e-41:gapopen_avg=0.0:gapopen_max=0.0:gapopen_min=0.0:gapopen_std=0.0:gapopen_sum=0.0:gtdb_class_counter=:gtdb_domain_counter=:gtdb_family_counter=:gtdb_genus_counter=:gtdb_order_counter=:gtdb_phylum_counter=:gtdb_species_counter=:heptad_counter=MCP-40H--1||MCP-52H--6:lbd_counter=:length_avg=104.0:length_max=112.0:length_min=95.0:length_std=7.810249675906654:length_sum=520.0:mismatch_avg=15.2:mismatch_max=29.0:mismatch_min=9.0:mismatch_std=8.258329128825032:mismatch_sum=76.0:name=N523333:qcovhsp_avg=97.17999999999999:qcovhsp_max=99.1:qcovhsp_min=95.0:qcovhsp_std=1.8019433953373774:qcovhsp_sum=485.9:qend_avg=106.0:qend_max=114.0:qend_min=98.0:qend_std=7.615773105863909:qend_sum=530.0:qstart_avg=3.0:qstart_max=4.0:qstart_min=1.0:qstart_std=1.4142135623730951:qstart_sum=15.0:ref_name_counter=RS_GCF_014202995.1_protein.faa_NZ_JACHIA010000028.1_18@PF00015_full_PFAM.390.552--5:scovhsp_avg=64.17999999999999:scovhsp_max=69.1:scovhsp_min=58.6:scovhsp_std=4.8142496819338305:scovhsp_sum=320.9:send_avg=114.4:send_max=153.0:send_min=95.0:send_std=22.40089283934906:send_sum=572.0:sstart_avg=11.4:sstart_max=42.0:sstart_min=1.0:sstart_std=17.756688880531755:sstart_sum=57.0],(39f66f81-0daf-4a5b-a9b9-5907daf893b9_2@MCPsignal.21.160:0.0089305[&&NHX:Sample=rhizpot1:Type=capture:capture_class=c__Gammaproteobacteria:capture_domain=d__Bacteria:capture_family=f__Pseudomonadaceae:capture_genus=g__Pseudomonas_E:capture_order=o__Pseudomonadales:capture_phylum=p__Proteobacteria:capture_species=s__Pseudomonas_E brassicae:heptad=MCP-40H],c11d37cc-cf24-4fb6-bd9b-04bb00667c6c_2@MCPsignal.1.113:5e-09[&&NHX:Sample=rhizpot2:Type=capture:capture_class=c__Gammaproteobacteria:capture_domain=d__Bacteria:capture_family=f__Oleiphilaceae:capture_genus=g__Halospina:capture_order=o__Pseudomonadales:capture_phylum=p__Proteobacteria:capture_species=s__Halospina utahensis_B:heptad=MCP-40H])0.788:0.0132988[&&NHX:Sample_counter=rhizpot1--1||rhizpot2--1:Type_counter=capture--2:capture_class_counter=c__Gammaproteobacteria--2:capture_domain_counter=d__Bacteria--2:capture_family_counter=f__Oleiphilaceae--1||f__Pseudomonadaceae--1:capture_genus_counter=g__Halospina--1||g__Pseudomonas_E--1:capture_order_counter=o__Pseudomonadales--2:capture_phylum_counter=p__Proteobacteria--2:capture_species_counter=s__Halospina utahensis_B--1||s__Pseudomonas_E brassicae--1:gtdb_class_counter=:gtdb_domain_counter=:gtdb_family_counter=:gtdb_genus_counter=:gtdb_order_counter=:gtdb_phylum_counter=:gtdb_species_counter=:heptad_counter=MCP-40H--2:lbd_counter=:name=N523336:ref_name_counter=])0.785:0.00841869[&&NHX:Sample_counter=rhizpot1--7||rhizpot2--1||rhizpot3--1:Type_counter=capture--9:besthit_avg=85.52000000000001:besthit_max=90.7:besthit_min=72.4:besthit_std=7.60802208198688:besthit_sum=427.6:bitscore_avg=162.6:bitscore_max=184.0:bitscore_min=136.0:bitscore_std=17.386776584519627:bitscore_sum=813.0:capture_class_counter=c__Desulfovibrionia--1||c__Gammaproteobacteria--8:capture_domain_counter=d__Bacteria--9:capture_family_counter=f__Desulfovibrionaceae--1||f__Oleiphilaceae--1||f__Pseudomonadaceae--5||f__Rhodocyclaceae--2:capture_genus_counter=g__Desulfobacillus--1||g__Halospina--1||g__Pseudomonas_E--5||g__Solidesulfovibrio--1||g__UBA2250--1:capture_order_counter=o__Burkholderiales--2||o__Desulfovibrionales--1||o__Pseudomonadales--6:capture_phylum_counter=p__Desulfobacterota_I--1||p__Proteobacteria--8:capture_species_counter=s__Desulfobacillus sp003105015--1||s__Halospina utahensis_B--1||s__Pseudomonas_E brassicae--5||s__Solidesulfovibrio magneticus_A--1||s__UBA2250 sp002347285--1:evalue_avg=2.0200000001937415e-42:evalue_max=1.01e-41:evalue_min=1.27e-60:evalue_std=4.51685731444127e-42:evalue_sum=1.0100000000968708e-41:gapopen_avg=0.0:gapopen_max=0.0:gapopen_min=0.0:gapopen_std=0.0:gapopen_sum=0.0:gtdb_class_counter=:gtdb_domain_counter=:gtdb_family_counter=:gtdb_genus_counter=:gtdb_order_counter=:gtdb_phylum_counter=:gtdb_species_counter=:heptad_counter=MCP-40H--3||MCP-52H--6:lbd_counter=:length_avg=104.0:length_max=112.0:length_min=95.0:length_std=7.810249675906654:length_sum=520.0:mismatch_avg=15.2:mismatch_max=29.0:mismatch_min=9.0:mismatch_std=8.258329128825032:mismatch_sum=76.0:name=N523337:qcovhsp_avg=97.17999999999999:qcovhsp_max=99.1:qcovhsp_min=95.0:qcovhsp_std=1.8019433953373774:qcovhsp_sum=485.9:qend_avg=106.0:qend_max=114.0:qend_min=98.0:qend_std=7.615773105863909:qend_sum=530.0:qstart_avg=3.0:qstart_max=4.0:qstart_min=1.0:qstart_std=1.4142135623730951:qstart_sum=15.0:ref_name_counter=RS_GCF_014202995.1_protein.faa_NZ_JACHIA010000028.1_18@PF00015_full_PFAM.390.552--5:scovhsp_avg=64.17999999999999:scovhsp_max=69.1:scovhsp_min=58.6:scovhsp_std=4.8142496819338305:scovhsp_sum=320.9:send_avg=114.4:send_max=153.0:send_min=95.0:send_std=22.40089283934906:send_sum=572.0:sstart_avg=11.4:sstart_max=42.0:sstart_min=1.0:sstart_std=17.756688880531755:sstart_sum=57.0])0.901:0.0300204[&&NHX:Sample_counter=rhizpot1--10||rhizpot2--1||rhizpot3--1:Type_counter=capture--12:besthit_avg=85.41666666666667:besthit_max=90.7:besthit_min=72.4:besthit_std=6.80952763902656:besthit_sum=512.5:bitscore_avg=166.0:bitscore_max=184.0:bitscore_min=136.0:bitscore_std=17.640861656959956:bitscore_sum=996.0:capture_class_counter=c__Alphaproteobacteria--1||c__Desulfovibrionia--1||c__Gammaproteobacteria--10:capture_domain_counter=d__Bacteria--12:capture_family_counter=f__Acetobacteraceae--1||f__Desulfovibrionaceae--1||f__Oleiphilaceae--1||f__Pseudomonadaceae--7||f__Rhodocyclaceae--2:capture_genus_counter=g__Desulfobacillus--1||g__Halospina--1||g__Pseudomonas_E--7||g__Rhodopila--1||g__Solidesulfovibrio--1||g__UBA2250--1:capture_order_counter=o__Acetobacterales--1||o__Burkholderiales--2||o__Desulfovibrionales--1||o__Pseudomonadales--8:capture_phylum_counter=p__Desulfobacterota_I--1||p__Proteobacteria--11:capture_species_counter=s__Desulfobacillus sp003105015--1||s__Halospina utahensis_B--1||s__Pseudomonas_E brassicae--7||s__Rhodopila globiformis--1||s__Solidesulfovibrio magneticus_A--1||s__UBA2250 sp002347285--1:evalue_avg=1.6833333334947845e-42:evalue_max=1.01e-41:evalue_min=1.27e-60:evalue_std=4.1233077336059216e-42:evalue_sum=1.0100000000968708e-41:gapopen_avg=0.0:gapopen_max=0.0:gapopen_min=0.0:gapopen_std=0.0:gapopen_sum=0.0:gtdb_class_counter=:gtdb_domain_counter=:gtdb_family_counter=:gtdb_genus_counter=:gtdb_order_counter=:gtdb_phylum_counter=:gtdb_species_counter=:heptad_counter=MCP-40H--5||MCP-52H--7:lbd_counter=:length_avg=106.5:length_max=119.0:length_min=95.0:length_std=9.289779329994873:length_sum=639.0:mismatch_avg=15.666666666666666:mismatch_max=29.0:mismatch_min=9.0:mismatch_std=7.474400756359447:mismatch_sum=94.0:name=N523338:qcovhsp_avg=97.36666666666667:qcovhsp_max=99.1:qcovhsp_min=95.0:qcovhsp_std=1.6753109164172073:qcovhsp_sum=584.2:qend_avg=108.5:qend_max=121.0:qend_min=98.0:qend_std=9.15969431804359:qend_sum=651.0:qstart_avg=3.0:qstart_max=4.0:qstart_min=1.0:qstart_std=1.2649110640673518:qstart_sum=18.0:ref_name_counter=RS_GCF_014202995.1_protein.faa_NZ_JACHIA010000028.1_18@PF00015_full_PFAM.390.552--6:scovhsp_avg=65.73333333333333:scovhsp_max=73.5:scovhsp_min=58.6:scovhsp_std=5.746187141632846:scovhsp_sum=394.4:send_avg=116.5:send_max=153.0:send_min=95.0:send_std=20.68574388316746:send_sum=699.0:sstart_avg=11.0:sstart_max=42.0:sstart_min=1.0:sstart_std=15.912259424732868:sstart_sum=66.0])0.21:0.0173809[&&NHX:Sample_counter=rhizpot1--14||rhizpot2--2||rhizpot3--5||rhiztom3--1:Type_counter=capture--22:besthit_avg=86.03333333333332:besthit_max=93.1:besthit_min=63.2:besthit_std=9.083985242105353:besthit_sum=1032.3999999999999:bitscore_avg=172.25:bitscore_max=255.0:bitscore_min=111.0:bitscore_std=41.78543678451533:bitscore_sum=2067.0:capture_class_counter=c__Alphaproteobacteria--1||c__Bacilli--2||c__Desulfovibrionia--1||c__Desulfuromonadia--2||c__Gammaproteobacteria--16:capture_domain_counter=d__Bacteria--22:capture_family_counter=f__Acetobacteraceae--1||f__Burkholderiaceae--1||f__Desulfovibrionaceae--1||f__Gallionellaceae--2||f__Geobacteraceae--2||f__NBRC-103111--1||f__Oleiphilaceae--1||f__Paenibacillaceae--1||f__Pseudomonadaceae--7||f__Rhodocyclaceae--5:capture_genus_counter=g__Cohnella--1||g__Desulfobacillus--1||g__Geomonas--2||g__Halospina--1||g__Paenibacillus_G--1||g__Pseudoduganella--1||g__Pseudomonas_E--7||g__Rhodopila--1||g__Solidesulfovibrio--1||g__UBA2250--4||g__VIKH01--2:capture_order_counter=o__Acetobacterales--1||o__Burkholderiales--8||o__Desulfovibrionales--1||o__Geobacterales--2||o__Paenibacillales--2||o__Pseudomonadales--8:capture_phylum_counter=p__Desulfobacterota--2||p__Desulfobacterota_I--1||p__Firmicutes--2||p__Proteobacteria--17:capture_species_counter=s__Cohnella xylanilytica--1||s__Desulfobacillus sp003105015--1||s__Geomonas propionica--1||s__Geomonas sp003499925--1||s__Halospina utahensis_B--1||s__Paenibacillus_G mucilaginosus--1||s__Pseudoduganella sp001425005--1||s__Pseudomonas_E brassicae--7||s__Rhodopila globiformis--1||s__Solidesulfovibrio magneticus_A--1||s__UBA2250 sp002347285--4||s__VIKH01 sp016223025--2:evalue_avg=5.633333346841667e-33:evalue_max=6.76e-32:evalue_min=4.95e-88:evalue_std=1.9514439094355332e-32:evalue_sum=6.760000016210001e-32:gapopen_avg=0.08333333333333333:gapopen_max=1.0:gapopen_min=0.0:gapopen_std=0.28867513459481287:gapopen_sum=1.0:gtdb_class_counter=:gtdb_domain_counter=:gtdb_family_counter=:gtdb_genus_counter=:gtdb_order_counter=:gtdb_phylum_counter=:gtdb_species_counter=:heptad_counter=MCP-40H--9||MCP-44H--3||MCP-52H--10:lbd_counter=:length_avg=110.08333333333333:length_max=155.0:length_min=81.0:length_std=22.125502904744984:length_sum=1321.0:mismatch_avg=15.083333333333334:mismatch_max=39.0:mismatch_min=6.0:mismatch_std=9.671498270065438:mismatch_sum=181.0:name=N523339:qcovhsp_avg=97.7:qcovhsp_max=100.0:qcovhsp_min=95.0:qcovhsp_std=1.4282856857085693:qcovhsp_sum=1172.4:qend_avg=111.75:qend_max=158.0:qend_min=81.0:qend_std=22.418032514433147:qend_sum=1341.0:qstart_avg=2.75:qstart_max=4.0:qstart_min=1.0:qstart_std=1.2154310870109943:qstart_sum=33.0:ref_name_counter=GB_GCA_011053965.1_protein.faa_DSJO01000022.1_216@PF00015_full_PFAM.162.322--1||RS_GCF_014202995.1_protein.faa_NZ_JACHIA010000028.1_18@PF00015_full_PFAM.390.552--11:scovhsp_avg=68.02499999999999:scovhsp_max=95.7:scovhsp_min=50.0:scovhsp_std=13.659437297075138:scovhsp_sum=816.3:send_avg=123.66666666666667:send_max=160.0:send_min=87.0:send_std=25.453463180455188:send_sum=1484.0:sstart_avg=14.583333333333334:sstart_max=55.0:sstart_min=1.0:sstart_std=21.047385211527445:sstart_sum=175.0],(bd619ee8-e2a7-4125-83d2-1847437a825e_6@MCPsignal.44.226:0.145371[&&NHX:Sample=rhizpot3:Type=capture:capture_class=c__Desulfovibrionia:capture_domain=d__Bacteria:capture_family=f__Desulfovibrionaceae:capture_genus=g__Solidesulfovibrio:capture_order=o__Desulfovibrionales:capture_phylum=p__Desulfobacterota_I:capture_species=s__Solidesulfovibrio magneticus_A:heptad=MCP-40H],(41b719f1-6199-4f67-add9-40f79dea5089_2@MCPsignal.99.280:5e-09[&&NHX:Sample=rhizpot1:Type=capture:capture_class=c__Gammaproteobacteria:capture_domain=d__Bacteria:capture_family=f__Rhodocyclaceae:capture_genus=g__UBA2250:capture_order=o__Burkholderiales:capture_phylum=p__Proteobacteria:capture_species=s__UBA2250 sp002347285:heptad=MCP-40H],38b681d4-cbee-4619-a152-04a2f6ead98d_6@MCPsignal.217.341:0.00694311[&&NHX:Sample=rhizpot3:Type=capture:capture_class=c__Gammaproteobacteria:capture_domain=d__Bacteria:capture_family=f__Pseudomonadaceae:capture_genus=g__Pseudomonas:capture_order=o__Pseudomonadales:capture_phylum=p__Proteobacteria:capture_species=s__Pseudomonas nitroreducens_A:heptad=MCP-40H])0.892:0.0186388[&&NHX:Sample_counter=rhizpot1--1||rhizpot3--1:Type_counter=capture--2:capture_class_counter=c__Gammaproteobacteria--2:capture_domain_counter=d__Bacteria--2:capture_family_counter=f__Pseudomonadaceae--1||f__Rhodocyclaceae--1:capture_genus_counter=g__Pseudomonas--1||g__UBA2250--1:capture_order_counter=o__Burkholderiales--1||o__Pseudomonadales--1:capture_phylum_counter=p__Proteobacteria--2:capture_species_counter=s__Pseudomonas nitroreducens_A--1||s__UBA2250 sp002347285--1:gtdb_class_counter=:gtdb_domain_counter=:gtdb_family_counter=:gtdb_genus_counter=:gtdb_order_counter=:gtdb_phylum_counter=:gtdb_species_counter=:heptad_counter=MCP-40H--2:lbd_counter=:name=N523343:ref_name_counter=])0.805:0.0257575[&&NHX:Sample_counter=rhizpot1--1||rhizpot3--2:Type_counter=capture--3:capture_class_counter=c__Desulfovibrionia--1||c__Gammaproteobacteria--2:capture_domain_counter=d__Bacteria--3:capture_family_counter=f__Desulfovibrionaceae--1||f__Pseudomonadaceae--1||f__Rhodocyclaceae--1:capture_genus_counter=g__Pseudomonas--1||g__Solidesulfovibrio--1||g__UBA2250--1:capture_order_counter=o__Burkholderiales--1||o__Desulfovibrionales--1||o__Pseudomonadales--1:capture_phylum_counter=p__Desulfobacterota_I--1||p__Proteobacteria--2:capture_species_counter=s__Pseudomonas nitroreducens_A--1||s__Solidesulfovibrio magneticus_A--1||s__UBA2250 sp002347285--1:gtdb_class_counter=:gtdb_domain_counter=:gtdb_family_counter=:gtdb_genus_counter=:gtdb_order_counter=:gtdb_phylum_counter=:gtdb_species_counter=:heptad_counter=MCP-40H--3:lbd_counter=:name=N523344:ref_name_counter=])1:0.206481[&&NHX:Sample_counter=rhizpot1--15||rhizpot2--2||rhizpot3--7||rhiztom3--1:Type_counter=capture--25:besthit_avg=86.03333333333332:besthit_max=93.1:besthit_min=63.2:besthit_std=9.083985242105353:besthit_sum=1032.3999999999999:bitscore_avg=172.25:bitscore_max=255.0:bitscore_min=111.0:bitscore_std=41.78543678451533:bitscore_sum=2067.0:capture_class_counter=c__Alphaproteobacteria--1||c__Bacilli--2||c__Desulfovibrionia--2||c__Desulfuromonadia--2||c__Gammaproteobacteria--18:capture_domain_counter=d__Bacteria--25:capture_family_counter=f__Acetobacteraceae--1||f__Burkholderiaceae--1||f__Desulfovibrionaceae--2||f__Gallionellaceae--2||f__Geobacteraceae--2||f__NBRC-103111--1||f__Oleiphilaceae--1||f__Paenibacillaceae--1||f__Pseudomonadaceae--8||f__Rhodocyclaceae--6:capture_genus_counter=g__Cohnella--1||g__Desulfobacillus--1||g__Geomonas--2||g__Halospina--1||g__Paenibacillus_G--1||g__Pseudoduganella--1||g__Pseudomonas--1||g__Pseudomonas_E--7||g__Rhodopila--1||g__Solidesulfovibrio--2||g__UBA2250--5||g__VIKH01--2:capture_order_counter=o__Acetobacterales--1||o__Burkholderiales--9||o__Desulfovibrionales--2||o__Geobacterales--2||o__Paenibacillales--2||o__Pseudomonadales--9:capture_phylum_counter=p__Desulfobacterota--2||p__Desulfobacterota_I--2||p__Firmicutes--2||p__Proteobacteria--19:capture_species_counter=s__Cohnella xylanilytica--1||s__Desulfobacillus sp003105015--1||s__Geomonas propionica--1||s__Geomonas sp003499925--1||s__Halospina utahensis_B--1||s__Paenibacillus_G mucilaginosus--1||s__Pseudoduganella sp001425005--1||s__Pseudomonas nitroreducens_A--1||s__Pseudomonas_E brassicae--7||s__Rhodopila globiformis--1||s__Solidesulfovibrio magneticus_A--2||s__UBA2250 sp002347285--5||s__VIKH01 sp016223025--2:evalue_avg=5.633333346841667e-33:evalue_max=6.76e-32:evalue_min=4.95e-88:evalue_std=1.951443909435533e-32:evalue_sum=6.760000016210001e-32:gapopen_avg=0.08333333333333333:gapopen_max=1.0:gapopen_min=0.0:gapopen_std=0.28867513459481287:gapopen_sum=1.0:gtdb_class_counter=:gtdb_domain_counter=:gtdb_family_counter=:gtdb_genus_counter=:gtdb_order_counter=:gtdb_phylum_counter=:gtdb_species_counter=:heptad_counter=MCP-40H--12||MCP-44H--3||MCP-52H--10:lbd_counter=:length_avg=110.08333333333333:length_max=155.0:length_min=81.0:length_std=22.125502904744984:length_sum=1321.0:mismatch_avg=15.083333333333334:mismatch_max=39.0:mismatch_min=6.0:mismatch_std=9.671498270065438:mismatch_sum=181.0:name=N523345:qcovhsp_avg=97.7:qcovhsp_max=100.0:qcovhsp_min=95.0:qcovhsp_std=1.4282856857085693:qcovhsp_sum=1172.4:qend_avg=111.75:qend_max=158.0:qend_min=81.0:qend_std=22.418032514433147:qend_sum=1341.0:qstart_avg=2.75:qstart_max=4.0:qstart_min=1.0:qstart_std=1.2154310870109943:qstart_sum=33.0:ref_name_counter=GB_GCA_011053965.1_protein.faa_DSJO01000022.1_216@PF00015_full_PFAM.162.322--1||RS_GCF_014202995.1_protein.faa_NZ_JACHIA010000028.1_18@PF00015_full_PFAM.390.552--11:scovhsp_avg=68.02499999999999:scovhsp_max=95.7:scovhsp_min=50.0:scovhsp_std=13.659437297075138:scovhsp_sum=816.3:send_avg=123.66666666666667:send_max=160.0:send_min=87.0:send_std=25.453463180455188:send_sum=1484.0:sstart_avg=14.583333333333334:sstart_max=55.0:sstart_min=1.0:sstart_std=21.047385211527445:sstart_sum=175.0],((GB_GCA_007126035.1_protein.faa_SLCC01000026.1_29@PF00015_full_PFAM.370.574:0.407606,(GB_GCA_019240375.1_protein.faa_JAFAYN010000618.1_7@PF00015_full_PFAM.395.560:0.149771,c008f42f-d71f-4632-ae5f-7e8701d5388a_4@MCPsignal.204.314:0.0612859[&&NHX:Sample=rhizpot3:Type=capture:besthit=84.9:bitscore=159.0:capture_class=c__Gammaproteobacteria:capture_domain=d__Bacteria:capture_family=f__Burkholderiaceae:capture_genus=g__Janthinobacterium:capture_order=o__Burkholderiales:capture_phylum=p__Proteobacteria:capture_species=s__Janthinobacterium sp014379395:evalue=8.8e-51:gapopen=0.0:heptad=MCP-44H:length=106.0:mismatch=16.0:qcovhsp=96.4:qend=110.0:qstart=5.0:ref_name=GB_GCA_019240375.1_protein.faa_JAFAYN010000618.1_7@PF00015_full_PFAM.395.560:scovhsp=64.2:send=106.0:sstart=1.0])0.207:0.00548834[&&NHX:Sample_counter=rhizpot3--1:Type_counter=capture--1:besthit_avg=84.9:besthit_max=84.9:besthit_min=84.9:besthit_std=0:besthit_sum=84.9:bitscore_avg=159.0:bitscore_max=159.0:bitscore_min=159.0:bitscore_std=0:bitscore_sum=159.0:capture_class_counter=c__Gammaproteobacteria--1:capture_domain_counter=d__Bacteria--1:capture_family_counter=f__Burkholderiaceae--1:capture_genus_counter=g__Janthinobacterium--1:capture_order_counter=o__Burkholderiales--1:capture_phylum_counter=p__Proteobacteria--1:capture_species_counter=s__Janthinobacterium sp014379395--1:evalue_avg=8.8e-51:evalue_max=8.8e-51:evalue_min=8.8e-51:evalue_std=0:evalue_sum=8.8e-51:gapopen_avg=0.0:gapopen_max=0.0:gapopen_min=0.0:gapopen_std=0:gapopen_sum=0.0:gtdb_class_counter=:gtdb_domain_counter=:gtdb_family_counter=:gtdb_genus_counter=:gtdb_order_counter=:gtdb_phylum_counter=:gtdb_species_counter=:heptad_counter=MCP-44H--1:lbd_counter=:length_avg=106.0:length_max=106.0:length_min=106.0:length_std=0:length_sum=106.0:mismatch_avg=16.0:mismatch_max=16.0:mismatch_min=16.0:mismatch_std=0:mismatch_sum=16.0:name=N523349:qcovhsp_avg=96.4:qcovhsp_max=96.4:qcovhsp_min=96.4:qcovhsp_std=0:qcovhsp_sum=96.4:qend_avg=110.0:qend_max=110.0:qend_min=110.0:qend_std=0:qend_sum=110.0:qstart_avg=5.0:qstart_max=5.0:qstart_min=5.0:qstart_std=0:qstart_sum=5.0:ref_name_counter=GB_GCA_019240375.1_protein.faa_JAFAYN010000618.1_7@PF00015_full_PFAM.395.560--1:scovhsp_avg=64.2:scovhsp_max=64.2:scovhsp_min=64.2:scovhsp_std=0:scovhsp_sum=64.2:send_avg=106.0:send_max=106.0:send_min=106.0:send_std=0:send_sum=106.0:sstart_avg=1.0:sstart_max=1.0:sstart_min=1.0:sstart_std=0:sstart_sum=1.0])0.141:0.0494006[&&NHX:Sample_counter=rhizpot3--1:Type_counter=capture--1:besthit_avg=84.9:besthit_max=84.9:besthit_min=84.9:besthit_std=0:besthit_sum=84.9:bitscore_avg=159.0:bitscore_max=159.0:bitscore_min=159.0:bitscore_std=0:bitscore_sum=159.0:capture_class_counter=c__Gammaproteobacteria--1:capture_domain_counter=d__Bacteria--1:capture_family_counter=f__Burkholderiaceae--1:capture_genus_counter=g__Janthinobacterium--1:capture_order_counter=o__Burkholderiales--1:capture_phylum_counter=p__Proteobacteria--1:capture_species_counter=s__Janthinobacterium sp014379395--1:evalue_avg=8.8e-51:evalue_max=8.8e-51:evalue_min=8.8e-51:evalue_std=0:evalue_sum=8.8e-51:gapopen_avg=0.0:gapopen_max=0.0:gapopen_min=0.0:gapopen_std=0:gapopen_sum=0.0:gtdb_class_counter=:gtdb_domain_counter=:gtdb_family_counter=:gtdb_genus_counter=:gtdb_order_counter=:gtdb_phylum_counter=:gtdb_species_counter=:heptad_counter=MCP-44H--1:lbd_counter=:length_avg=106.0:length_max=106.0:length_min=106.0:length_std=0:length_sum=106.0:mismatch_avg=16.0:mismatch_max=16.0:mismatch_min=16.0:mismatch_std=0:mismatch_sum=16.0:name=N523350:qcovhsp_avg=96.4:qcovhsp_max=96.4:qcovhsp_min=96.4:qcovhsp_std=0:qcovhsp_sum=96.4:qend_avg=110.0:qend_max=110.0:qend_min=110.0:qend_std=0:qend_sum=110.0:qstart_avg=5.0:qstart_max=5.0:qstart_min=5.0:qstart_std=0:qstart_sum=5.0:ref_name_counter=GB_GCA_019240375.1_protein.faa_JAFAYN010000618.1_7@PF00015_full_PFAM.395.560--1:scovhsp_avg=64.2:scovhsp_max=64.2:scovhsp_min=64.2:scovhsp_std=0:scovhsp_sum=64.2:send_avg=106.0:send_max=106.0:send_min=106.0:send_std=0:send_sum=106.0:sstart_avg=1.0:sstart_max=1.0:sstart_min=1.0:sstart_std=0:sstart_sum=1.0],b8898f23-a7e7-5cbe-be94-e87cc155629b_5@MCPsignal.251.359:0.0437742[&&NHX:Sample=rhiztom1:Type=capture:besthit=81.5:bitscore=154.0:capture_class=c__Gammaproteobacteria:capture_domain=d__Bacteria:capture_family=f__Burkholderiaceae:capture_genus=g__Janthinobacterium:capture_order=o__Burkholderiales:capture_phylum=p__Proteobacteria:capture_species=s__Janthinobacterium sp014379395:evalue=7.68e-49:gapopen=0.0:heptad=MCP-44H:length=108.0:mismatch=20.0:qcovhsp=100.0:qend=108.0:qstart=1.0:ref_name=GB_GCA_019240375.1_protein.faa_JAFAYN010000618.1_7@PF00015_full_PFAM.395.560:scovhsp=65.5:send=144.0:sstart=37.0])0.815:0.0359249[&&NHX:Sample_counter=rhizpot3--1||rhiztom1--1:Type_counter=capture--2:besthit_avg=83.2:besthit_max=84.9:besthit_min=81.5:besthit_std=2.4041630560342657:besthit_sum=166.4:bitscore_avg=156.5:bitscore_max=159.0:bitscore_min=154.0:bitscore_std=3.5355339059327378:bitscore_sum=313.0:capture_class_counter=c__Gammaproteobacteria--2:capture_domain_counter=d__Bacteria--2:capture_family_counter=f__Burkholderiaceae--2:capture_genus_counter=g__Janthinobacterium--2:capture_order_counter=o__Burkholderiales--2:capture_phylum_counter=p__Proteobacteria--2:capture_species_counter=s__Janthinobacterium sp014379395--2:evalue_avg=3.884e-49:evalue_max=7.68e-49:evalue_min=8.8e-51:evalue_std=5.368354682768269e-49:evalue_sum=7.768e-49:gapopen_avg=0.0:gapopen_max=0.0:gapopen_min=0.0:gapopen_std=0.0:gapopen_sum=0.0:gtdb_class_counter=:gtdb_domain_counter=:gtdb_family_counter=:gtdb_genus_counter=:gtdb_order_counter=:gtdb_phylum_counter=:gtdb_species_counter=:heptad_counter=MCP-44H--2:lbd_counter=:length_avg=107.0:length_max=108.0:length_min=106.0:length_std=1.4142135623730951:length_sum=214.0:mismatch_avg=18.0:mismatch_max=20.0:mismatch_min=16.0:mismatch_std=2.8284271247461903:mismatch_sum=36.0:name=N523352:qcovhsp_avg=98.2:qcovhsp_max=100.0:qcovhsp_min=96.4:qcovhsp_std=2.545584412271567:qcovhsp_sum=196.4:qend_avg=109.0:qend_max=110.0:qend_min=108.0:qend_std=1.4142135623730951:qend_sum=218.0:qstart_avg=3.0:qstart_max=5.0:qstart_min=1.0:qstart_std=2.8284271247461903:qstart_sum=6.0:ref_name_counter=GB_GCA_019240375.1_protein.faa_JAFAYN010000618.1_7@PF00015_full_PFAM.395.560--2:scovhsp_avg=64.85:scovhsp_max=65.5:scovhsp_min=64.2:scovhsp_std=0.9192388155425097:scovhsp_sum=129.7:send_avg=125.0:send_max=144.0:send_min=106.0:send_std=26.870057685088806:send_sum=250.0:sstart_avg=19.0:sstart_max=37.0:sstart_min=1.0:sstart_std=25.45584412271571:sstart_sum=38.0])0.712:0.0918248[&&NHX:Sample_counter=rhizpot1--15||rhizpot2--2||rhizpot3--8||rhiztom1--1||rhiztom3--1:Type_counter=capture--27:besthit_avg=85.62857142857142:besthit_max=93.1:besthit_min=63.2:besthit_std=8.44552030290693:besthit_sum=1198.8:bitscore_avg=170.0:bitscore_max=255.0:bitscore_min=111.0:bitscore_std=38.872572889852854:bitscore_sum=2380.0:capture_class_counter=c__Alphaproteobacteria--1||c__Bacilli--2||c__Desulfovibrionia--2||c__Desulfuromonadia--2||c__Gammaproteobacteria--20:capture_domain_counter=d__Bacteria--27:capture_family_counter=f__Acetobacteraceae--1||f__Burkholderiaceae--3||f__Desulfovibrionaceae--2||f__Gallionellaceae--2||f__Geobacteraceae--2||f__NBRC-103111--1||f__Oleiphilaceae--1||f__Paenibacillaceae--1||f__Pseudomonadaceae--8||f__Rhodocyclaceae--6:capture_genus_counter=g__Cohnella--1||g__Desulfobacillus--1||g__Geomonas--2||g__Halospina--1||g__Janthinobacterium--2||g__Paenibacillus_G--1||g__Pseudoduganella--1||g__Pseudomonas--1||g__Pseudomonas_E--7||g__Rhodopila--1||g__Solidesulfovibrio--2||g__UBA2250--5||g__VIKH01--2:capture_order_counter=o__Acetobacterales--1||o__Burkholderiales--11||o__Desulfovibrionales--2||o__Geobacterales--2||o__Paenibacillales--2||o__Pseudomonadales--9:capture_phylum_counter=p__Desulfobacterota--2||p__Desulfobacterota_I--2||p__Firmicutes--2||p__Proteobacteria--21:capture_species_counter=s__Cohnella xylanilytica--1||s__Desulfobacillus sp003105015--1||s__Geomonas propionica--1||s__Geomonas sp003499925--1||s__Halospina utahensis_B--1||s__Janthinobacterium sp014379395--2||s__Paenibacillus_G mucilaginosus--1||s__Pseudoduganella sp001425005--1||s__Pseudomonas nitroreducens_A--1||s__Pseudomonas_E brassicae--7||s__Rhodopila globiformis--1||s__Solidesulfovibrio magneticus_A--2||s__UBA2250 sp002347285--5||s__VIKH01 sp016223025--2:evalue_avg=4.828571440150001e-33:evalue_max=6.76e-32:evalue_min=4.95e-88:evalue_std=1.8066859949947345e-32:evalue_sum=6.760000016210001e-32:gapopen_avg=0.07142857142857142:gapopen_max=1.0:gapopen_min=0.0:gapopen_std=0.26726124191242434:gapopen_sum=1.0:gtdb_class_counter=:gtdb_domain_counter=:gtdb_family_counter=:gtdb_genus_counter=:gtdb_order_counter=:gtdb_phylum_counter=:gtdb_species_counter=:heptad_counter=MCP-40H--12||MCP-44H--5||MCP-52H--10:lbd_counter=:length_avg=109.64285714285714:length_max=155.0:length_min=81.0:length_std=20.387051482052723:length_sum=1535.0:mismatch_avg=15.5:mismatch_max=39.0:mismatch_min=6.0:mismatch_std=8.993587459107482:mismatch_sum=217.0:name=N523353:qcovhsp_avg=97.77142857142857:qcovhsp_max=100.0:qcovhsp_min=95.0:qcovhsp_std=1.502525346735427:qcovhsp_sum=1368.8:qend_avg=111.35714285714286:qend_max=158.0:qend_min=81.0:qend_std=20.64948180708414:qend_sum=1559.0:qstart_avg=2.7857142857142856:qstart_max=5.0:qstart_min=1.0:qstart_std=1.3688047244316384:qstart_sum=39.0:ref_name_counter=GB_GCA_011053965.1_protein.faa_DSJO01000022.1_216@PF00015_full_PFAM.162.322--1||GB_GCA_019240375.1_protein.faa_JAFAYN010000618.1_7@PF00015_full_PFAM.395.560--2||RS_GCF_014202995.1_protein.faa_NZ_JACHIA010000028.1_18@PF00015_full_PFAM.390.552--11:scovhsp_avg=67.57142857142857:scovhsp_max=95.7:scovhsp_min=50.0:scovhsp_std=12.6202175143652:scovhsp_sum=946.0:send_avg=123.85714285714286:send_max=160.0:send_min=87.0:send_std=24.575964314305594:send_sum=1734.0:sstart_avg=15.214285714285714:sstart_max=55.0:sstart_min=1.0:sstart_std=20.67022597259744:sstart_sum=213.0],((GB_GCA_007118565.1_protein.faa_SKRI01000181.1_2@PF00015_full_PFAM.386.579:0.309732,ff53e79d-7ec5-49ed-840c-3f8d9fa55941_1@MCPsignal.41.224:0.164291[&&NHX:Sample=rhizpot1:Type=capture:besthit=60.6:bitscore=186.0:capture_class=c__Acidobacteriae:capture_domain=d__Bacteria:capture_family=f__Acidobacteriaceae:capture_genus=g__Terracidiphilus:capture_order=o__Acidobacteriales:capture_phylum=p__Acidobacteriota:capture_species=s__Terracidiphilus sp003138515:evalue=8.28e-60:gapopen=0.0:heptad=MCP-44H:length=180.0:mismatch=71.0:qcovhsp=98.4:qend=181.0:qstart=2.0:ref_name=GB_GCA_007118565.1_protein.faa_SKRI01000181.1_2@PF00015_full_PFAM.386.579:scovhsp=93.3:send=180.0:sstart=1.0])0.627:0.0617517[&&NHX:Sample_counter=rhizpot1--1:Type_counter=capture--1:besthit_avg=60.6:besthit_max=60.6:besthit_min=60.6:besthit_std=0:besthit_sum=60.6:bitscore_avg=186.0:bitscore_max=186.0:bitscore_min=186.0:bitscore_std=0:bitscore_sum=186.0:capture_class_counter=c__Acidobacteriae--1:capture_domain_counter=d__Bacteria--1:capture_family_counter=f__Acidobacteriaceae--1:capture_genus_counter=g__Terracidiphilus--1:capture_order_counter=o__Acidobacteriales--1:capture_phylum_counter=p__Acidobacteriota--1:capture_species_counter=s__Terracidiphilus sp003138515--1:evalue_avg=8.28e-60:evalue_max=8.28e-60:evalue_min=8.28e-60:evalue_std=0:evalue_sum=8.28e-60:gapopen_avg=0.0:gapopen_max=0.0:gapopen_min=0.0:gapopen_std=0:gapopen_sum=0.0:gtdb_class_counter=:gtdb_domain_counter=:gtdb_family_counter=:gtdb_genus_counter=:gtdb_order_counter=:gtdb_phylum_counter=:gtdb_species_counter=:heptad_counter=MCP-44H--1:lbd_counter=:length_avg=180.0:length_max=180.0:length_min=180.0:length_std=0:length_sum=180.0:mismatch_avg=71.0:mismatch_max=71.0:mismatch_min=71.0:mismatch_std=0:mismatch_sum=71.0:name=N523356:qcovhsp_avg=98.4:qcovhsp_max=98.4:qcovhsp_min=98.4:qcovhsp_std=0:qcovhsp_sum=98.4:qend_avg=181.0:qend_max=181.0:qend_min=181.0:qend_std=0:qend_sum=181.0:qstart_avg=2.0:qstart_max=2.0:qstart_min=2.0:qstart_std=0:qstart_sum=2.0:ref_name_counter=GB_GCA_007118565.1_protein.faa_SKRI01000181.1_2@PF00015_full_PFAM.386.579--1:scovhsp_avg=93.3:scovhsp_max=93.3:scovhsp_min=93.3:scovhsp_std=0:scovhsp_sum=93.3:send_avg=180.0:send_max=180.0:send_min=180.0:send_std=0:send_sum=180.0:sstart_avg=1.0:sstart_max=1.0:sstart_min=1.0:sstart_std=0:sstart_sum=1.0],((44bcf497-3deb-45ee-8f8c-28829c06ecca_5@MCPsignal.68.177:5e-09[&&NHX:Sample=rhiztom1:Type=capture:besthit=59.3:bitscore=109.0:capture_class=c__Gammaproteobacteria:capture_domain=d__Bacteria:capture_family=f__Halorhodospiraceae:capture_genus=g__SKYL01:capture_order=o__Nitrococcales:capture_phylum=p__Proteobacteria:capture_species=s__SKYL01 sp007127935:evalue=6.55e-31:gapopen=0.0:heptad=MCP-40H:length=108.0:mismatch=44.0:qcovhsp=99.1:qend=108.0:qstart=1.0:ref_name=GB_GCA_007118565.1_protein.faa_SKRI01000181.1_2@PF00015_full_PFAM.386.579:scovhsp=56.0:send=180.0:sstart=73.0],(92ad8d07-6e17-426d-9b12-49c8a60d98d0_5@MCPsignal.25.178:5e-09[&&NHX:Sample=rhiztom1:Type=capture:besthit=55.4:bitscore=135.0:capture_class=c__Alphaproteobacteria:capture_domain=d__Bacteria:capture_family=f__Ferrovibrionaceae:capture_genus=g__SYSU-D60015:capture_order=o__Ferrovibrionales:capture_phylum=p__Proteobacteria:capture_species=s__SYSU-D60015 sp003576705:evalue=2.64e-40:gapopen=0.0:heptad=MCP-40H:length=148.0:mismatch=66.0:qcovhsp=96.7:qend=152.0:qstart=5.0:ref_name=GB_GCA_007118565.1_protein.faa_SKRI01000181.1_2@PF00015_full_PFAM.386.579:scovhsp=76.7:send=180.0:sstart=33.0],8938e23b-5006-43fe-8a1b-19c9af89f050_2@MCPsignal.64.150:0.0928147[&&NHX:Sample=rhiztom3:Type=capture:capture_class=c__Halobacteria:capture_domain=d__Archaea:capture_family=f__Haloferacaceae:capture_genus=g__Haloplanus:capture_order=o__Halobacteriales:capture_phylum=p__Halobacteriota:capture_species=s__Haloplanus salinus:heptad=MCP-44H])0:6e-09[&&NHX:Sample_counter=rhiztom1--1||rhiztom3--1:Type_counter=capture--2:besthit_avg=55.4:besthit_max=55.4:besthit_min=55.4:besthit_std=0:besthit_sum=55.4:bitscore_avg=135.0:bitscore_max=135.0:bitscore_min=135.0:bitscore_std=0:bitscore_sum=135.0:capture_class_counter=c__Alphaproteobacteria--1||c__Halobacteria--1:capture_domain_counter=d__Archaea--1||d__Bacteria--1:capture_family_counter=f__Ferrovibrionaceae--1||f__Haloferacaceae--1:capture_genus_counter=g__Haloplanus--1||g__SYSU-D60015--1:capture_order_counter=o__Ferrovibrionales--1||o__Halobacteriales--1:capture_phylum_counter=p__Halobacteriota--1||p__Proteobacteria--1:capture_species_counter=s__Haloplanus salinus--1||s__SYSU-D60015 sp003576705--1:evalue_avg=2.64e-40:evalue_max=2.64e-40:evalue_min=2.64e-40:evalue_std=0:evalue_sum=2.64e-40:gapopen_avg=0.0:gapopen_max=0.0:gapopen_min=0.0:gapopen_std=0:gapopen_sum=0.0:gtdb_class_counter=:gtdb_domain_counter=:gtdb_family_counter=:gtdb_genus_counter=:gtdb_order_counter=:gtdb_phylum_counter=:gtdb_species_counter=:heptad_counter=MCP-40H--1||MCP-44H--1:lbd_counter=:length_avg=148.0:length_max=148.0:length_min=148.0:length_std=0:length_sum=148.0:mismatch_avg=66.0:mismatch_max=66.0:mismatch_min=66.0:mismatch_std=0:mismatch_sum=66.0:name=N523360:qcovhsp_avg=96.7:qcovhsp_max=96.7:qcovhsp_min=96.7:qcovhsp_std=0:qcovhsp_sum=96.7:qend_avg=152.0:qend_max=152.0:qend_min=152.0:qend_std=0:qend_sum=152.0:qstart_avg=5.0:qstart_max=5.0:qstart_min=5.0:qstart_std=0:qstart_sum=5.0:ref_name_counter=GB_GCA_007118565.1_protein.faa_SKRI01000181.1_2@PF00015_full_PFAM.386.579--1:scovhsp_avg=76.7:scovhsp_max=76.7:scovhsp_min=76.7:scovhsp_std=0:scovhsp_sum=76.7:send_avg=180.0:send_max=180.0:send_min=180.0:send_std=0:send_sum=180.0:sstart_avg=33.0:sstart_max=33.0:sstart_min=33.0:sstart_std=0:sstart_sum=33.0])1:0.206701[&&NHX:Sample_counter=rhiztom1--2||rhiztom3--1:Type_counter=capture--3:besthit_avg=57.349999999999994:besthit_max=59.3:besthit_min=55.4:besthit_std=2.7577164466275343:besthit_sum=114.69999999999999:bitscore_avg=122.0:bitscore_max=135.0:bitscore_min=109.0:bitscore_std=18.384776310850235:bitscore_sum=244.0:capture_class_counter=c__Alphaproteobacteria--1||c__Gammaproteobacteria--1||c__Halobacteria--1:capture_domain_counter=d__Archaea--1||d__Bacteria--2:capture_family_counter=f__Ferrovibrionaceae--1||f__Haloferacaceae--1||f__Halorhodospiraceae--1:capture_genus_counter=g__Haloplanus--1||g__SKYL01--1||g__SYSU-D60015--1:capture_order_counter=o__Ferrovibrionales--1||o__Halobacteriales--1||o__Nitrococcales--1:capture_phylum_counter=p__Halobacteriota--1||p__Proteobacteria--2:capture_species_counter=s__Haloplanus salinus--1||s__SKYL01 sp007127935--1||s__SYSU-D60015 sp003576705--1:evalue_avg=3.27500000132e-31:evalue_max=6.55e-31:evalue_min=2.64e-40:evalue_std=4.6315494149051246e-31:evalue_sum=6.55000000264e-31:gapopen_avg=0.0:gapopen_max=0.0:gapopen_min=0.0:gapopen_std=0.0:gapopen_sum=0.0:gtdb_class_counter=:gtdb_domain_counter=:gtdb_family_counter=:gtdb_genus_counter=:gtdb_order_counter=:gtdb_phylum_counter=:gtdb_species_counter=:heptad_counter=MCP-40H--2||MCP-44H--1:lbd_counter=:length_avg=128.0:length_max=148.0:length_min=108.0:length_std=28.284271247461902:length_sum=256.0:mismatch_avg=55.0:mismatch_max=66.0:mismatch_min=44.0:mismatch_std=15.556349186104045:mismatch_sum=110.0:name=N523361:qcovhsp_avg=97.9:qcovhsp_max=99.1:qcovhsp_min=96.7:qcovhsp_std=1.697056274847708:qcovhsp_sum=195.8:qend_avg=130.0:qend_max=152.0:qend_min=108.0:qend_std=31.11269837220809:qend_sum=260.0:qstart_avg=3.0:qstart_max=5.0:qstart_min=1.0:qstart_std=2.8284271247461903:qstart_sum=6.0:ref_name_counter=GB_GCA_007118565.1_protein.faa_SKRI01000181.1_2@PF00015_full_PFAM.386.579--2:scovhsp_avg=66.35:scovhsp_max=76.7:scovhsp_min=56.0:scovhsp_std=14.637110370561535:scovhsp_sum=132.7:send_avg=180.0:send_max=180.0:send_min=180.0:send_std=0.0:send_sum=360.0:sstart_avg=53.0:sstart_max=73.0:sstart_min=33.0:sstart_std=28.284271247461902:sstart_sum=106.0],((((911aa88e-f294-4c51-8bea-0305e703f31d_4@MCPsignal.24.160:5e-09[&&NHX:Sample=rhiztom3:Type=capture:capture_class=c__Bacilli:capture_domain=d__Bacteria:capture_family=f__NBRC-103111:capture_genus=g__Paenibacillus_G:capture_order=o__Paenibacillales:capture_phylum=p__Firmicutes:capture_species=s__Paenibacillus_G tianmuensis:heptad=MCP-44H],(6f9fe40d-3240-45cc-8bc3-676c209dfdba_4@MCPsignal.151.299:0.0301617[&&NHX:Sample=rhizpot1:Type=capture:capture_class=c__Alphaproteobacteria:capture_domain=d__Bacteria:capture_family=f__Acetobacteraceae:capture_genus=g__Rhodopila:capture_order=o__Acetobacterales:capture_phylum=p__Proteobacteria:capture_species=s__Rhodopila globiformis:heptad=MCP-44H],(427a6eee-17b7-45a7-a483-7aae3f65245f_5@MCPsignal.53.186:0.00731973[&&NHX:Sample=rhiztom1:Type=capture:besthit=63.8:bitscore=152.0:capture_class=c__Actinomycetia:capture_domain=d__Bacteria:capture_family=f__Micromonosporaceae:capture_genus=g__Dactylosporangium:capture_order=o__Mycobacteriales:capture_phylum=p__Actinobacteriota:capture_species=s__Dactylosporangium aurantiacum:evalue=2.75e-47:gapopen=0.0:heptad=MCP-44H:length=130.0:mismatch=47.0:qcovhsp=97.7:qend=131.0:qstart=2.0:ref_name=GB_GCA_007118565.1_protein.faa_SKRI01000181.1_2@PF00015_full_PFAM.386.579:scovhsp=67.4:send=158.0:sstart=29.0],806abc78-91dd-4475-83d7-caa50090c19e_2@MCPsignal.69.151:5e-09[&&NHX:Sample=rhiztom1:Type=capture:capture_class=c__Verrucomicrobiae:capture_domain=d__Bacteria:capture_family=f__SXTU01:capture_genus=g__SXTU01:capture_order=o__Pedosphaerales:capture_phylum=p__Verrucomicrobiota:capture_species=s__SXTU01 sp005791875:heptad=MCP-40H])0.728:0.0629679[&&NHX:Sample_counter=rhiztom1--2:Type_counter=capture--2:besthit_avg=63.8:besthit_max=63.8:besthit_min=63.8:besthit_std=0:besthit_sum=63.8:bitscore_avg=152.0:bitscore_max=152.0:bitscore_min=152.0:bitscore_std=0:bitscore_sum=152.0:capture_class_counter=c__Actinomycetia--1||c__Verrucomicrobiae--1:capture_domain_counter=d__Bacteria--2:capture_family_counter=f__Micromonosporaceae--1||f__SXTU01--1:capture_genus_counter=g__Dactylosporangium--1||g__SXTU01--1:capture_order_counter=o__Mycobacteriales--1||o__Pedosphaerales--1:capture_phylum_counter=p__Actinobacteriota--1||p__Verrucomicrobiota--1:capture_species_counter=s__Dactylosporangium aurantiacum--1||s__SXTU01 sp005791875--1:evalue_avg=2.75e-47:evalue_max=2.75e-47:evalue_min=2.75e-47:evalue_std=0:evalue_sum=2.75e-47:gapopen_avg=0.0:gapopen_max=0.0:gapopen_min=0.0:gapopen_std=0:gapopen_sum=0.0:gtdb_class_counter=:gtdb_domain_counter=:gtdb_family_counter=:gtdb_genus_counter=:gtdb_order_counter=:gtdb_phylum_counter=:gtdb_species_counter=:heptad_counter=MCP-40H--1||MCP-44H--1:lbd_counter=:length_avg=130.0:length_max=130.0:length_min=130.0:length_std=0:length_sum=130.0:mismatch_avg=47.0:mismatch_max=47.0:mismatch_min=47.0:mismatch_std=0:mismatch_sum=47.0:name=N523366:qcovhsp_avg=97.7:qcovhsp_max=97.7:qcovhsp_min=97.7:qcovhsp_std=0:qcovhsp_sum=97.7:qend_avg=131.0:qend_max=131.0:qend_min=131.0:qend_std=0:qend_sum=131.0:qstart_avg=2.0:qstart_max=2.0:qstart_min=2.0:qstart_std=0:qstart_sum=2.0:ref_name_counter=GB_GCA_007118565.1_protein.faa_SKRI01000181.1_2@PF00015_full_PFAM.386.579--1:scovhsp_avg=67.4:scovhsp_max=67.4:scovhsp_min=67.4:scovhsp_std=0:scovhsp_sum=67.4:send_avg=158.0:send_max=158.0:send_min=158.0:send_std=0:send_sum=158.0:sstart_avg=29.0:sstart_max=29.0:sstart_min=29.0:sstart_std=0:sstart_sum=29.0])0.622:0.00524086[&&NHX:Sample_counter=rhizpot1--1||rhiztom1--2:Type_counter=capture--3:besthit_avg=63.8:besthit_max=63.8:besthit_min=63.8:besthit_std=0:besthit_sum=63.8:bitscore_avg=152.0:bitscore_max=152.0:bitscore_min=152.0:bitscore_std=0:bitscore_sum=152.0:capture_class_counter=c__Actinomycetia--1||c__Alphaproteobacteria--1||c__Verrucomicrobiae--1:capture_domain_counter=d__Bacteria--3:capture_family_counter=f__Acetobacteraceae--1||f__Micromonosporaceae--1||f__SXTU01--1:capture_genus_counter=g__Dactylosporangium--1||g__Rhodopila--1||g__SXTU01--1:capture_order_counter=o__Acetobacterales--1||o__Mycobacteriales--1||o__Pedosphaerales--1:capture_phylum_counter=p__Actinobacteriota--1||p__Proteobacteria--1||p__Verrucomicrobiota--1:capture_species_counter=s__Dactylosporangium aurantiacum--1||s__Rhodopila globiformis--1||s__SXTU01 sp005791875--1:evalue_avg=2.75e-47:evalue_max=2.75e-47:evalue_min=2.75e-47:evalue_std=0:evalue_sum=2.75e-47:gapopen_avg=0.0:gapopen_max=0.0:gapopen_min=0.0:gapopen_std=0:gapopen_sum=0.0:gtdb_class_counter=:gtdb_domain_counter=:gtdb_family_counter=:gtdb_genus_counter=:gtdb_order_counter=:gtdb_phylum_counter=:gtdb_species_counter=:heptad_counter=MCP-40H--1||MCP-44H--2:lbd_counter=:length_avg=130.0:length_max=130.0:length_min=130.0:length_std=0:length_sum=130.0:mismatch_avg=47.0:mismatch_max=47.0:mismatch_min=47.0:mismatch_std=0:mismatch_sum=47.0:name=N523367:qcovhsp_avg=97.7:qcovhsp_max=97.7:qcovhsp_min=97.7:qcovhsp_std=0:qcovhsp_sum=97.7:qend_avg=131.0:qend_max=131.0:qend_min=131.0:qend_std=0:qend_sum=131.0:qstart_avg=2.0:qstart_max=2.0:qstart_min=2.0:qstart_std=0:qstart_sum=2.0:ref_name_counter=GB_GCA_007118565.1_protein.faa_SKRI01000181.1_2@PF00015_full_PFAM.386.579--1:scovhsp_avg=67.4:scovhsp_max=67.4:scovhsp_min=67.4:scovhsp_std=0:scovhsp_sum=67.4:send_avg=158.0:send_max=158.0:send_min=158.0:send_std=0:send_sum=158.0:sstart_avg=29.0:sstart_max=29.0:sstart_min=29.0:sstart_std=0:sstart_sum=29.0])0:6e-09[&&NHX:Sample_counter=rhizpot1--1||rhiztom1--2||rhiztom3--1:Type_counter=capture--4:besthit_avg=63.8:besthit_max=63.8:besthit_min=63.8:besthit_std=0:besthit_sum=63.8:bitscore_avg=152.0:bitscore_max=152.0:bitscore_min=152.0:bitscore_std=0:bitscore_sum=152.0:capture_class_counter=c__Actinomycetia--1||c__Alphaproteobacteria--1||c__Bacilli--1||c__Verrucomicrobiae--1:capture_domain_counter=d__Bacteria--4:capture_family_counter=f__Acetobacteraceae--1||f__Micromonosporaceae--1||f__NBRC-103111--1||f__SXTU01--1:capture_genus_counter=g__Dactylosporangium--1||g__Paenibacillus_G--1||g__Rhodopila--1||g__SXTU01--1:capture_order_counter=o__Acetobacterales--1||o__Mycobacteriales--1||o__Paenibacillales--1||o__Pedosphaerales--1:capture_phylum_counter=p__Actinobacteriota--1||p__Firmicutes--1||p__Proteobacteria--1||p__Verrucomicrobiota--1:capture_species_counter=s__Dactylosporangium aurantiacum--1||s__Paenibacillus_G tianmuensis--1||s__Rhodopila globiformis--1||s__SXTU01 sp005791875--1:evalue_avg=2.75e-47:evalue_max=2.75e-47:evalue_min=2.75e-47:evalue_std=0:evalue_sum=2.75e-47:gapopen_avg=0.0:gapopen_max=0.0:gapopen_min=0.0:gapopen_std=0:gapopen_sum=0.0:gtdb_class_counter=:gtdb_domain_counter=:gtdb_family_counter=:gtdb_genus_counter=:gtdb_order_counter=:gtdb_phylum_counter=:gtdb_species_counter=:heptad_counter=MCP-40H--1||MCP-44H--3:lbd_counter=:length_avg=130.0:length_max=130.0:length_min=130.0:length_std=0:length_sum=130.0:mismatch_avg=47.0:mismatch_max=47.0:mismatch_min=47.0:mismatch_std=0:mismatch_sum=47.0:name=N523368:qcovhsp_avg=97.7:qcovhsp_max=97.7:qcovhsp_min=97.7:qcovhsp_std=0:qcovhsp_sum=97.7:qend_avg=131.0:qend_max=131.0:qend_min=131.0:qend_std=0:qend_sum=131.0:qstart_avg=2.0:qstart_max=2.0:qstart_min=2.0:qstart_std=0:qstart_sum=2.0:ref_name_counter=GB_GCA_007118565.1_protein.faa_SKRI01000181.1_2@PF00015_full_PFAM.386.579--1:scovhsp_avg=67.4:scovhsp_max=67.4:scovhsp_min=67.4:scovhsp_std=0:scovhsp_sum=67.4:send_avg=158.0:send_max=158.0:send_min=158.0:send_std=0:send_sum=158.0:sstart_avg=29.0:sstart_max=29.0:sstart_min=29.0:sstart_std=0:sstart_sum=29.0],e3818b53-e5c3-407d-8a3c-9a9f0f6144a7_2@MCPsignal.22.146:5e-09[&&NHX:Sample=rhiztom3:Type=capture:besthit=66.9:bitscore=153.0:capture_class=c__Bacilli:capture_domain=d__Bacteria:capture_family=f__NBRC-103111:capture_genus=g__Paenibacillus_G:capture_order=o__Paenibacillales:capture_phylum=p__Firmicutes:capture_species=s__Paenibacillus_G tianmuensis:evalue=6.79e-48:gapopen=0.0:heptad=MCP-44H:length=124.0:mismatch=41.0:qcovhsp=100.0:qend=124.0:qstart=1.0:ref_name=GB_GCA_007118565.1_protein.faa_SKRI01000181.1_2@PF00015_full_PFAM.386.579:scovhsp=64.2:send=173.0:sstart=50.0])0.911:0.0419702[&&NHX:Sample_counter=rhizpot1--1||rhiztom1--2||rhiztom3--2:Type_counter=capture--5:besthit_avg=65.35:besthit_max=66.9:besthit_min=63.8:besthit_std=2.192031021678303:besthit_sum=130.7:bitscore_avg=152.5:bitscore_max=153.0:bitscore_min=152.0:bitscore_std=0.7071067811865476:bitscore_sum=305.0:capture_class_counter=c__Actinomycetia--1||c__Alphaproteobacteria--1||c__Bacilli--2||c__Verrucomicrobiae--1:capture_domain_counter=d__Bacteria--5:capture_family_counter=f__Acetobacteraceae--1||f__Micromonosporaceae--1||f__NBRC-103111--2||f__SXTU01--1:capture_genus_counter=g__Dactylosporangium--1||g__Paenibacillus_G--2||g__Rhodopila--1||g__SXTU01--1:capture_order_counter=o__Acetobacterales--1||o__Mycobacteriales--1||o__Paenibacillales--2||o__Pedosphaerales--1:capture_phylum_counter=p__Actinobacteriota--1||p__Firmicutes--2||p__Proteobacteria--1||p__Verrucomicrobiota--1:capture_species_counter=s__Dactylosporangium aurantiacum--1||s__Paenibacillus_G tianmuensis--2||s__Rhodopila globiformis--1||s__SXTU01 sp005791875--1:evalue_avg=1.7145000000000001e-47:evalue_max=2.75e-47:evalue_min=6.79e-48:evalue_std=1.46441814383734e-47:evalue_sum=3.4290000000000003e-47:gapopen_avg=0.0:gapopen_max=0.0:gapopen_min=0.0:gapopen_std=0.0:gapopen_sum=0.0:gtdb_class_counter=:gtdb_domain_counter=:gtdb_family_counter=:gtdb_genus_counter=:gtdb_order_counter=:gtdb_phylum_counter=:gtdb_species_counter=:heptad_counter=MCP-40H--1||MCP-44H--4:lbd_counter=:length_avg=127.0:length_max=130.0:length_min=124.0:length_std=4.242640687119285:length_sum=254.0:mismatch_avg=44.0:mismatch_max=47.0:mismatch_min=41.0:mismatch_std=4.242640687119285:mismatch_sum=88.0:name=N523370:qcovhsp_avg=98.85:qcovhsp_max=100.0:qcovhsp_min=97.7:qcovhsp_std=1.6263455967290572:qcovhsp_sum=197.7:qend_avg=127.5:qend_max=131.0:qend_min=124.0:qend_std=4.949747468305833:qend_sum=255.0:qstart_avg=1.5:qstart_max=2.0:qstart_min=1.0:qstart_std=0.7071067811865476:qstart_sum=3.0:ref_name_counter=GB_GCA_007118565.1_protein.faa_SKRI01000181.1_2@PF00015_full_PFAM.386.579--2:scovhsp_avg=65.80000000000001:scovhsp_max=67.4:scovhsp_min=64.2:scovhsp_std=2.2627416997969543:scovhsp_sum=131.60000000000002:send_avg=165.5:send_max=173.0:send_min=158.0:send_std=10.606601717798213:send_sum=331.0:sstart_avg=39.5:sstart_max=50.0:sstart_min=29.0:sstart_std=14.849242404917497:sstart_sum=79.0],(GB_GCA_011358715.1_protein.faa_DTND01000232.1_4@PF00015_full_PFAM.362.422:0.605573[&&NHX:Type=GTDB:gtdb_class=c__SZUA-79:gtdb_domain=d__Bacteria:gtdb_family=f__SZUA-79:gtdb_genus=g__Acidulodesulfobacterium:gtdb_order=o__Acidulodesulfobacterales:gtdb_phylum=p__SZUA-79:gtdb_species=s__Acidulodesulfobacterium sp011358715:heptad=MCP-44H:species=d__Bacteria_p__SZUA-79_c__SZUA-79_o__Acidulodesulfobacterales_f__SZUA-79_g__Acidulodesulfobacterium_s__Acidulodesulfobacterium sp011358715],ba02d3c0-ed5b-40c7-8020-5ba817d1b6c1_3@MCPsignal.33.133:5e-09[&&NHX:Sample=rhiztom3:Type=capture:capture_class=c__Nitrospiria:capture_domain=d__Bacteria:capture_family=f__SCUR01:capture_genus=g__Manganitrophus:capture_order=o__SBBL01:capture_phylum=p__Nitrospirota:capture_species=s__Manganitrophus sp016200325:heptad=MCP-40H])0.99:0.26514[&&NHX:Sample_counter=rhiztom3--1:Type_counter=GTDB--1||capture--1:capture_class_counter=c__Nitrospiria--1:capture_domain_counter=d__Bacteria--1:capture_family_counter=f__SCUR01--1:capture_genus_counter=g__Manganitrophus--1:capture_order_counter=o__SBBL01--1:capture_phylum_counter=p__Nitrospirota--1:capture_species_counter=s__Manganitrophus sp016200325--1:gtdb_class_counter=c__SZUA-79--1:gtdb_domain_counter=d__Bacteria--1:gtdb_family_counter=f__SZUA-79--1:gtdb_genus_counter=g__Acidulodesulfobacterium--1:gtdb_order_counter=o__Acidulodesulfobacterales--1:gtdb_phylum_counter=p__SZUA-79--1:gtdb_species_counter=s__Acidulodesulfobacterium sp011358715--1:heptad_counter=MCP-40H--1||MCP-44H--1:lbd_counter=:lca_tree=s__Acidulodesulfobacterium sp011358715:name=N523373:ref_name_counter=])0:5e-09[&&NHX:Sample_counter=rhizpot1--1||rhiztom1--2||rhiztom3--3:Type_counter=GTDB--1||capture--6:besthit_avg=65.35:besthit_max=66.9:besthit_min=63.8:besthit_std=2.192031021678303:besthit_sum=130.7:bitscore_avg=152.5:bitscore_max=153.0:bitscore_min=152.0:bitscore_std=0.7071067811865476:bitscore_sum=305.0:capture_class_counter=c__Actinomycetia--1||c__Alphaproteobacteria--1||c__Bacilli--2||c__Nitrospiria--1||c__Verrucomicrobiae--1:capture_domain_counter=d__Bacteria--6:capture_family_counter=f__Acetobacteraceae--1||f__Micromonosporaceae--1||f__NBRC-103111--2||f__SCUR01--1||f__SXTU01--1:capture_genus_counter=g__Dactylosporangium--1||g__Manganitrophus--1||g__Paenibacillus_G--2||g__Rhodopila--1||g__SXTU01--1:capture_order_counter=o__Acetobacterales--1||o__Mycobacteriales--1||o__Paenibacillales--2||o__Pedosphaerales--1||o__SBBL01--1:capture_phylum_counter=p__Actinobacteriota--1||p__Firmicutes--2||p__Nitrospirota--1||p__Proteobacteria--1||p__Verrucomicrobiota--1:capture_species_counter=s__Dactylosporangium aurantiacum--1||s__Manganitrophus sp016200325--1||s__Paenibacillus_G tianmuensis--2||s__Rhodopila globiformis--1||s__SXTU01 sp005791875--1:evalue_avg=1.7145000000000001e-47:evalue_max=2.75e-47:evalue_min=6.79e-48:evalue_std=1.46441814383734e-47:evalue_sum=3.4290000000000003e-47:gapopen_avg=0.0:gapopen_max=0.0:gapopen_min=0.0:gapopen_std=0.0:gapopen_sum=0.0:gtdb_class_counter=c__SZUA-79--1:gtdb_domain_counter=d__Bacteria--1:gtdb_family_counter=f__SZUA-79--1:gtdb_genus_counter=g__Acidulodesulfobacterium--1:gtdb_order_counter=o__Acidulodesulfobacterales--1:gtdb_phylum_counter=p__SZUA-79--1:gtdb_species_counter=s__Acidulodesulfobacterium sp011358715--1:heptad_counter=MCP-40H--2||MCP-44H--5:lbd_counter=:lca_tree=s__Acidulodesulfobacterium sp011358715:length_avg=127.0:length_max=130.0:length_min=124.0:length_std=4.242640687119285:length_sum=254.0:mismatch_avg=44.0:mismatch_max=47.0:mismatch_min=41.0:mismatch_std=4.242640687119285:mismatch_sum=88.0:name=N523374:qcovhsp_avg=98.85:qcovhsp_max=100.0:qcovhsp_min=97.7:qcovhsp_std=1.6263455967290572:qcovhsp_sum=197.7:qend_avg=127.5:qend_max=131.0:qend_min=124.0:qend_std=4.949747468305833:qend_sum=255.0:qstart_avg=1.5:qstart_max=2.0:qstart_min=1.0:qstart_std=0.7071067811865476:qstart_sum=3.0:ref_name_counter=GB_GCA_007118565.1_protein.faa_SKRI01000181.1_2@PF00015_full_PFAM.386.579--2:scovhsp_avg=65.80000000000001:scovhsp_max=67.4:scovhsp_min=64.2:scovhsp_std=2.2627416997969543:scovhsp_sum=131.60000000000002:send_avg=165.5:send_max=173.0:send_min=158.0:send_std=10.606601717798213:send_sum=331.0:sstart_avg=39.5:sstart_max=50.0:sstart_min=29.0:sstart_std=14.849242404917497:sstart_sum=79.0],134c1e75-7ce6-49d7-b724-c270b18cc060_2@MCPsignal.50.159:0.0307646[&&NHX:Sample=rhiztom3:Type=capture:capture_class=c__Gammaproteobacteria:capture_domain=d__Bacteria:capture_family=f__Burkholderiaceae:capture_genus=g__Aquabacterium_A:capture_order=o__Burkholderiales:capture_phylum=p__Proteobacteria:capture_species=s__Aquabacterium_A sp016213205:heptad=MCP-44H])0.989:0.119452[&&NHX:Sample_counter=rhizpot1--1||rhiztom1--2||rhiztom3--4:Type_counter=GTDB--1||capture--7:besthit_avg=65.35:besthit_max=66.9:besthit_min=63.8:besthit_std=2.192031021678303:besthit_sum=130.7:bitscore_avg=152.5:bitscore_max=153.0:bitscore_min=152.0:bitscore_std=0.7071067811865476:bitscore_sum=305.0:capture_class_counter=c__Actinomycetia--1||c__Alphaproteobacteria--1||c__Bacilli--2||c__Gammaproteobacteria--1||c__Nitrospiria--1||c__Verrucomicrobiae--1:capture_domain_counter=d__Bacteria--7:capture_family_counter=f__Acetobacteraceae--1||f__Burkholderiaceae--1||f__Micromonosporaceae--1||f__NBRC-103111--2||f__SCUR01--1||f__SXTU01--1:capture_genus_counter=g__Aquabacterium_A--1||g__Dactylosporangium--1||g__Manganitrophus--1||g__Paenibacillus_G--2||g__Rhodopila--1||g__SXTU01--1:capture_order_counter=o__Acetobacterales--1||o__Burkholderiales--1||o__Mycobacteriales--1||o__Paenibacillales--2||o__Pedosphaerales--1||o__SBBL01--1:capture_phylum_counter=p__Actinobacteriota--1||p__Firmicutes--2||p__Nitrospirota--1||p__Proteobacteria--2||p__Verrucomicrobiota--1:capture_species_counter=s__Aquabacterium_A sp016213205--1||s__Dactylosporangium aurantiacum--1||s__Manganitrophus sp016200325--1||s__Paenibacillus_G tianmuensis--2||s__Rhodopila globiformis--1||s__SXTU01 sp005791875--1:evalue_avg=1.7145000000000001e-47:evalue_max=2.75e-47:evalue_min=6.79e-48:evalue_std=1.46441814383734e-47:evalue_sum=3.4290000000000003e-47:gapopen_avg=0.0:gapopen_max=0.0:gapopen_min=0.0:gapopen_std=0.0:gapopen_sum=0.0:gtdb_class_counter=c__SZUA-79--1:gtdb_domain_counter=d__Bacteria--1:gtdb_family_counter=f__SZUA-79--1:gtdb_genus_counter=g__Acidulodesulfobacterium--1:gtdb_order_counter=o__Acidulodesulfobacterales--1:gtdb_phylum_counter=p__SZUA-79--1:gtdb_species_counter=s__Acidulodesulfobacterium sp011358715--1:heptad_counter=MCP-40H--2||MCP-44H--6:lbd_counter=:lca_tree=s__Acidulodesulfobacterium sp011358715:length_avg=127.0:length_max=130.0:length_min=124.0:length_std=4.242640687119285:length_sum=254.0:mismatch_avg=44.0:mismatch_max=47.0:mismatch_min=41.0:mismatch_std=4.242640687119285:mismatch_sum=88.0:name=N523376:qcovhsp_avg=98.85:qcovhsp_max=100.0:qcovhsp_min=97.7:qcovhsp_std=1.6263455967290572:qcovhsp_sum=197.7:qend_avg=127.5:qend_max=131.0:qend_min=124.0:qend_std=4.949747468305833:qend_sum=255.0:qstart_avg=1.5:qstart_max=2.0:qstart_min=1.0:qstart_std=0.7071067811865476:qstart_sum=3.0:ref_name_counter=GB_GCA_007118565.1_protein.faa_SKRI01000181.1_2@PF00015_full_PFAM.386.579--2:scovhsp_avg=65.80000000000001:scovhsp_max=67.4:scovhsp_min=64.2:scovhsp_std=2.2627416997969543:scovhsp_sum=131.60000000000002:send_avg=165.5:send_max=173.0:send_min=158.0:send_std=10.606601717798213:send_sum=331.0:sstart_avg=39.5:sstart_max=50.0:sstart_min=29.0:sstart_std=14.849242404917497:sstart_sum=79.0])0.743:0.0585066[&&NHX:Sample_counter=rhizpot1--1||rhiztom1--4||rhiztom3--5:Type_counter=GTDB--1||capture--10:besthit_avg=61.349999999999994:besthit_max=66.9:besthit_min=55.4:besthit_std=5.04678115237822:besthit_sum=245.39999999999998:bitscore_avg=137.25:bitscore_max=153.0:bitscore_min=109.0:bitscore_std=20.56493779875511:bitscore_sum=549.0:capture_class_counter=c__Actinomycetia--1||c__Alphaproteobacteria--2||c__Bacilli--2||c__Gammaproteobacteria--2||c__Halobacteria--1||c__Nitrospiria--1||c__Verrucomicrobiae--1:capture_domain_counter=d__Archaea--1||d__Bacteria--9:capture_family_counter=f__Acetobacteraceae--1||f__Burkholderiaceae--1||f__Ferrovibrionaceae--1||f__Haloferacaceae--1||f__Halorhodospiraceae--1||f__Micromonosporaceae--1||f__NBRC-103111--2||f__SCUR01--1||f__SXTU01--1:capture_genus_counter=g__Aquabacterium_A--1||g__Dactylosporangium--1||g__Haloplanus--1||g__Manganitrophus--1||g__Paenibacillus_G--2||g__Rhodopila--1||g__SKYL01--1||g__SXTU01--1||g__SYSU-D60015--1:capture_order_counter=o__Acetobacterales--1||o__Burkholderiales--1||o__Ferrovibrionales--1||o__Halobacteriales--1||o__Mycobacteriales--1||o__Nitrococcales--1||o__Paenibacillales--2||o__Pedosphaerales--1||o__SBBL01--1:capture_phylum_counter=p__Actinobacteriota--1||p__Firmicutes--2||p__Halobacteriota--1||p__Nitrospirota--1||p__Proteobacteria--4||p__Verrucomicrobiota--1:capture_species_counter=s__Aquabacterium_A sp016213205--1||s__Dactylosporangium aurantiacum--1||s__Haloplanus salinus--1||s__Manganitrophus sp016200325--1||s__Paenibacillus_G tianmuensis--2||s__Rhodopila globiformis--1||s__SKYL01 sp007127935--1||s__SXTU01 sp005791875--1||s__SYSU-D60015 sp003576705--1:evalue_avg=1.6375000006600002e-31:evalue_max=6.55e-31:evalue_min=6.79e-48:evalue_std=3.2749999995600003e-31:evalue_sum=6.550000002640001e-31:gapopen_avg=0.0:gapopen_max=0.0:gapopen_min=0.0:gapopen_std=0.0:gapopen_sum=0.0:gtdb_class_counter=c__SZUA-79--1:gtdb_domain_counter=d__Bacteria--1:gtdb_family_counter=f__SZUA-79--1:gtdb_genus_counter=g__Acidulodesulfobacterium--1:gtdb_order_counter=o__Acidulodesulfobacterales--1:gtdb_phylum_counter=p__SZUA-79--1:gtdb_species_counter=s__Acidulodesulfobacterium sp011358715--1:heptad_counter=MCP-40H--4||MCP-44H--7:lbd_counter=:lca_tree=s__Acidulodesulfobacterium sp011358715:length_avg=127.5:length_max=148.0:length_min=108.0:length_std=16.522711641858304:length_sum=510.0:mismatch_avg=49.5:mismatch_max=66.0:mismatch_min=41.0:mismatch_std=11.269427669584644:mismatch_sum=198.0:name=N523377:qcovhsp_avg=98.375:qcovhsp_max=100.0:qcovhsp_min=96.7:qcovhsp_std=1.4637281168304421:qcovhsp_sum=393.5:qend_avg=128.75:qend_max=152.0:qend_min=108.0:qend_std=18.246004128758347:qend_sum=515.0:qstart_avg=2.25:qstart_max=5.0:qstart_min=1.0:qstart_std=1.8929694486000912:qstart_sum=9.0:ref_name_counter=GB_GCA_007118565.1_protein.faa_SKRI01000181.1_2@PF00015_full_PFAM.386.579--4:scovhsp_avg=66.075:scovhsp_max=76.7:scovhsp_min=56.0:scovhsp_std=8.557014666342464:scovhsp_sum=264.3:send_avg=172.75:send_max=180.0:send_min=158.0:send_std=10.372238588334406:send_sum=691.0:sstart_avg=46.25:sstart_max=73.0:sstart_min=29.0:sstart_std=20.02290355234891:sstart_sum=185.0])0.676:0.0218151[&&NHX:Sample_counter=rhizpot1--2||rhiztom1--4||rhiztom3--5:Type_counter=GTDB--1||capture--11:besthit_avg=61.2:besthit_max=66.9:besthit_min=55.4:besthit_std=4.38349175886074:besthit_sum=306.0:bitscore_avg=147.0:bitscore_max=186.0:bitscore_min=109.0:bitscore_std=28.151376520518493:bitscore_sum=735.0:capture_class_counter=c__Acidobacteriae--1||c__Actinomycetia--1||c__Alphaproteobacteria--2||c__Bacilli--2||c__Gammaproteobacteria--2||c__Halobacteria--1||c__Nitrospiria--1||c__Verrucomicrobiae--1:capture_domain_counter=d__Archaea--1||d__Bacteria--10:capture_family_counter=f__Acetobacteraceae--1||f__Acidobacteriaceae--1||f__Burkholderiaceae--1||f__Ferrovibrionaceae--1||f__Haloferacaceae--1||f__Halorhodospiraceae--1||f__Micromonosporaceae--1||f__NBRC-103111--2||f__SCUR01--1||f__SXTU01--1:capture_genus_counter=g__Aquabacterium_A--1||g__Dactylosporangium--1||g__Haloplanus--1||g__Manganitrophus--1||g__Paenibacillus_G--2||g__Rhodopila--1||g__SKYL01--1||g__SXTU01--1||g__SYSU-D60015--1||g__Terracidiphilus--1:capture_order_counter=o__Acetobacterales--1||o__Acidobacteriales--1||o__Burkholderiales--1||o__Ferrovibrionales--1||o__Halobacteriales--1||o__Mycobacteriales--1||o__Nitrococcales--1||o__Paenibacillales--2||o__Pedosphaerales--1||o__SBBL01--1:capture_phylum_counter=p__Acidobacteriota--1||p__Actinobacteriota--1||p__Firmicutes--2||p__Halobacteriota--1||p__Nitrospirota--1||p__Proteobacteria--4||p__Verrucomicrobiota--1:capture_species_counter=s__Aquabacterium_A sp016213205--1||s__Dactylosporangium aurantiacum--1||s__Haloplanus salinus--1||s__Manganitrophus sp016200325--1||s__Paenibacillus_G tianmuensis--2||s__Rhodopila globiformis--1||s__SKYL01 sp007127935--1||s__SXTU01 sp005791875--1||s__SYSU-D60015 sp003576705--1||s__Terracidiphilus sp003138515--1:evalue_avg=1.310000000528e-31:evalue_max=6.55e-31:evalue_min=8.28e-60:evalue_std=2.9292490502295634e-31:evalue_sum=6.550000002640001e-31:gapopen_avg=0.0:gapopen_max=0.0:gapopen_min=0.0:gapopen_std=0.0:gapopen_sum=0.0:gtdb_class_counter=c__SZUA-79--1:gtdb_domain_counter=d__Bacteria--1:gtdb_family_counter=f__SZUA-79--1:gtdb_genus_counter=g__Acidulodesulfobacterium--1:gtdb_order_counter=o__Acidulodesulfobacterales--1:gtdb_phylum_counter=p__SZUA-79--1:gtdb_species_counter=s__Acidulodesulfobacterium sp011358715--1:heptad_counter=MCP-40H--4||MCP-44H--8:lbd_counter=:lca_tree=s__Acidulodesulfobacterium sp011358715:length_avg=138.0:length_max=180.0:length_min=108.0:length_std=27.49545416973504:length_sum=690.0:mismatch_avg=53.8:mismatch_max=71.0:mismatch_min=41.0:mismatch_std=13.700364958642524:mismatch_sum=269.0:name=N523378:qcovhsp_avg=98.38:qcovhsp_max=100.0:qcovhsp_min=96.7:qcovhsp_std=1.2676750372236547:qcovhsp_sum=491.9:qend_avg=139.2:qend_max=181.0:qend_min=108.0:qend_std=28.208154849263003:qend_sum=696.0:qstart_avg=2.2:qstart_max=5.0:qstart_min=1.0:qstart_std=1.6431676725154984:qstart_sum=11.0:ref_name_counter=GB_GCA_007118565.1_protein.faa_SKRI01000181.1_2@PF00015_full_PFAM.386.579--5:scovhsp_avg=71.52000000000001:scovhsp_max=93.3:scovhsp_min=56.0:scovhsp_std=14.2533154037929:scovhsp_sum=357.6:send_avg=174.2:send_max=180.0:send_min=158.0:send_std=9.549869109050658:send_sum=871.0:sstart_avg=37.2:sstart_max=73.0:sstart_min=1.0:sstart_std=26.649577857819814:sstart_sum=186.0])0.758:0.0639986[&&NHX:Sample_counter=rhizpot1--17||rhizpot2--2||rhizpot3--8||rhiztom1--5||rhiztom3--6:Type_counter=GTDB--1||capture--38:besthit_avg=79.2:besthit_max=93.1:besthit_min=55.4:besthit_std=13.338915498145518:besthit_sum=1504.8:bitscore_avg=163.94736842105263:bitscore_max=255.0:bitscore_min=109.0:bitscore_std=37.09069018292345:bitscore_sum=3115.0:capture_class_counter=c__Acidobacteriae--1||c__Actinomycetia--1||c__Alphaproteobacteria--3||c__Bacilli--4||c__Desulfovibrionia--2||c__Desulfuromonadia--2||c__Gammaproteobacteria--22||c__Halobacteria--1||c__Nitrospiria--1||c__Verrucomicrobiae--1:capture_domain_counter=d__Archaea--1||d__Bacteria--37:capture_family_counter=f__Acetobacteraceae--2||f__Acidobacteriaceae--1||f__Burkholderiaceae--4||f__Desulfovibrionaceae--2||f__Ferrovibrionaceae--1||f__Gallionellaceae--2||f__Geobacteraceae--2||f__Haloferacaceae--1||f__Halorhodospiraceae--1||f__Micromonosporaceae--1||f__NBRC-103111--3||f__Oleiphilaceae--1||f__Paenibacillaceae--1||f__Pseudomonadaceae--8||f__Rhodocyclaceae--6||f__SCUR01--1||f__SXTU01--1:capture_genus_counter=g__Aquabacterium_A--1||g__Cohnella--1||g__Dactylosporangium--1||g__Desulfobacillus--1||g__Geomonas--2||g__Haloplanus--1||g__Halospina--1||g__Janthinobacterium--2||g__Manganitrophus--1||g__Paenibacillus_G--3||g__Pseudoduganella--1||g__Pseudomonas--1||g__Pseudomonas_E--7||g__Rhodopila--2||g__SKYL01--1||g__SXTU01--1||g__SYSU-D60015--1||g__Solidesulfovibrio--2||g__Terracidiphilus--1||g__UBA2250--5||g__VIKH01--2:capture_order_counter=o__Acetobacterales--2||o__Acidobacteriales--1||o__Burkholderiales--12||o__Desulfovibrionales--2||o__Ferrovibrionales--1||o__Geobacterales--2||o__Halobacteriales--1||o__Mycobacteriales--1||o__Nitrococcales--1||o__Paenibacillales--4||o__Pedosphaerales--1||o__Pseudomonadales--9||o__SBBL01--1:capture_phylum_counter=p__Acidobacteriota--1||p__Actinobacteriota--1||p__Desulfobacterota--2||p__Desulfobacterota_I--2||p__Firmicutes--4||p__Halobacteriota--1||p__Nitrospirota--1||p__Proteobacteria--25||p__Verrucomicrobiota--1:capture_species_counter=s__Aquabacterium_A sp016213205--1||s__Cohnella xylanilytica--1||s__Dactylosporangium aurantiacum--1||s__Desulfobacillus sp003105015--1||s__Geomonas propionica--1||s__Geomonas sp003499925--1||s__Haloplanus salinus--1||s__Halospina utahensis_B--1||s__Janthinobacterium sp014379395--2||s__Manganitrophus sp016200325--1||s__Paenibacillus_G mucilaginosus--1||s__Paenibacillus_G tianmuensis--2||s__Pseudoduganella sp001425005--1||s__Pseudomonas nitroreducens_A--1||s__Pseudomonas_E brassicae--7||s__Rhodopila globiformis--2||s__SKYL01 sp007127935--1||s__SXTU01 sp005791875--1||s__SYSU-D60015 sp003576705--1||s__Solidesulfovibrio magneticus_A--2||s__Terracidiphilus sp003138515--1||s__UBA2250 sp002347285--5||s__VIKH01 sp016223025--2:evalue_avg=3.8031578969794744e-32:evalue_max=6.55e-31:evalue_min=4.95e-88:evalue_std=1.5020599577843112e-31:evalue_sum=7.226000004261001e-31:gapopen_avg=0.05263157894736842:gapopen_max=1.0:gapopen_min=0.0:gapopen_std=0.22941573387056177:gapopen_sum=1.0:gtdb_class_counter=c__SZUA-79--1:gtdb_domain_counter=d__Bacteria--1:gtdb_family_counter=f__SZUA-79--1:gtdb_genus_counter=g__Acidulodesulfobacterium--1:gtdb_order_counter=o__Acidulodesulfobacterales--1:gtdb_phylum_counter=p__SZUA-79--1:gtdb_species_counter=s__Acidulodesulfobacterium sp011358715--1:heptad_counter=MCP-40H--16||MCP-44H--13||MCP-52H--10:lbd_counter=:lca_tree=s__Acidulodesulfobacterium sp011358715:length_avg=117.10526315789474:length_max=180.0:length_min=81.0:length_std=25.15484211581033:length_sum=2225.0:mismatch_avg=25.57894736842105:mismatch_max=71.0:mismatch_min=6.0:mismatch_std=20.009208406447055:mismatch_sum=486.0:name=N523379:qcovhsp_avg=97.93157894736841:qcovhsp_max=100.0:qcovhsp_min=95.0:qcovhsp_std=1.4364511174646684:qcovhsp_sum=1860.6999999999998:qend_avg=118.6842105263158:qend_max=181.0:qend_min=81.0:qend_std=25.366322011629137:qend_sum=2255.0:qstart_avg=2.6315789473684212:qstart_max=5.0:qstart_min=1.0:qstart_std=1.4224597754824202:qstart_sum=50.0:ref_name_counter=GB_GCA_007118565.1_protein.faa_SKRI01000181.1_2@PF00015_full_PFAM.386.579--5||GB_GCA_011053965.1_protein.faa_DSJO01000022.1_216@PF00015_full_PFAM.162.322--1||GB_GCA_019240375.1_protein.faa_JAFAYN010000618.1_7@PF00015_full_PFAM.395.560--2||RS_GCF_014202995.1_protein.faa_NZ_JACHIA010000028.1_18@PF00015_full_PFAM.390.552--11:scovhsp_avg=68.61052631578949:scovhsp_max=95.7:scovhsp_min=50.0:scovhsp_std=12.7814490022255:scovhsp_sum=1303.6000000000001:send_avg=137.10526315789474:send_max=180.0:send_min=87.0:send_std=31.228360929062376:send_sum=2605.0:sstart_avg=21.0:sstart_max=73.0:sstart_min=1.0:sstart_std=23.77673933350268:sstart_sum=399.0])0.786:0.197583[&&NHX:Sample_counter=rhizpot1--17||rhizpot2--2||rhizpot3--9||rhiztom1--5||rhiztom3--6:Type_counter=GTDB--1||capture--39:besthit_avg=79.2:besthit_max=93.1:besthit_min=55.4:besthit_std=13.338915498145518:besthit_sum=1504.8:bitscore_avg=163.94736842105263:bitscore_max=255.0:bitscore_min=109.0:bitscore_std=37.09069018292345:bitscore_sum=3115.0:capture_class_counter=c__Acidobacteriae--1||c__Actinomycetia--1||c__Alphaproteobacteria--3||c__Bacilli--4||c__Desulfovibrionia--2||c__Desulfuromonadia--3||c__Gammaproteobacteria--22||c__Halobacteria--1||c__Nitrospiria--1||c__Verrucomicrobiae--1:capture_domain_counter=d__Archaea--1||d__Bacteria--38:capture_family_counter=f__Acetobacteraceae--2||f__Acidobacteriaceae--1||f__Burkholderiaceae--4||f__Desulfovibrionaceae--2||f__Ferrovibrionaceae--1||f__Gallionellaceae--2||f__Geobacteraceae--2||f__Haloferacaceae--1||f__Halorhodospiraceae--1||f__Micromonosporaceae--1||f__NBRC-103111--3||f__Oleiphilaceae--1||f__Paenibacillaceae--1||f__Pseudomonadaceae--8||f__Pseudopelobacteraceae--1||f__Rhodocyclaceae--6||f__SCUR01--1||f__SXTU01--1:capture_genus_counter=g__Aquabacterium_A--1||g__Cohnella--1||g__Dactylosporangium--1||g__Desulfobacillus--1||g__Geomonas--2||g__Haloplanus--1||g__Halospina--1||g__Janthinobacterium--2||g__Manganitrophus--1||g__Paenibacillus_G--3||g__Pseudoduganella--1||g__Pseudomonas--1||g__Pseudomonas_E--7||g__Rhodopila--2||g__SKYL01--1||g__SXTU01--1||g__SYSU-D60015--1||g__Solidesulfovibrio--2||g__Terracidiphilus--1||g__Trichlorobacter--1||g__UBA2250--5||g__VIKH01--2:capture_order_counter=o__Acetobacterales--2||o__Acidobacteriales--1||o__Burkholderiales--12||o__Desulfovibrionales--2||o__Ferrovibrionales--1||o__Geobacterales--3||o__Halobacteriales--1||o__Mycobacteriales--1||o__Nitrococcales--1||o__Paenibacillales--4||o__Pedosphaerales--1||o__Pseudomonadales--9||o__SBBL01--1:capture_phylum_counter=p__Acidobacteriota--1||p__Actinobacteriota--1||p__Desulfobacterota--3||p__Desulfobacterota_I--2||p__Firmicutes--4||p__Halobacteriota--1||p__Nitrospirota--1||p__Proteobacteria--25||p__Verrucomicrobiota--1:capture_species_counter=s__Aquabacterium_A sp016213205--1||s__Cohnella xylanilytica--1||s__Dactylosporangium aurantiacum--1||s__Desulfobacillus sp003105015--1||s__Geomonas propionica--1||s__Geomonas sp003499925--1||s__Haloplanus salinus--1||s__Halospina utahensis_B--1||s__Janthinobacterium sp014379395--2||s__Manganitrophus sp016200325--1||s__Paenibacillus_G mucilaginosus--1||s__Paenibacillus_G tianmuensis--2||s__Pseudoduganella sp001425005--1||s__Pseudomonas nitroreducens_A--1||s__Pseudomonas_E brassicae--7||s__Rhodopila globiformis--2||s__SKYL01 sp007127935--1||s__SXTU01 sp005791875--1||s__SYSU-D60015 sp003576705--1||s__Solidesulfovibrio magneticus_A--2||s__Terracidiphilus sp003138515--1||s__Trichlorobacter sp002423105--1||s__UBA2250 sp002347285--5||s__VIKH01 sp016223025--2:evalue_avg=3.8031578969794744e-32:evalue_max=6.55e-31:evalue_min=4.95e-88:evalue_std=1.5020599577843112e-31:evalue_sum=7.226000004261001e-31:gapopen_avg=0.05263157894736842:gapopen_max=1.0:gapopen_min=0.0:gapopen_std=0.22941573387056177:gapopen_sum=1.0:gtdb_class_counter=c__SZUA-79--1:gtdb_domain_counter=d__Bacteria--1:gtdb_family_counter=f__SZUA-79--1:gtdb_genus_counter=g__Acidulodesulfobacterium--1:gtdb_order_counter=o__Acidulodesulfobacterales--1:gtdb_phylum_counter=p__SZUA-79--1:gtdb_species_counter=s__Acidulodesulfobacterium sp011358715--1:heptad_counter=MCP-34H--1||MCP-40H--16||MCP-44H--13||MCP-52H--10:lbd_counter=:lca_tree=s__Acidulodesulfobacterium sp011358715:length_avg=117.10526315789474:length_max=180.0:length_min=81.0:length_std=25.15484211581033:length_sum=2225.0:mismatch_avg=25.57894736842105:mismatch_max=71.0:mismatch_min=6.0:mismatch_std=20.009208406447055:mismatch_sum=486.0:name=N523380:qcovhsp_avg=97.93157894736841:qcovhsp_max=100.0:qcovhsp_min=95.0:qcovhsp_std=1.4364511174646684:qcovhsp_sum=1860.6999999999998:qend_avg=118.6842105263158:qend_max=181.0:qend_min=81.0:qend_std=25.366322011629137:qend_sum=2255.0:qstart_avg=2.6315789473684212:qstart_max=5.0:qstart_min=1.0:qstart_std=1.4224597754824202:qstart_sum=50.0:ref_name_counter=GB_GCA_007118565.1_protein.faa_SKRI01000181.1_2@PF00015_full_PFAM.386.579--5||GB_GCA_011053965.1_protein.faa_DSJO01000022.1_216@PF00015_full_PFAM.162.322--1||GB_GCA_019240375.1_protein.faa_JAFAYN010000618.1_7@PF00015_full_PFAM.395.560--2||RS_GCF_014202995.1_protein.faa_NZ_JACHIA010000028.1_18@PF00015_full_PFAM.390.552--11:scovhsp_avg=68.61052631578949:scovhsp_max=95.7:scovhsp_min=50.0:scovhsp_std=12.7814490022255:scovhsp_sum=1303.6000000000001:send_avg=137.10526315789474:send_max=180.0:send_min=87.0:send_std=31.228360929062376:send_sum=2605.0:sstart_avg=21.0:sstart_max=73.0:sstart_min=1.0:sstart_std=23.77673933350268:sstart_sum=399.0])0.674:0.108983[&&NHX:Sample_counter=rhizpot1--17||rhizpot2--2||rhizpot3--9||rhiztom1--5||rhiztom3--7:Type_counter=GTDB--1||capture--40:besthit_avg=79.2:besthit_max=93.1:besthit_min=55.4:besthit_std=13.338915498145518:besthit_sum=1504.8:bitscore_avg=163.94736842105263:bitscore_max=255.0:bitscore_min=109.0:bitscore_std=37.09069018292345:bitscore_sum=3115.0:capture_class_counter=c__Acidobacteriae--1||c__Actinomycetia--1||c__Alphaproteobacteria--4||c__Bacilli--4||c__Desulfovibrionia--2||c__Desulfuromonadia--3||c__Gammaproteobacteria--22||c__Halobacteria--1||c__Nitrospiria--1||c__Verrucomicrobiae--1:capture_domain_counter=d__Archaea--1||d__Bacteria--39:capture_family_counter=f__Acetobacteraceae--3||f__Acidobacteriaceae--1||f__Burkholderiaceae--4||f__Desulfovibrionaceae--2||f__Ferrovibrionaceae--1||f__Gallionellaceae--2||f__Geobacteraceae--2||f__Haloferacaceae--1||f__Halorhodospiraceae--1||f__Micromonosporaceae--1||f__NBRC-103111--3||f__Oleiphilaceae--1||f__Paenibacillaceae--1||f__Pseudomonadaceae--8||f__Pseudopelobacteraceae--1||f__Rhodocyclaceae--6||f__SCUR01--1||f__SXTU01--1:capture_genus_counter=g__Aquabacterium_A--1||g__Cohnella--1||g__Dactylosporangium--1||g__Desulfobacillus--1||g__Geomonas--2||g__Haloplanus--1||g__Halospina--1||g__Janthinobacterium--2||g__Manganitrophus--1||g__Paenibacillus_G--3||g__Pseudoduganella--1||g__Pseudomonas--1||g__Pseudomonas_E--7||g__Rhodopila--2||g__Roseococcus--1||g__SKYL01--1||g__SXTU01--1||g__SYSU-D60015--1||g__Solidesulfovibrio--2||g__Terracidiphilus--1||g__Trichlorobacter--1||g__UBA2250--5||g__VIKH01--2:capture_order_counter=o__Acetobacterales--3||o__Acidobacteriales--1||o__Burkholderiales--12||o__Desulfovibrionales--2||o__Ferrovibrionales--1||o__Geobacterales--3||o__Halobacteriales--1||o__Mycobacteriales--1||o__Nitrococcales--1||o__Paenibacillales--4||o__Pedosphaerales--1||o__Pseudomonadales--9||o__SBBL01--1:capture_phylum_counter=p__Acidobacteriota--1||p__Actinobacteriota--1||p__Desulfobacterota--3||p__Desulfobacterota_I--2||p__Firmicutes--4||p__Halobacteriota--1||p__Nitrospirota--1||p__Proteobacteria--26||p__Verrucomicrobiota--1:capture_species_counter=s__Aquabacterium_A sp016213205--1||s__Cohnella xylanilytica--1||s__Dactylosporangium aurantiacum--1||s__Desulfobacillus sp003105015--1||s__Geomonas propionica--1||s__Geomonas sp003499925--1||s__Haloplanus salinus--1||s__Halospina utahensis_B--1||s__Janthinobacterium sp014379395--2||s__Manganitrophus sp016200325--1||s__Paenibacillus_G mucilaginosus--1||s__Paenibacillus_G tianmuensis--2||s__Pseudoduganella sp001425005--1||s__Pseudomonas nitroreducens_A--1||s__Pseudomonas_E brassicae--7||s__Rhodopila globiformis--2||s__Roseococcus sp004336745--1||s__SKYL01 sp007127935--1||s__SXTU01 sp005791875--1||s__SYSU-D60015 sp003576705--1||s__Solidesulfovibrio magneticus_A--2||s__Terracidiphilus sp003138515--1||s__Trichlorobacter sp002423105--1||s__UBA2250 sp002347285--5||s__VIKH01 sp016223025--2:evalue_avg=3.8031578969794744e-32:evalue_max=6.55e-31:evalue_min=4.95e-88:evalue_std=1.5020599577843112e-31:evalue_sum=7.226000004261001e-31:gapopen_avg=0.05263157894736842:gapopen_max=1.0:gapopen_min=0.0:gapopen_std=0.22941573387056177:gapopen_sum=1.0:gtdb_class_counter=c__SZUA-79--1:gtdb_domain_counter=d__Bacteria--1:gtdb_family_counter=f__SZUA-79--1:gtdb_genus_counter=g__Acidulodesulfobacterium--1:gtdb_order_counter=o__Acidulodesulfobacterales--1:gtdb_phylum_counter=p__SZUA-79--1:gtdb_species_counter=s__Acidulodesulfobacterium sp011358715--1:heptad_counter=MCP-34H--1||MCP-40H--17||MCP-44H--13||MCP-52H--10:lbd_counter=:lca_tree=s__Acidulodesulfobacterium sp011358715:length_avg=117.10526315789474:length_max=180.0:length_min=81.0:length_std=25.15484211581033:length_sum=2225.0:mismatch_avg=25.57894736842105:mismatch_max=71.0:mismatch_min=6.0:mismatch_std=20.009208406447055:mismatch_sum=486.0:name=N523381:qcovhsp_avg=97.93157894736841:qcovhsp_max=100.0:qcovhsp_min=95.0:qcovhsp_std=1.4364511174646684:qcovhsp_sum=1860.6999999999998:qend_avg=118.6842105263158:qend_max=181.0:qend_min=81.0:qend_std=25.366322011629137:qend_sum=2255.0:qstart_avg=2.6315789473684212:qstart_max=5.0:qstart_min=1.0:qstart_std=1.4224597754824202:qstart_sum=50.0:ref_name_counter=GB_GCA_007118565.1_protein.faa_SKRI01000181.1_2@PF00015_full_PFAM.386.579--5||GB_GCA_011053965.1_protein.faa_DSJO01000022.1_216@PF00015_full_PFAM.162.322--1||GB_GCA_019240375.1_protein.faa_JAFAYN010000618.1_7@PF00015_full_PFAM.395.560--2||RS_GCF_014202995.1_protein.faa_NZ_JACHIA010000028.1_18@PF00015_full_PFAM.390.552--11:scovhsp_avg=68.61052631578949:scovhsp_max=95.7:scovhsp_min=50.0:scovhsp_std=12.7814490022255:scovhsp_sum=1303.6000000000001:send_avg=137.10526315789474:send_max=180.0:send_min=87.0:send_std=31.228360929062376:send_sum=2605.0:sstart_avg=21.0:sstart_max=73.0:sstart_min=1.0:sstart_std=23.77673933350268:sstart_sum=399.0])0.362:0.0925563[&&NHX:Sample_counter=rhizpot1--19||rhizpot2--2||rhizpot3--11||rhiztom1--5||rhiztom3--9:Type_counter=GTDB--3||capture--46:besthit_avg=77.20869565217392:besthit_max=93.1:besthit_min=55.4:besthit_std=12.866267136956456:besthit_sum=1775.8000000000002:bitscore_avg=160.65217391304347:bitscore_max=255.0:bitscore_min=109.0:bitscore_std=34.71521633317713:bitscore_sum=3695.0:capture_class_counter=c__Acidobacteriae--1||c__Actinomycetia--2||c__Alphaproteobacteria--4||c__Bacilli--4||c__Desulfovibrionia--4||c__Desulfuromonadia--3||c__Gammaproteobacteria--24||c__Halobacteria--1||c__Nitrospiria--1||c__UBA12135--1||c__Verrucomicrobiae--1:capture_domain_counter=d__Archaea--1||d__Bacteria--45:capture_family_counter=f__Acetobacteraceae--3||f__Acidobacteriaceae--1||f__Burkholderiaceae--4||f__Chromobacteriaceae--1||f__DSM-19610--1||f__Desulfovibrionaceae--4||f__Ferrovibrionaceae--1||f__Gallionellaceae--2||f__Geobacteraceae--2||f__Geodermatophilaceae--1||f__Haloferacaceae--1||f__Halorhodospiraceae--1||f__JAFLEE01--1||f__Micromonosporaceae--1||f__NBRC-103111--3||f__Oleiphilaceae--1||f__Paenibacillaceae--1||f__Pseudomonadaceae--8||f__Pseudopelobacteraceae--1||f__Rhodocyclaceae--6||f__SCUR01--1||f__SXTU01--1:capture_genus_counter=g__Aquabacterium_A--1||g__Aquitalea--1||g__Cohnella--1||g__Dactylosporangium--1||g__Desulfobacillus--1||g__Geodermatophilus--1||g__Geomonas--2||g__Haloplanus--1||g__Halospina--1||g__JAFLEE01--1||g__Janthinobacterium--2||g__Manganitrophus--1||g__Paenibacillus_G--3||g__Pseudoduganella--1||g__Pseudomonas--1||g__Pseudomonas_E--7||g__Rhodopila--2||g__Roseococcus--1||g__SKYL01--1||g__SXTU01--1||g__SYSU-D60015--1||g__Solidesulfovibrio--4||g__Terracidiphilus--1||g__Thiogranum--1||g__Trichlorobacter--1||g__UBA2250--5||g__VIKH01--2:capture_order_counter=o__Acetobacterales--3||o__Acidobacteriales--1||o__Burkholderiales--13||o__COTS27--1||o__DSM-19610--1||o__Desulfovibrionales--4||o__Ferrovibrionales--1||o__Geobacterales--3||o__Halobacteriales--1||o__Mycobacteriales--2||o__Nitrococcales--1||o__Paenibacillales--4||o__Pedosphaerales--1||o__Pseudomonadales--9||o__SBBL01--1:capture_phylum_counter=p__Acidobacteriota--1||p__Actinobacteriota--2||p__Desulfobacterota--3||p__Desulfobacterota_I--4||p__Firmicutes--4||p__Halobacteriota--1||p__Nitrospirota--1||p__Proteobacteria--28||p__Spirochaetota--1||p__Verrucomicrobiota--1:capture_species_counter=s__Aquabacterium_A sp016213205--1||s__Aquitalea sp003693445--1||s__Cohnella xylanilytica--1||s__Dactylosporangium aurantiacum--1||s__Desulfobacillus sp003105015--1||s__Geodermatophilus amargosae--1||s__Geomonas propionica--1||s__Geomonas sp003499925--1||s__Haloplanus salinus--1||s__Halospina utahensis_B--1||s__JAFLEE01 sp017302015--1||s__Janthinobacterium sp014379395--2||s__Manganitrophus sp016200325--1||s__Paenibacillus_G mucilaginosus--1||s__Paenibacillus_G tianmuensis--2||s__Pseudoduganella sp001425005--1||s__Pseudomonas nitroreducens_A--1||s__Pseudomonas_E brassicae--7||s__Rhodopila globiformis--2||s__Roseococcus sp004336745--1||s__SKYL01 sp007127935--1||s__SXTU01 sp005791875--1||s__SYSU-D60015 sp003576705--1||s__Solidesulfovibrio magneticus_A--3||s__Solidesulfovibrio sp003525525--1||s__Terracidiphilus sp003138515--1||s__Thiogranum sp015494295--1||s__Trichlorobacter sp002423105--1||s__UBA2250 sp002347285--5||s__VIKH01 sp016223025--2:evalue_avg=3.141739614896174e-32:evalue_max=6.55e-31:evalue_min=4.95e-88:evalue_std=1.3666357931432374e-31:evalue_sum=7.2260011142612e-31:gapopen_avg=0.08695652173913043:gapopen_max=1.0:gapopen_min=0.0:gapopen_std=0.28810406552003043:gapopen_sum=2.0:gtdb_class_counter=c__Myxococcia--2||c__SZUA-79--1:gtdb_domain_counter=d__Bacteria--3:gtdb_family_counter=f__Myxococcaceae--1||f__SZUA-79--1||f__Vulgatibacteraceae--1:gtdb_genus_counter=g__Acidulodesulfobacterium--1||g__JAEUJT01--1||g__ZC4RG40--1:gtdb_order_counter=o__Acidulodesulfobacterales--1||o__Myxococcales--2:gtdb_phylum_counter=p__Myxococcota--2||p__SZUA-79--1:gtdb_species_counter=s__Acidulodesulfobacterium sp011358715--1||s__JAEUJT01 sp016793525--1||s__ZC4RG40 sp003242475--1:heptad_counter=MCP-34H--1||MCP-40H--20||MCP-44H--18||MCP-52H--10:lbd_counter=:lca_tree=d__Bacteria:length_avg=117.56521739130434:length_max=180.0:length_min=81.0:length_std=23.399351364274494:length_sum=2704.0:mismatch_avg=27.782608695652176:mismatch_max=71.0:mismatch_min=6.0:mismatch_std=18.788189040746584:mismatch_sum=639.0:name=N523382:qcovhsp_avg=98.18260869565216:qcovhsp_max=100.0:qcovhsp_min=95.0:qcovhsp_std=1.4237122327700666:qcovhsp_sum=2258.2:qend_avg=118.8695652173913:qend_max=181.0:qend_min=81.0:qend_std=23.566741487694603:qend_sum=2734.0:qstart_avg=2.391304347826087:qstart_max=5.0:qstart_min=1.0:qstart_std=1.4058038927888332:qstart_sum=55.0:ref_name_counter=GB_GCA_007118565.1_protein.faa_SKRI01000181.1_2@PF00015_full_PFAM.386.579--5||GB_GCA_011053965.1_protein.faa_DSJO01000022.1_216@PF00015_full_PFAM.162.322--1||GB_GCA_016793525.1_protein.faa_JAEUJT010000040.1_1@PF00015_full_PFAM.345.526--4||GB_GCA_019240375.1_protein.faa_JAFAYN010000618.1_7@PF00015_full_PFAM.395.560--2||RS_GCF_014202995.1_protein.faa_NZ_JACHIA010000028.1_18@PF00015_full_PFAM.390.552--11:scovhsp_avg=68.18260869565218:scovhsp_max=95.7:scovhsp_min=50.0:scovhsp_std=11.975378231791527:scovhsp_sum=1568.2:send_avg=140.0:send_max=180.0:send_min=87.0:send_std=30.099833886584822:send_sum=3220.0:sstart_avg=23.434782608695652:sstart_max=73.0:sstart_min=1.0:sstart_std=22.67923777570482:sstart_sum=539.0],(((a66b90bf-8bc2-469d-ae75-ad4a13ed3b57_1@MCPsignal.31.176:0.307819[&&NHX:Sample=rhiztom3:Type=capture:capture_class=c__Gammaproteobacteria:capture_domain=d__Bacteria:capture_family=f__Pseudomonadaceae:capture_genus=g__Pseudomonas_E:capture_order=o__Pseudomonadales:capture_phylum=p__Proteobacteria:capture_species=s__Pseudomonas_E sp000612585:heptad=MCP-40H],(GB_GCA_002084765.1_protein.faa_NBMB01000060.1_28@PF00015_full_PFAM.457.676:0.302926[&&NHX:Type=GTDB:gtdb_class=c__4572-55:gtdb_domain=d__Bacteria:gtdb_family=f__4572-55:gtdb_genus=g__4572-55:gtdb_order=o__4572-55:gtdb_phylum=p__4572-55:gtdb_species=s__4572-55 sp002084765:heptad=MCP-44H:species=d__Bacteria_p__4572-55_c__4572-55_o__4572-55_f__4572-55_g__4572-55_s__4572-55 sp002084765],4e30a58a-6b9d-407e-93da-de7852f57519_3@MCPsignal.99.131:5e-09[&&NHX:Sample=rhiztom2:Type=capture:capture_class=c__Gammaproteobacteria:capture_domain=d__Bacteria:capture_family=f__S144-34:capture_genus=g__S144-34:capture_order=o__S144-34:capture_phylum=p__Proteobacteria:capture_species=s__S144-34 sp015494165:heptad=MCP-44H])0.813:0.119583[&&NHX:Sample_counter=rhiztom2--1:Type_counter=GTDB--1||capture--1:capture_class_counter=c__Gammaproteobacteria--1:capture_domain_counter=d__Bacteria--1:capture_family_counter=f__S144-34--1:capture_genus_counter=g__S144-34--1:capture_order_counter=o__S144-34--1:capture_phylum_counter=p__Proteobacteria--1:capture_species_counter=s__S144-34 sp015494165--1:gtdb_class_counter=c__4572-55--1:gtdb_domain_counter=d__Bacteria--1:gtdb_family_counter=f__4572-55--1:gtdb_genus_counter=g__4572-55--1:gtdb_order_counter=o__4572-55--1:gtdb_phylum_counter=p__4572-55--1:gtdb_species_counter=s__4572-55 sp002084765--1:heptad_counter=MCP-44H--2:lbd_counter=:lca_tree=s__4572-55 sp002084765:name=N523386:ref_name_counter=])0.462:0.0338535[&&NHX:Sample_counter=rhiztom2--1||rhiztom3--1:Type_counter=GTDB--1||capture--2:capture_class_counter=c__Gammaproteobacteria--2:capture_domain_counter=d__Bacteria--2:capture_family_counter=f__Pseudomonadaceae--1||f__S144-34--1:capture_genus_counter=g__Pseudomonas_E--1||g__S144-34--1:capture_order_counter=o__Pseudomonadales--1||o__S144-34--1:capture_phylum_counter=p__Proteobacteria--2:capture_species_counter=s__Pseudomonas_E sp000612585--1||s__S144-34 sp015494165--1:gtdb_class_counter=c__4572-55--1:gtdb_domain_counter=d__Bacteria--1:gtdb_family_counter=f__4572-55--1:gtdb_genus_counter=g__4572-55--1:gtdb_order_counter=o__4572-55--1:gtdb_phylum_counter=p__4572-55--1:gtdb_species_counter=s__4572-55 sp002084765--1:heptad_counter=MCP-40H--1||MCP-44H--2:lbd_counter=:lca_tree=s__4572-55 sp002084765:name=N523387:ref_name_counter=],(GB_GCA_002084765.1_protein.faa_NBMB01000029.1_60@PF00015_full_PFAM.532.688:0.190476[&&NHX:Type=GTDB:gtdb_class=c__4572-55:gtdb_domain=d__Bacteria:gtdb_family=f__4572-55:gtdb_genus=g__4572-55:gtdb_order=o__4572-55:gtdb_phylum=p__4572-55:gtdb_species=s__4572-55 sp002084765:heptad=MCP-44H:species=d__Bacteria_p__4572-55_c__4572-55_o__4572-55_f__4572-55_g__4572-55_s__4572-55 sp002084765],GB_GCA_002084765.1_protein.faa_NBMB01000045.1_7@PF00015_full_PFAM.510.683:0.280345[&&NHX:Type=GTDB:gtdb_class=c__4572-55:gtdb_domain=d__Bacteria:gtdb_family=f__4572-55:gtdb_genus=g__4572-55:gtdb_order=o__4572-55:gtdb_phylum=p__4572-55:gtdb_species=s__4572-55 sp002084765:heptad=MCP-44H:species=d__Bacteria_p__4572-55_c__4572-55_o__4572-55_f__4572-55_g__4572-55_s__4572-55 sp002084765])0.5:0.047029[&&NHX:Sample_counter=:Type_counter=GTDB--2:capture_class_counter=:capture_domain_counter=:capture_family_counter=:capture_genus_counter=:capture_order_counter=:capture_phylum_counter=:capture_species_counter=:evoltype=D:gtdb_class_counter=c__4572-55--2:gtdb_domain_counter=d__Bacteria--2:gtdb_family_counter=f__4572-55--2:gtdb_genus_counter=g__4572-55--2:gtdb_order_counter=o__4572-55--2:gtdb_phylum_counter=p__4572-55--2:gtdb_species_counter=s__4572-55 sp002084765--2:heptad_counter=MCP-44H--2:lbd_counter=:lca=d__Bacteria:lca_tree=s__4572-55 sp002084765:name=N523390:ref_name_counter=])0.863:0.124931[&&NHX:Sample_counter=rhiztom2--1||rhiztom3--1:Type_counter=GTDB--3||capture--2:capture_class_counter=c__Gammaproteobacteria--2:capture_domain_counter=d__Bacteria--2:capture_family_counter=f__Pseudomonadaceae--1||f__S144-34--1:capture_genus_counter=g__Pseudomonas_E--1||g__S144-34--1:capture_order_counter=o__Pseudomonadales--1||o__S144-34--1:capture_phylum_counter=p__Proteobacteria--2:capture_species_counter=s__Pseudomonas_E sp000612585--1||s__S144-34 sp015494165--1:gtdb_class_counter=c__4572-55--3:gtdb_domain_counter=d__Bacteria--3:gtdb_family_counter=f__4572-55--3:gtdb_genus_counter=g__4572-55--3:gtdb_order_counter=o__4572-55--3:gtdb_phylum_counter=p__4572-55--3:gtdb_species_counter=s__4572-55 sp002084765--3:heptad_counter=MCP-40H--1||MCP-44H--4:lbd_counter=:lca_tree=s__4572-55 sp002084765:name=N523391:ref_name_counter=],(RS_GCF_013404595.1_protein.faa_NZ_JABVAX010000003.1_146@PF00015_full_PFAM.166.204:0.92515[&&NHX:Type=GTDB:gtdb_class=c__Alphaproteobacteria:gtdb_domain=d__Bacteria:gtdb_family=f__Rhodobacteraceae:gtdb_genus=g__Jannaschia:gtdb_order=o__Rhodobacterales:gtdb_phylum=p__Proteobacteria:gtdb_species=s__Jannaschia marina:heptad=MCP-28H:species=d__Bacteria_p__Proteobacteria_c__Alphaproteobacteria_o__Rhodobacterales_f__Rhodobacteraceae_g__Jannaschia_s__Jannaschia marina],GB_GCA_003697015.1_protein.faa_RFGL01000458.1_13@PF00015_full_PFAM.517.732:0.168044[&&NHX:Type=GTDB:gtdb_class=c__Thermoanaerobaculia:gtdb_domain=d__Bacteria:gtdb_family=f__UBA5704:gtdb_genus=g__J023:gtdb_order=o__UBA5704:gtdb_phylum=p__Acidobacteriota:gtdb_species=s__J023 sp003697015:heptad=MCP-40H:species=d__Bacteria_p__Acidobacteriota_c__Thermoanaerobaculia_o__UBA5704_f__UBA5704_g__J023_s__J023 sp003697015])0.977:0.573347[&&NHX:Sample_counter=:Type_counter=GTDB--2:capture_class_counter=:capture_domain_counter=:capture_family_counter=:capture_genus_counter=:capture_order_counter=:capture_phylum_counter=:capture_species_counter=:evoltype=D:gtdb_class_counter=c__Alphaproteobacteria--1||c__Thermoanaerobaculia--1:gtdb_domain_counter=d__Bacteria--2:gtdb_family_counter=f__Rhodobacteraceae--1||f__UBA5704--1:gtdb_genus_counter=g__J023--1||g__Jannaschia--1:gtdb_order_counter=o__Rhodobacterales--1||o__UBA5704--1:gtdb_phylum_counter=p__Acidobacteriota--1||p__Proteobacteria--1:gtdb_species_counter=s__J023 sp003697015--1||s__Jannaschia marina--1:heptad_counter=MCP-28H--1||MCP-40H--1:lbd_counter=:lca=d__Bacteria:lca_tree=d__Bacteria:name=N523394:ref_name_counter=])0.784:0.135393[&&NHX:Sample_counter=rhiztom2--1||rhiztom3--1:Type_counter=GTDB--5||capture--2:capture_class_counter=c__Gammaproteobacteria--2:capture_domain_counter=d__Bacteria--2:capture_family_counter=f__Pseudomonadaceae--1||f__S144-34--1:capture_genus_counter=g__Pseudomonas_E--1||g__S144-34--1:capture_order_counter=o__Pseudomonadales--1||o__S144-34--1:capture_phylum_counter=p__Proteobacteria--2:capture_species_counter=s__Pseudomonas_E sp000612585--1||s__S144-34 sp015494165--1:gtdb_class_counter=c__4572-55--3||c__Alphaproteobacteria--1||c__Thermoanaerobaculia--1:gtdb_domain_counter=d__Bacteria--5:gtdb_family_counter=f__4572-55--3||f__Rhodobacteraceae--1||f__UBA5704--1:gtdb_genus_counter=g__4572-55--3||g__J023--1||g__Jannaschia--1:gtdb_order_counter=o__4572-55--3||o__Rhodobacterales--1||o__UBA5704--1:gtdb_phylum_counter=p__4572-55--3||p__Acidobacteriota--1||p__Proteobacteria--1:gtdb_species_counter=s__4572-55 sp002084765--3||s__J023 sp003697015--1||s__Jannaschia marina--1:heptad_counter=MCP-28H--1||MCP-40H--2||MCP-44H--4:lbd_counter=:lca_tree=d__Bacteria:name=N523395:ref_name_counter=])0.962:0.207191[&&NHX:Sample_counter=rhizpot1--19||rhizpot2--2||rhizpot3--11||rhiztom1--5||rhiztom2--1||rhiztom3--10:Type_counter=GTDB--8||capture--48:besthit_avg=77.20869565217392:besthit_max=93.1:besthit_min=55.4:besthit_std=12.866267136956456:besthit_sum=1775.8000000000002:bitscore_avg=160.65217391304347:bitscore_max=255.0:bitscore_min=109.0:bitscore_std=34.71521633317713:bitscore_sum=3695.0:capture_class_counter=c__Acidobacteriae--1||c__Actinomycetia--2||c__Alphaproteobacteria--4||c__Bacilli--4||c__Desulfovibrionia--4||c__Desulfuromonadia--3||c__Gammaproteobacteria--26||c__Halobacteria--1||c__Nitrospiria--1||c__UBA12135--1||c__Verrucomicrobiae--1:capture_domain_counter=d__Archaea--1||d__Bacteria--47:capture_family_counter=f__Acetobacteraceae--3||f__Acidobacteriaceae--1||f__Burkholderiaceae--4||f__Chromobacteriaceae--1||f__DSM-19610--1||f__Desulfovibrionaceae--4||f__Ferrovibrionaceae--1||f__Gallionellaceae--2||f__Geobacteraceae--2||f__Geodermatophilaceae--1||f__Haloferacaceae--1||f__Halorhodospiraceae--1||f__JAFLEE01--1||f__Micromonosporaceae--1||f__NBRC-103111--3||f__Oleiphilaceae--1||f__Paenibacillaceae--1||f__Pseudomonadaceae--9||f__Pseudopelobacteraceae--1||f__Rhodocyclaceae--6||f__S144-34--1||f__SCUR01--1||f__SXTU01--1:capture_genus_counter=g__Aquabacterium_A--1||g__Aquitalea--1||g__Cohnella--1||g__Dactylosporangium--1||g__Desulfobacillus--1||g__Geodermatophilus--1||g__Geomonas--2||g__Haloplanus--1||g__Halospina--1||g__JAFLEE01--1||g__Janthinobacterium--2||g__Manganitrophus--1||g__Paenibacillus_G--3||g__Pseudoduganella--1||g__Pseudomonas--1||g__Pseudomonas_E--8||g__Rhodopila--2||g__Roseococcus--1||g__S144-34--1||g__SKYL01--1||g__SXTU01--1||g__SYSU-D60015--1||g__Solidesulfovibrio--4||g__Terracidiphilus--1||g__Thiogranum--1||g__Trichlorobacter--1||g__UBA2250--5||g__VIKH01--2:capture_order_counter=o__Acetobacterales--3||o__Acidobacteriales--1||o__Burkholderiales--13||o__COTS27--1||o__DSM-19610--1||o__Desulfovibrionales--4||o__Ferrovibrionales--1||o__Geobacterales--3||o__Halobacteriales--1||o__Mycobacteriales--2||o__Nitrococcales--1||o__Paenibacillales--4||o__Pedosphaerales--1||o__Pseudomonadales--10||o__S144-34--1||o__SBBL01--1:capture_phylum_counter=p__Acidobacteriota--1||p__Actinobacteriota--2||p__Desulfobacterota--3||p__Desulfobacterota_I--4||p__Firmicutes--4||p__Halobacteriota--1||p__Nitrospirota--1||p__Proteobacteria--30||p__Spirochaetota--1||p__Verrucomicrobiota--1:capture_species_counter=s__Aquabacterium_A sp016213205--1||s__Aquitalea sp003693445--1||s__Cohnella xylanilytica--1||s__Dactylosporangium aurantiacum--1||s__Desulfobacillus sp003105015--1||s__Geodermatophilus amargosae--1||s__Geomonas propionica--1||s__Geomonas sp003499925--1||s__Haloplanus salinus--1||s__Halospina utahensis_B--1||s__JAFLEE01 sp017302015--1||s__Janthinobacterium sp014379395--2||s__Manganitrophus sp016200325--1||s__Paenibacillus_G mucilaginosus--1||s__Paenibacillus_G tianmuensis--2||s__Pseudoduganella sp001425005--1||s__Pseudomonas nitroreducens_A--1||s__Pseudomonas_E brassicae--7||s__Pseudomonas_E sp000612585--1||s__Rhodopila globiformis--2||s__Roseococcus sp004336745--1||s__S144-34 sp015494165--1||s__SKYL01 sp007127935--1||s__SXTU01 sp005791875--1||s__SYSU-D60015 sp003576705--1||s__Solidesulfovibrio magneticus_A--3||s__Solidesulfovibrio sp003525525--1||s__Terracidiphilus sp003138515--1||s__Thiogranum sp015494295--1||s__Trichlorobacter sp002423105--1||s__UBA2250 sp002347285--5||s__VIKH01 sp016223025--2:evalue_avg=3.141739614896174e-32:evalue_max=6.55e-31:evalue_min=4.95e-88:evalue_std=1.3666357931432374e-31:evalue_sum=7.2260011142612e-31:gapopen_avg=0.08695652173913043:gapopen_max=1.0:gapopen_min=0.0:gapopen_std=0.28810406552003043:gapopen_sum=2.0:gtdb_class_counter=c__4572-55--3||c__Alphaproteobacteria--1||c__Myxococcia--2||c__SZUA-79--1||c__Thermoanaerobaculia--1:gtdb_domain_counter=d__Bacteria--8:gtdb_family_counter=f__4572-55--3||f__Myxococcaceae--1||f__Rhodobacteraceae--1||f__SZUA-79--1||f__UBA5704--1||f__Vulgatibacteraceae--1:gtdb_genus_counter=g__4572-55--3||g__Acidulodesulfobacterium--1||g__J023--1||g__JAEUJT01--1||g__Jannaschia--1||g__ZC4RG40--1:gtdb_order_counter=o__4572-55--3||o__Acidulodesulfobacterales--1||o__Myxococcales--2||o__Rhodobacterales--1||o__UBA5704--1:gtdb_phylum_counter=p__4572-55--3||p__Acidobacteriota--1||p__Myxococcota--2||p__Proteobacteria--1||p__SZUA-79--1:gtdb_species_counter=s__4572-55 sp002084765--3||s__Acidulodesulfobacterium sp011358715--1||s__J023 sp003697015--1||s__JAEUJT01 sp016793525--1||s__Jannaschia marina--1||s__ZC4RG40 sp003242475--1:heptad_counter=MCP-28H--1||MCP-34H--1||MCP-40H--22||MCP-44H--22||MCP-52H--10:lbd_counter=:lca_tree=d__Bacteria:length_avg=117.56521739130434:length_max=180.0:length_min=81.0:length_std=23.399351364274494:length_sum=2704.0:mismatch_avg=27.782608695652176:mismatch_max=71.0:mismatch_min=6.0:mismatch_std=18.788189040746584:mismatch_sum=639.0:name=N523396:qcovhsp_avg=98.18260869565216:qcovhsp_max=100.0:qcovhsp_min=95.0:qcovhsp_std=1.4237122327700666:qcovhsp_sum=2258.2:qend_avg=118.8695652173913:qend_max=181.0:qend_min=81.0:qend_std=23.566741487694603:qend_sum=2734.0:qstart_avg=2.391304347826087:qstart_max=5.0:qstart_min=1.0:qstart_std=1.4058038927888332:qstart_sum=55.0:ref_name_counter=GB_GCA_007118565.1_protein.faa_SKRI01000181.1_2@PF00015_full_PFAM.386.579--5||GB_GCA_011053965.1_protein.faa_DSJO01000022.1_216@PF00015_full_PFAM.162.322--1||GB_GCA_016793525.1_protein.faa_JAEUJT010000040.1_1@PF00015_full_PFAM.345.526--4||GB_GCA_019240375.1_protein.faa_JAFAYN010000618.1_7@PF00015_full_PFAM.395.560--2||RS_GCF_014202995.1_protein.faa_NZ_JACHIA010000028.1_18@PF00015_full_PFAM.390.552--11:scovhsp_avg=68.18260869565218:scovhsp_max=95.7:scovhsp_min=50.0:scovhsp_std=11.975378231791527:scovhsp_sum=1568.2:send_avg=140.0:send_max=180.0:send_min=87.0:send_std=30.099833886584822:send_sum=3220.0:sstart_avg=23.434782608695652:sstart_max=73.0:sstart_min=1.0:sstart_std=22.67923777570482:sstart_sum=539.0],041d02e5-382b-454e-bdfe-becf16c4082c_3@MCPsignal.181.304:0.791592[&&NHX:Sample=rhiztom1:Type=capture:besthit=54.5:bitscore=110.0:capture_class=c__Desulfovibrionia:capture_domain=d__Bacteria:capture_family=f__Desulfovibrionaceae:capture_genus=g__Pseudodesulfovibrio:capture_order=o__Desulfovibrionales:capture_phylum=p__Desulfobacterota_I:capture_species=s__Pseudodesulfovibrio senegalensis:evalue=6.2e-31:gapopen=0.0:heptad=MCP-44H:length=123.0:mismatch=56.0:qcovhsp=100.0:qend=123.0:qstart=1.0:ref_name=RS_GCF_900141835.1_protein.faa_NZ_FQZD01000066.1_7@PF00015_full_PFAM.336.520:scovhsp=66.8:send=165.0:sstart=43.0])0.184:0.00432649[&&NHX:Sample_counter=rhizpot1--19||rhizpot2--2||rhizpot3--11||rhiztom1--6||rhiztom2--1||rhiztom3--10:Type_counter=GTDB--8||capture--49:besthit_avg=76.2625:besthit_max=93.1:besthit_min=54.5:besthit_std=13.410080974368887:besthit_sum=1830.3000000000002:bitscore_avg=158.54166666666666:bitscore_max=255.0:bitscore_min=109.0:bitscore_std=35.4915533939956:bitscore_sum=3805.0:capture_class_counter=c__Acidobacteriae--1||c__Actinomycetia--2||c__Alphaproteobacteria--4||c__Bacilli--4||c__Desulfovibrionia--5||c__Desulfuromonadia--3||c__Gammaproteobacteria--26||c__Halobacteria--1||c__Nitrospiria--1||c__UBA12135--1||c__Verrucomicrobiae--1:capture_domain_counter=d__Archaea--1||d__Bacteria--48:capture_family_counter=f__Acetobacteraceae--3||f__Acidobacteriaceae--1||f__Burkholderiaceae--4||f__Chromobacteriaceae--1||f__DSM-19610--1||f__Desulfovibrionaceae--5||f__Ferrovibrionaceae--1||f__Gallionellaceae--2||f__Geobacteraceae--2||f__Geodermatophilaceae--1||f__Haloferacaceae--1||f__Halorhodospiraceae--1||f__JAFLEE01--1||f__Micromonosporaceae--1||f__NBRC-103111--3||f__Oleiphilaceae--1||f__Paenibacillaceae--1||f__Pseudomonadaceae--9||f__Pseudopelobacteraceae--1||f__Rhodocyclaceae--6||f__S144-34--1||f__SCUR01--1||f__SXTU01--1:capture_genus_counter=g__Aquabacterium_A--1||g__Aquitalea--1||g__Cohnella--1||g__Dactylosporangium--1||g__Desulfobacillus--1||g__Geodermatophilus--1||g__Geomonas--2||g__Haloplanus--1||g__Halospina--1||g__JAFLEE01--1||g__Janthinobacterium--2||g__Manganitrophus--1||g__Paenibacillus_G--3||g__Pseudodesulfovibrio--1||g__Pseudoduganella--1||g__Pseudomonas--1||g__Pseudomonas_E--8||g__Rhodopila--2||g__Roseococcus--1||g__S144-34--1||g__SKYL01--1||g__SXTU01--1||g__SYSU-D60015--1||g__Solidesulfovibrio--4||g__Terracidiphilus--1||g__Thiogranum--1||g__Trichlorobacter--1||g__UBA2250--5||g__VIKH01--2:capture_order_counter=o__Acetobacterales--3||o__Acidobacteriales--1||o__Burkholderiales--13||o__COTS27--1||o__DSM-19610--1||o__Desulfovibrionales--5||o__Ferrovibrionales--1||o__Geobacterales--3||o__Halobacteriales--1||o__Mycobacteriales--2||o__Nitrococcales--1||o__Paenibacillales--4||o__Pedosphaerales--1||o__Pseudomonadales--10||o__S144-34--1||o__SBBL01--1:capture_phylum_counter=p__Acidobacteriota--1||p__Actinobacteriota--2||p__Desulfobacterota--3||p__Desulfobacterota_I--5||p__Firmicutes--4||p__Halobacteriota--1||p__Nitrospirota--1||p__Proteobacteria--30||p__Spirochaetota--1||p__Verrucomicrobiota--1:capture_species_counter=s__Aquabacterium_A sp016213205--1||s__Aquitalea sp003693445--1||s__Cohnella xylanilytica--1||s__Dactylosporangium aurantiacum--1||s__Desulfobacillus sp003105015--1||s__Geodermatophilus amargosae--1||s__Geomonas propionica--1||s__Geomonas sp003499925--1||s__Haloplanus salinus--1||s__Halospina utahensis_B--1||s__JAFLEE01 sp017302015--1||s__Janthinobacterium sp014379395--2||s__Manganitrophus sp016200325--1||s__Paenibacillus_G mucilaginosus--1||s__Paenibacillus_G tianmuensis--2||s__Pseudodesulfovibrio senegalensis--1||s__Pseudoduganella sp001425005--1||s__Pseudomonas nitroreducens_A--1||s__Pseudomonas_E brassicae--7||s__Pseudomonas_E sp000612585--1||s__Rhodopila globiformis--2||s__Roseococcus sp004336745--1||s__S144-34 sp015494165--1||s__SKYL01 sp007127935--1||s__SXTU01 sp005791875--1||s__SYSU-D60015 sp003576705--1||s__Solidesulfovibrio magneticus_A--3||s__Solidesulfovibrio sp003525525--1||s__Terracidiphilus sp003138515--1||s__Thiogranum sp015494295--1||s__Trichlorobacter sp002423105--1||s__UBA2250 sp002347285--5||s__VIKH01 sp016223025--2:evalue_avg=5.594167130942167e-32:evalue_max=6.55e-31:evalue_min=4.95e-88:evalue_std=1.7972049142398623e-31:evalue_sum=1.34260011142612e-30:gapopen_avg=0.08333333333333333:gapopen_max=1.0:gapopen_min=0.0:gapopen_std=0.28232985128663995:gapopen_sum=2.0:gtdb_class_counter=c__4572-55--3||c__Alphaproteobacteria--1||c__Myxococcia--2||c__SZUA-79--1||c__Thermoanaerobaculia--1:gtdb_domain_counter=d__Bacteria--8:gtdb_family_counter=f__4572-55--3||f__Myxococcaceae--1||f__Rhodobacteraceae--1||f__SZUA-79--1||f__UBA5704--1||f__Vulgatibacteraceae--1:gtdb_genus_counter=g__4572-55--3||g__Acidulodesulfobacterium--1||g__J023--1||g__JAEUJT01--1||g__Jannaschia--1||g__ZC4RG40--1:gtdb_order_counter=o__4572-55--3||o__Acidulodesulfobacterales--1||o__Myxococcales--2||o__Rhodobacterales--1||o__UBA5704--1:gtdb_phylum_counter=p__4572-55--3||p__Acidobacteriota--1||p__Myxococcota--2||p__Proteobacteria--1||p__SZUA-79--1:gtdb_species_counter=s__4572-55 sp002084765--3||s__Acidulodesulfobacterium sp011358715--1||s__J023 sp003697015--1||s__JAEUJT01 sp016793525--1||s__Jannaschia marina--1||s__ZC4RG40 sp003242475--1:heptad_counter=MCP-28H--1||MCP-34H--1||MCP-40H--22||MCP-44H--23||MCP-52H--10:lbd_counter=:lca_tree=d__Bacteria:length_avg=117.79166666666667:length_max=180.0:length_min=81.0:length_std=22.91189014780159:length_sum=2827.0:mismatch_avg=28.958333333333332:mismatch_max=71.0:mismatch_min=6.0:mismatch_std=19.256798159671273:mismatch_sum=695.0:name=N523398:qcovhsp_avg=98.25833333333333:qcovhsp_max=100.0:qcovhsp_min=95.0:qcovhsp_std=1.440988992103103:qcovhsp_sum=2358.2:qend_avg=119.04166666666667:qend_max=181.0:qend_min=81.0:qend_std=23.06414338632431:qend_sum=2857.0:qstart_avg=2.3333333333333335:qstart_max=5.0:qstart_min=1.0:qstart_std=1.403928236326068:qstart_sum=56.0:ref_name_counter=GB_GCA_007118565.1_protein.faa_SKRI01000181.1_2@PF00015_full_PFAM.386.579--5||GB_GCA_011053965.1_protein.faa_DSJO01000022.1_216@PF00015_full_PFAM.162.322--1||GB_GCA_016793525.1_protein.faa_JAEUJT010000040.1_1@PF00015_full_PFAM.345.526--4||GB_GCA_019240375.1_protein.faa_JAFAYN010000618.1_7@PF00015_full_PFAM.395.560--2||RS_GCF_014202995.1_protein.faa_NZ_JACHIA010000028.1_18@PF00015_full_PFAM.390.552--11||RS_GCF_900141835.1_protein.faa_NZ_FQZD01000066.1_7@PF00015_full_PFAM.336.520--1:scovhsp_avg=68.125:scovhsp_max=95.7:scovhsp_min=50.0:scovhsp_std=11.715550795194506:scovhsp_sum=1635.0:send_avg=141.04166666666666:send_max=180.0:send_min=87.0:send_std=29.877254932788595:send_sum=3385.0:sstart_avg=24.25:sstart_max=73.0:sstart_min=1.0:sstart_std=22.537408515814228:sstart_sum=582.0])0.734:0.0195536[&&NHX:Sample_counter=rhizpot1--19||rhizpot2--3||rhizpot3--12||rhiztom1--10||rhiztom2--11||rhiztom3--15:Type_counter=GTDB--27||capture--70:besthit_avg=80.12727272727274:besthit_max=100.0:besthit_min=54.5:besthit_std=15.733468958069782:besthit_sum=2644.2000000000003:bitscore_avg=173.93939393939394:bitscore_max=319.0:bitscore_min=109.0:bitscore_std=50.0224570780086:bitscore_sum=5740.0:capture_class_counter=c__Acidobacteriae--1||c__Actinomycetia--3||c__Alphaproteobacteria--5||c__Bacilli--4||c__Desulfitobacteriia--5||c__Desulfovibrionia--6||c__Desulfuromonadia--3||c__Gammaproteobacteria--37||c__Halobacteria--1||c__Myxococcia--1||c__Negativicutes--1||c__Nitrospiria--1||c__UBA12135--1||c__Verrucomicrobiae--1:capture_domain_counter=d__Archaea--1||d__Bacteria--69:capture_family_counter=f__Acetobacteraceae--3||f__Acidobacteriaceae--1||f__Anaeromyxobacteraceae--1||f__Azospirillaceae--1||f__Burkholderiaceae--6||f__Celerinatantimonadaceae--6||f__Chromobacteriaceae--1||f__DSM-19610--1||f__Desulfitobacteriaceae--5||f__Desulfovibrionaceae--6||f__Ferrovaceae--1||f__Ferrovibrionaceae--1||f__Gallionellaceae--2||f__Geobacteraceae--2||f__Geodermatophilaceae--2||f__Haloferacaceae--1||f__Halorhodospiraceae--1||f__JAFLEE01--1||f__Kangiellaceae--1||f__Micromonosporaceae--1||f__NBRC-103111--3||f__Oleiphilaceae--1||f__Paenibacillaceae--1||f__Pseudomonadaceae--10||f__Pseudopelobacteraceae--1||f__Rhodocyclaceae--6||f__S144-34--1||f__SCUR01--1||f__SXTU01--1||f__UBA1444--1:capture_genus_counter=g__Agarivorans--6||g__Anaeromyxobacter--1||g__Aquabacterium_A--1||g__Aquitalea--1||g__Azospirillum--1||g__Blastococcus--1||g__Cohnella--1||g__Dactylosporangium--1||g__Desulfitobacterium--5||g__Desulfobacillus--1||g__Ferrovum--1||g__Geodermatophilus--1||g__Geomonas--2||g__Haloplanus--1||g__Halospina--1||g__Herminiimonas--1||g__JAFLEE01--1||g__Janthinobacterium--2||g__Kangiella--1||g__Manganitrophus--1||g__Paenibacillus_G--3||g__Pseudodesulfovibrio--1||g__Pseudoduganella--1||g__Pseudomonas--1||g__Pseudomonas_E--9||g__Rhodopila--2||g__Roseococcus--1||g__S144-34--1||g__SKYL01--1||g__SXTU01--1||g__SYSU-D60015--1||g__Solidesulfovibrio--5||g__Sphaerotilus--1||g__Terracidiphilus--1||g__Thiogranum--1||g__Trichlorobacter--1||g__UBA1444--1||g__UBA2250--5||g__VIKH01--2:capture_order_counter=o__Acetobacterales--3||o__Acidobacteriales--1||o__Azospirillales--1||o__Burkholderiales--16||o__COTS27--1||o__DSM-19610--1||o__Desulfitobacteriales--5||o__Desulfovibrionales--6||o__Enterobacterales--7||o__Ferrovibrionales--1||o__Geobacterales--3||o__Halobacteriales--1||o__Mycobacteriales--3||o__Myxococcales--1||o__Nitrococcales--1||o__Paenibacillales--4||o__Pedosphaerales--1||o__Pseudomonadales--11||o__S144-34--1||o__SBBL01--1||o__UBA1444--1:capture_phylum_counter=p__Acidobacteriota--1||p__Actinobacteriota--3||p__Desulfobacterota--3||p__Desulfobacterota_I--6||p__Firmicutes--4||p__Firmicutes_B--5||p__Firmicutes_C--1||p__Halobacteriota--1||p__Myxococcota--1||p__Nitrospirota--1||p__Proteobacteria--42||p__Spirochaetota--1||p__Verrucomicrobiota--1:capture_species_counter=s__Agarivorans albus--6||s__Anaeromyxobacter sp000964525--1||s__Aquabacterium_A sp016213205--1||s__Aquitalea sp003693445--1||s__Azospirillum brasilense_C--1||s__Blastococcus saxobsidens--1||s__Cohnella xylanilytica--1||s__Dactylosporangium aurantiacum--1||s__Desulfitobacterium hafniense--5||s__Desulfobacillus sp003105015--1||s__Ferrovum myxofaciens--1||s__Geodermatophilus amargosae--1||s__Geomonas propionica--1||s__Geomonas sp003499925--1||s__Haloplanus salinus--1||s__Halospina utahensis_B--1||s__Herminiimonas sp003852535--1||s__JAFLEE01 sp017302015--1||s__Janthinobacterium sp014379395--2||s__Kangiella sp013372875--1||s__Manganitrophus sp016200325--1||s__Paenibacillus_G mucilaginosus--1||s__Paenibacillus_G tianmuensis--2||s__Pseudodesulfovibrio senegalensis--1||s__Pseudoduganella sp001425005--1||s__Pseudomonas nitroreducens_A--1||s__Pseudomonas_E brassicae--7||s__Pseudomonas_E juntendi--1||s__Pseudomonas_E sp000612585--1||s__Rhodopila globiformis--2||s__Roseococcus sp004336745--1||s__S144-34 sp015494165--1||s__SKYL01 sp007127935--1||s__SXTU01 sp005791875--1||s__SYSU-D60015 sp003576705--1||s__Solidesulfovibrio magneticus_A--4||s__Solidesulfovibrio sp003525525--1||s__Sphaerotilus sp013294065--1||s__Terracidiphilus sp003138515--1||s__Thiogranum sp015494295--1||s__Trichlorobacter sp002423105--1||s__UBA1444 sp002329525--1||s__UBA2250 sp002347285--5||s__VIKH01 sp016223025--2:evalue_avg=4.33060639826097e-32:evalue_max=6.55e-31:evalue_min=3.21e-112:evalue_std=1.5447373453287275e-31:evalue_sum=1.42910011142612e-30:gapopen_avg=0.18181818181818182:gapopen_max=2.0:gapopen_min=0.0:gapopen_std=0.5276448530110863:gapopen_sum=6.0:gtdb_class_counter=c__4572-55--3||c__Alphaproteobacteria--1||c__Gammaproteobacteria--19||c__Myxococcia--2||c__SZUA-79--1||c__Thermoanaerobaculia--1:gtdb_domain_counter=d__Bacteria--27:gtdb_family_counter=f__4572-55--3||f__Alteromonadaceae--7||f__Myxococcaceae--1||f__Natronospirillaceae--1||f__Nitrincolaceae--2||f__Oleiphilaceae--6||f__Pseudomonadaceae--1||f__Rhodobacteraceae--1||f__S140-43--1||f__SZUA-152--1||f__SZUA-79--1||f__UBA5704--1||f__Vulgatibacteraceae--1:gtdb_genus_counter=g__4572-55--3||g__Acidulodesulfobacterium--1||g__DRQN01--1||g__Hahella--5||g__J023--1||g__JAEUJT01--1||g__Jannaschia--1||g__Marinobacterium--2||g__Pararheinheimera--7||g__Pseudomonas_E--1||g__S140-43--1||g__Saccharospirillum--1||g__UBA2679--1||g__ZC4RG40--1:gtdb_order_counter=o__4572-55--3||o__Acidulodesulfobacterales--1||o__Enterobacterales--7||o__Myxococcales--2||o__Pseudomonadales--10||o__Rhodobacterales--1||o__S140-43--1||o__SZUA-152--1||o__UBA5704--1:gtdb_phylum_counter=p__4572-55--3||p__Acidobacteriota--1||p__Myxococcota--2||p__Proteobacteria--20||p__SZUA-79--1:gtdb_species_counter=s__4572-55 sp002084765--3||s__Acidulodesulfobacterium sp011358715--1||s__DRQN01 sp011371455--1||s__Hahella chejuensis--1||s__Hahella ganghwensis--1||s__Hahella sp002260525--1||s__Hahella sp004135205--1||s__Hahella sp018986435--1||s__J023 sp003697015--1||s__JAEUJT01 sp016793525--1||s__Jannaschia marina--1||s__Marinobacterium sp019084545--1||s__Marinobacterium zhoushanense--1||s__Pararheinheimera mesophila--1||s__Pararheinheimera riviphila--1||s__Pararheinheimera sp000217935--1||s__Pararheinheimera sp001669775--1||s__Pararheinheimera sp018820995--1||s__Pararheinheimera sp018825965--1||s__Pararheinheimera tangshanensis--1||s__Pseudomonas_E sp003595175--1||s__S140-43 sp015491615--1||s__Saccharospirillum salsuginis--1||s__UBA2679 sp002354735--1||s__ZC4RG40 sp003242475--1:heptad_counter=MCP-24H--2||MCP-28H--2||MCP-34H--1||MCP-36H--1||MCP-40H--57||MCP-44H--23||MCP-52H--11:lbd_counter=:lca_tree=d__Bacteria:length_avg=123.63636363636364:length_max=182.0:length_min=81.0:length_std=25.680510827544616:length_sum=4080.0:mismatch_avg=24.575757575757574:mismatch_max=78.0:mismatch_min=0.0:mismatch_std=22.165612870827506:mismatch_sum=811.0:name=N523399:qcovhsp_avg=98.43333333333332:qcovhsp_max=100.0:qcovhsp_min=95.0:qcovhsp_std=1.445178766335385:qcovhsp_sum=3248.2999999999997:qend_avg=124.48484848484848:qend_max=182.0:qend_min=81.0:qend_std=25.64556639572571:qend_sum=4108.0:qstart_avg=2.1818181818181817:qstart_max=5.0:qstart_min=1.0:qstart_std=1.4021088013806529:qstart_sum=72.0:ref_name_counter=GB_GCA_007118565.1_protein.faa_SKRI01000181.1_2@PF00015_full_PFAM.386.579--5||GB_GCA_011053965.1_protein.faa_DSJO01000022.1_216@PF00015_full_PFAM.162.322--1||GB_GCA_016793525.1_protein.faa_JAEUJT010000040.1_1@PF00015_full_PFAM.345.526--4||GB_GCA_018820995.1_protein.faa_JAHJNE010000589.1_7@PF00015_full_PFAM.309.508--2||GB_GCA_019240375.1_protein.faa_JAFAYN010000618.1_7@PF00015_full_PFAM.395.560--2||RS_GCF_001592285.1_protein.faa_NZ_BCWQ01000016.1_122@PF00015_full_PFAM.324.509--1||RS_GCF_001669775.1_protein.faa_NZ_LXWK01000017.1_267@PF00015_full_PFAM.320.519--4||RS_GCF_014202995.1_protein.faa_NZ_JACHIA010000028.1_18@PF00015_full_PFAM.390.552--11||RS_GCF_014645135.1_protein.faa_NZ_BMLH01000001.1_227@PF00015_full_PFAM.324.525--1||RS_GCF_018986435.1_protein.faa_NZ_JAHMIN010000012.1_31@PF00015_full_PFAM.457.655--1||RS_GCF_900141835.1_protein.faa_NZ_FQZD01000066.1_7@PF00015_full_PFAM.336.520--1:scovhsp_avg=68.63636363636364:scovhsp_max=95.7:scovhsp_min=50.0:scovhsp_std=12.119375452705324:scovhsp_sum=2265.0:send_avg=144.96969696969697:send_max=185.0:send_min=87.0:send_std=28.27154581960992:send_sum=4784.0:sstart_avg=22.575757575757574:sstart_max=73.0:sstart_min=1.0:sstart_std=22.16984199175524:sstart_sum=745.0],((((96626ddf-921a-42b9-8bda-de35a813c4ed_2@MCPsignal.24.70:0.037513[&&NHX:Sample=rhiztom2:Type=capture:capture_class=c__UBA4802:capture_domain=d__Bacteria:capture_family=f__UBA5550:capture_genus=g__RBG-16-49-21:capture_order=o__UBA4802:capture_phylum=p__Spirochaetota:capture_species=s__RBG-16-49-21 sp016928865:heptad=MCP-40H],(b26ab8ad-537b-4845-83dc-02e6deab2822_2@MCPsignal.413.461:0.148092[&&NHX:Sample=rhiztom3:Type=capture:capture_class=c__Gammaproteobacteria:capture_domain=d__Bacteria:capture_family=f__Cellvibrionaceae:capture_genus=g__Cellvibrio:capture_order=o__Pseudomonadales:capture_phylum=p__Proteobacteria:capture_species=s__Cellvibrio sp903858205:heptad=MCP-24H],((GB_GCA_015233895.1_protein.faa_JADFXG010000016.1_49@PF00015_full_PFAM.101.430:0.00326153[&&NHX:Type=GTDB:gtdb_class=c__Thermodesulfovibrionia:gtdb_domain=d__Bacteria:gtdb_family=f__Magnetobacteriaceae:gtdb_genus=g__JADFXG01:gtdb_order=o__Thermodesulfovibrionales:gtdb_phylum=p__Nitrospirota:gtdb_species=s__JADFXG01 sp015233895:heptad=MCP-40H:species=d__Bacteria_p__Nitrospirota_c__Thermodesulfovibrionia_o__Thermodesulfovibrionales_f__Magnetobacteriaceae_g__JADFXG01_s__JADFXG01 sp015233895],GB_GCA_015233245.1_protein.faa_JADFYB010000019.1_17@PF00015_full_PFAM.118.437:0.0257127[&&NHX:Type=GTDB:gtdb_class=c__Thermodesulfovibrionia:gtdb_domain=d__Bacteria:gtdb_family=f__Magnetobacteriaceae:gtdb_genus=g__JADFXG01:gtdb_order=o__Thermodesulfovibrionales:gtdb_phylum=p__Nitrospirota:gtdb_species=s__JADFXG01 sp015233245:heptad=MCP-40H:species=d__Bacteria_p__Nitrospirota_c__Thermodesulfovibrionia_o__Thermodesulfovibrionales_f__Magnetobacteriaceae_g__JADFXG01_s__JADFXG01 sp015233245])0.55:0.0208896[&&NHX:Sample_counter=:Type_counter=GTDB--2:capture_class_counter=:capture_domain_counter=:capture_family_counter=:capture_genus_counter=:capture_order_counter=:capture_phylum_counter=:capture_species_counter=:evoltype=D:gtdb_class_counter=c__Thermodesulfovibrionia--2:gtdb_domain_counter=d__Bacteria--2:gtdb_family_counter=f__Magnetobacteriaceae--2:gtdb_genus_counter=g__JADFXG01--2:gtdb_order_counter=o__Thermodesulfovibrionales--2:gtdb_phylum_counter=p__Nitrospirota--2:gtdb_species_counter=s__JADFXG01 sp015233245--1||s__JADFXG01 sp015233895--1:heptad_counter=MCP-40H--2:lbd_counter=:lca=d__Bacteria:lca_tree=g__JADFXG01:name=N523404:ref_name_counter=],(GB_GCA_002753305.1_protein.faa_PEAC01000076.1_9@PF00015_full_PFAM.96.378:0.179247[&&NHX:Type=GTDB:gtdb_class=c__Thermodesulfovibrionia:gtdb_domain=d__Bacteria:gtdb_family=f__Magnetobacteriaceae:gtdb_genus=g__HCH-1:gtdb_order=o__Thermodesulfovibrionales:gtdb_phylum=p__Nitrospirota:gtdb_species=s__HCH-1 sp002753305:heptad=MCP-40H:species=d__Bacteria_p__Nitrospirota_c__Thermodesulfovibrionia_o__Thermodesulfovibrionales_f__Magnetobacteriaceae_g__HCH-1_s__HCH-1 sp002753305],f9de7571-fc97-5662-ac09-d8d1b681392a_1@MCPsignal.113.140:0.348302[&&NHX:Sample=rhizpot1:Type=capture:capture_class=c__Gammaproteobacteria:capture_domain=d__Bacteria:capture_family=f__Pseudomonadaceae:capture_genus=g__Pseudomonas_E:capture_order=o__Pseudomonadales:capture_phylum=p__Proteobacteria:capture_species=s__Pseudomonas_E fluorescens_AO:heptad=MCP-24H])0.435:0.117759[&&NHX:Sample_counter=rhizpot1--1:Type_counter=GTDB--1||capture--1:capture_class_counter=c__Gammaproteobacteria--1:capture_domain_counter=d__Bacteria--1:capture_family_counter=f__Pseudomonadaceae--1:capture_genus_counter=g__Pseudomonas_E--1:capture_order_counter=o__Pseudomonadales--1:capture_phylum_counter=p__Proteobacteria--1:capture_species_counter=s__Pseudomonas_E fluorescens_AO--1:gtdb_class_counter=c__Thermodesulfovibrionia--1:gtdb_domain_counter=d__Bacteria--1:gtdb_family_counter=f__Magnetobacteriaceae--1:gtdb_genus_counter=g__HCH-1--1:gtdb_order_counter=o__Thermodesulfovibrionales--1:gtdb_phylum_counter=p__Nitrospirota--1:gtdb_species_counter=s__HCH-1 sp002753305--1:heptad_counter=MCP-24H--1||MCP-40H--1:lbd_counter=:lca_tree=s__HCH-1 sp002753305:name=N523407:ref_name_counter=])0.983:1.08374[&&NHX:Sample_counter=rhizpot1--1:Type_counter=GTDB--3||capture--1:capture_class_counter=c__Gammaproteobacteria--1:capture_domain_counter=d__Bacteria--1:capture_family_counter=f__Pseudomonadaceae--1:capture_genus_counter=g__Pseudomonas_E--1:capture_order_counter=o__Pseudomonadales--1:capture_phylum_counter=p__Proteobacteria--1:capture_species_counter=s__Pseudomonas_E fluorescens_AO--1:gtdb_class_counter=c__Thermodesulfovibrionia--3:gtdb_domain_counter=d__Bacteria--3:gtdb_family_counter=f__Magnetobacteriaceae--3:gtdb_genus_counter=g__HCH-1--1||g__JADFXG01--2:gtdb_order_counter=o__Thermodesulfovibrionales--3:gtdb_phylum_counter=p__Nitrospirota--3:gtdb_species_counter=s__HCH-1 sp002753305--1||s__JADFXG01 sp015233245--1||s__JADFXG01 sp015233895--1:heptad_counter=MCP-24H--1||MCP-40H--3:lbd_counter=:lca_tree=f__Magnetobacteriaceae:name=N523408:ref_name_counter=])0.766:0.113453[&&NHX:Sample_counter=rhizpot1--1||rhiztom3--1:Type_counter=GTDB--3||capture--2:capture_class_counter=c__Gammaproteobacteria--2:capture_domain_counter=d__Bacteria--2:capture_family_counter=f__Cellvibrionaceae--1||f__Pseudomonadaceae--1:capture_genus_counter=g__Cellvibrio--1||g__Pseudomonas_E--1:capture_order_counter=o__Pseudomonadales--2:capture_phylum_counter=p__Proteobacteria--2:capture_species_counter=s__Cellvibrio sp903858205--1||s__Pseudomonas_E fluorescens_AO--1:gtdb_class_counter=c__Thermodesulfovibrionia--3:gtdb_domain_counter=d__Bacteria--3:gtdb_family_counter=f__Magnetobacteriaceae--3:gtdb_genus_counter=g__HCH-1--1||g__JADFXG01--2:gtdb_order_counter=o__Thermodesulfovibrionales--3:gtdb_phylum_counter=p__Nitrospirota--3:gtdb_species_counter=s__HCH-1 sp002753305--1||s__JADFXG01 sp015233245--1||s__JADFXG01 sp015233895--1:heptad_counter=MCP-24H--2||MCP-40H--3:lbd_counter=:lca_tree=f__Magnetobacteriaceae:name=N523409:ref_name_counter=])0.758:0.148238[&&NHX:Sample_counter=rhizpot1--1||rhiztom2--1||rhiztom3--1:Type_counter=GTDB--3||capture--3:capture_class_counter=c__Gammaproteobacteria--2||c__UBA4802--1:capture_domain_counter=d__Bacteria--3:capture_family_counter=f__Cellvibrionaceae--1||f__Pseudomonadaceae--1||f__UBA5550--1:capture_genus_counter=g__Cellvibrio--1||g__Pseudomonas_E--1||g__RBG-16-49-21--1:capture_order_counter=o__Pseudomonadales--2||o__UBA4802--1:capture_phylum_counter=p__Proteobacteria--2||p__Spirochaetota--1:capture_species_counter=s__Cellvibrio sp903858205--1||s__Pseudomonas_E fluorescens_AO--1||s__RBG-16-49-21 sp016928865--1:gtdb_class_counter=c__Thermodesulfovibrionia--3:gtdb_domain_counter=d__Bacteria--3:gtdb_family_counter=f__Magnetobacteriaceae--3:gtdb_genus_counter=g__HCH-1--1||g__JADFXG01--2:gtdb_order_counter=o__Thermodesulfovibrionales--3:gtdb_phylum_counter=p__Nitrospirota--3:gtdb_species_counter=s__HCH-1 sp002753305--1||s__JADFXG01 sp015233245--1||s__JADFXG01 sp015233895--1:heptad_counter=MCP-24H--2||MCP-40H--4:lbd_counter=:lca_tree=f__Magnetobacteriaceae:name=N523410:ref_name_counter=],(7da3e3f5-0bdf-4f35-a552-82b7a7f058e5_3@MCPsignal.43.114:0.23445[&&NHX:Sample=rhizpot3:Type=capture:capture_class=c__Polyangia:capture_domain=d__Bacteria:capture_family=f__JADJMO01:capture_genus=g__JADJMO01:capture_order=o__Polyangiales:capture_phylum=p__Myxococcota:capture_species=s__JADJMO01 sp016709545:heptad=MCP-24H],(4ced04c0-8112-4c9e-8d22-4b0d058f4ca3_6@MCPsignal.325.370:0.582529[&&NHX:Sample=rhiztom3:Type=capture:capture_class=c__Gammaproteobacteria:capture_domain=d__Bacteria:capture_family=f__Pseudomonadaceae:capture_genus=g__Pseudomonas_E:capture_order=o__Pseudomonadales:capture_phylum=p__Proteobacteria:capture_species=s__Pseudomonas_E sp002843585:heptad=MCP-40H],RS_GCF_000620105.1_protein.faa_NZ_JHVK01000008.1_106@PF00015_full_PFAM.458.646:1.3e-08[&&NHX:Type=GTDB:gtdb_class=c__Gammaproteobacteria:gtdb_domain=d__Bacteria:gtdb_family=f__Aquaspirillaceae:gtdb_genus=g__Microvirgula:gtdb_order=o__Burkholderiales:gtdb_phylum=p__Proteobacteria:gtdb_species=s__Microvirgula aerodenitrificans:heptad=MCP-40H:species=d__Bacteria_p__Proteobacteria_c__Gammaproteobacteria_o__Burkholderiales_f__Aquaspirillaceae_g__Microvirgula_s__Microvirgula aerodenitrificans])0.977:0.36834[&&NHX:Sample_counter=rhiztom3--1:Type_counter=GTDB--1||capture--1:capture_class_counter=c__Gammaproteobacteria--1:capture_domain_counter=d__Bacteria--1:capture_family_counter=f__Pseudomonadaceae--1:capture_genus_counter=g__Pseudomonas_E--1:capture_order_counter=o__Pseudomonadales--1:capture_phylum_counter=p__Proteobacteria--1:capture_species_counter=s__Pseudomonas_E sp002843585--1:gtdb_class_counter=c__Gammaproteobacteria--1:gtdb_domain_counter=d__Bacteria--1:gtdb_family_counter=f__Aquaspirillaceae--1:gtdb_genus_counter=g__Microvirgula--1:gtdb_order_counter=o__Burkholderiales--1:gtdb_phylum_counter=p__Proteobacteria--1:gtdb_species_counter=s__Microvirgula aerodenitrificans--1:heptad_counter=MCP-40H--2:lbd_counter=:lca_tree=s__Microvirgula aerodenitrificans:name=N523414:ref_name_counter=])0.633:0.12102[&&NHX:Sample_counter=rhizpot3--1||rhiztom3--1:Type_counter=GTDB--1||capture--2:capture_class_counter=c__Gammaproteobacteria--1||c__Polyangia--1:capture_domain_counter=d__Bacteria--2:capture_family_counter=f__JADJMO01--1||f__Pseudomonadaceae--1:capture_genus_counter=g__JADJMO01--1||g__Pseudomonas_E--1:capture_order_counter=o__Polyangiales--1||o__Pseudomonadales--1:capture_phylum_counter=p__Myxococcota--1||p__Proteobacteria--1:capture_species_counter=s__JADJMO01 sp016709545--1||s__Pseudomonas_E sp002843585--1:gtdb_class_counter=c__Gammaproteobacteria--1:gtdb_domain_counter=d__Bacteria--1:gtdb_family_counter=f__Aquaspirillaceae--1:gtdb_genus_counter=g__Microvirgula--1:gtdb_order_counter=o__Burkholderiales--1:gtdb_phylum_counter=p__Proteobacteria--1:gtdb_species_counter=s__Microvirgula aerodenitrificans--1:heptad_counter=MCP-24H--1||MCP-40H--2:lbd_counter=:lca_tree=s__Microvirgula aerodenitrificans:name=N523415:ref_name_counter=])0.99:0.362808[&&NHX:Sample_counter=rhizpot1--1||rhizpot3--1||rhiztom2--1||rhiztom3--2:Type_counter=GTDB--4||capture--5:capture_class_counter=c__Gammaproteobacteria--3||c__Polyangia--1||c__UBA4802--1:capture_domain_counter=d__Bacteria--5:capture_family_counter=f__Cellvibrionaceae--1||f__JADJMO01--1||f__Pseudomonadaceae--2||f__UBA5550--1:capture_genus_counter=g__Cellvibrio--1||g__JADJMO01--1||g__Pseudomonas_E--2||g__RBG-16-49-21--1:capture_order_counter=o__Polyangiales--1||o__Pseudomonadales--3||o__UBA4802--1:capture_phylum_counter=p__Myxococcota--1||p__Proteobacteria--3||p__Spirochaetota--1:capture_species_counter=s__Cellvibrio sp903858205--1||s__JADJMO01 sp016709545--1||s__Pseudomonas_E fluorescens_AO--1||s__Pseudomonas_E sp002843585--1||s__RBG-16-49-21 sp016928865--1:gtdb_class_counter=c__Gammaproteobacteria--1||c__Thermodesulfovibrionia--3:gtdb_domain_counter=d__Bacteria--4:gtdb_family_counter=f__Aquaspirillaceae--1||f__Magnetobacteriaceae--3:gtdb_genus_counter=g__HCH-1--1||g__JADFXG01--2||g__Microvirgula--1:gtdb_order_counter=o__Burkholderiales--1||o__Thermodesulfovibrionales--3:gtdb_phylum_counter=p__Nitrospirota--3||p__Proteobacteria--1:gtdb_species_counter=s__HCH-1 sp002753305--1||s__JADFXG01 sp015233245--1||s__JADFXG01 sp015233895--1||s__Microvirgula aerodenitrificans--1:heptad_counter=MCP-24H--3||MCP-40H--6:lbd_counter=:lca_tree=d__Bacteria:name=N523416:ref_name_counter=],((((57861284-7900-5ed8-90f8-f9a7cde22289_1@MCPsignal.22.128:0.262674[&&NHX:Sample=rhizpot3:Type=capture:capture_class=c__JACRGO01:capture_domain=d__Bacteria:capture_family=f__JACRGO01:capture_genus=g__JACRGO01:capture_order=o__JACRGO01:capture_phylum=p__Nitrospinota:capture_species=s__JACRGO01 sp016212295:heptad=MCP-44H],001e2d0c-9d71-4d8d-9e7d-818298ae08a9_6@MCPsignal.868.934:1.1024[&&NHX:Sample=rhiztom2:Type=capture:capture_class=c__Alphaproteobacteria:capture_domain=d__Bacteria:capture_family=f__Sphingomonadaceae:capture_genus=g__Sphingomonas:capture_order=o__Sphingomonadales:capture_phylum=p__Proteobacteria:capture_species=s__Sphingomonas sp001428865:heptad=MCP-40H])0.805:0.259876[&&NHX:Sample_counter=rhizpot3--1||rhiztom2--1:Type_counter=capture--2:capture_class_counter=c__Alphaproteobacteria--1||c__JACRGO01--1:capture_domain_counter=d__Bacteria--2:capture_family_counter=f__JACRGO01--1||f__Sphingomonadaceae--1:capture_genus_counter=g__JACRGO01--1||g__Sphingomonas--1:capture_order_counter=o__JACRGO01--1||o__Sphingomonadales--1:capture_phylum_counter=p__Nitrospinota--1||p__Proteobacteria--1:capture_species_counter=s__JACRGO01 sp016212295--1||s__Sphingomonas sp001428865--1:gtdb_class_counter=:gtdb_domain_counter=:gtdb_family_counter=:gtdb_genus_counter=:gtdb_order_counter=:gtdb_phylum_counter=:gtdb_species_counter=:heptad_counter=MCP-40H--1||MCP-44H--1:lbd_counter=:name=N523419:ref_name_counter=],(GB_GCA_016210125.1_protein.faa_JACQUS010000544.1_11@PF00015_full_PFAM.331.541:5e-09[&&NHX:Type=GTDB:gtdb_class=c__FW602-bin22:gtdb_domain=d__Bacteria:gtdb_family=f__JACQUS01:gtdb_genus=g__JACQUS01:gtdb_order=o__JACQUS01:gtdb_phylum=p__Chloroflexota:gtdb_species=s__JACQUS01 sp016210125:heptad=MCP-44H:species=d__Bacteria_p__Chloroflexota_c__FW602-bin22_o__JACQUS01_f__JACQUS01_g__JACQUS01_s__JACQUS01 sp016210125],RS_GCF_001704295.1_protein.faa_NZ_CP012334.1_374@PF00015_full_PFAM.4.22:0.182815[&&NHX:Type=GTDB:gtdb_class=c__Gammaproteobacteria:gtdb_domain=d__Bacteria:gtdb_family=f__Burkholderiaceae:gtdb_genus=g__Bordetella_C:gtdb_order=o__Burkholderiales:gtdb_phylum=p__Proteobacteria:gtdb_species=s__Bordetella_C sp001704295:heptad=MCP-36H:species=d__Bacteria_p__Proteobacteria_c__Gammaproteobacteria_o__Burkholderiales_f__Burkholderiaceae_g__Bordetella_C_s__Bordetella_C sp001704295])0.885:0.613768[&&NHX:Sample_counter=:Type_counter=GTDB--2:capture_class_counter=:capture_domain_counter=:capture_family_counter=:capture_genus_counter=:capture_order_counter=:capture_phylum_counter=:capture_species_counter=:evoltype=D:gtdb_class_counter=c__FW602-bin22--1||c__Gammaproteobacteria--1:gtdb_domain_counter=d__Bacteria--2:gtdb_family_counter=f__Burkholderiaceae--1||f__JACQUS01--1:gtdb_genus_counter=g__Bordetella_C--1||g__JACQUS01--1:gtdb_order_counter=o__Burkholderiales--1||o__JACQUS01--1:gtdb_phylum_counter=p__Chloroflexota--1||p__Proteobacteria--1:gtdb_species_counter=s__Bordetella_C sp001704295--1||s__JACQUS01 sp016210125--1:heptad_counter=MCP-36H--1||MCP-44H--1:lbd_counter=:lca=d__Bacteria:lca_tree=d__Bacteria:name=N523422:ref_name_counter=])0.653:0.0602153[&&NHX:Sample_counter=rhizpot3--1||rhiztom2--1:Type_counter=GTDB--2||capture--2:capture_class_counter=c__Alphaproteobacteria--1||c__JACRGO01--1:capture_domain_counter=d__Bacteria--2:capture_family_counter=f__JACRGO01--1||f__Sphingomonadaceae--1:capture_genus_counter=g__JACRGO01--1||g__Sphingomonas--1:capture_order_counter=o__JACRGO01--1||o__Sphingomonadales--1:capture_phylum_counter=p__Nitrospinota--1||p__Proteobacteria--1:capture_species_counter=s__JACRGO01 sp016212295--1||s__Sphingomonas sp001428865--1:gtdb_class_counter=c__FW602-bin22--1||c__Gammaproteobacteria--1:gtdb_domain_counter=d__Bacteria--2:gtdb_family_counter=f__Burkholderiaceae--1||f__JACQUS01--1:gtdb_genus_counter=g__Bordetella_C--1||g__JACQUS01--1:gtdb_order_counter=o__Burkholderiales--1||o__JACQUS01--1:gtdb_phylum_counter=p__Chloroflexota--1||p__Proteobacteria--1:gtdb_species_counter=s__Bordetella_C sp001704295--1||s__JACQUS01 sp016210125--1:heptad_counter=MCP-36H--1||MCP-40H--1||MCP-44H--2:lbd_counter=:lca_tree=d__Bacteria:name=N523423:ref_name_counter=],(213c4544-ca47-4481-8f9f-f4aa3fb4a77c_6@MCPsignal.190.226:0.316097[&&NHX:Sample=rhiztom3:Type=capture:capture_class=c__Gammaproteobacteria:capture_domain=d__Bacteria:capture_family=f__Pseudomonadaceae:capture_genus=g__Pseudomonas_E:capture_order=o__Pseudomonadales:capture_phylum=p__Proteobacteria:capture_species=s__Pseudomonas_E mediterranea:heptad=MCP-24H],((GB_GCA_003158875.1_protein.faa_PMLK01000123.1_13@PF00015_full_PFAM.573.652:0.114772[&&NHX:Type=GTDB:gtdb_class=c__Limnocylindria:gtdb_domain=d__Bacteria:gtdb_family=f__CSP1-4:gtdb_genus=g__Fen-1039:gtdb_order=o__Limnocylindrales:gtdb_phylum=p__Chloroflexota:gtdb_species=s__Fen-1039 sp003158875:heptad=MCP-44H:species=d__Bacteria_p__Chloroflexota_c__Limnocylindria_o__Limnocylindrales_f__CSP1-4_g__Fen-1039_s__Fen-1039 sp003158875],(b8944cc9-9bfd-4c6b-b958-fd38a0f31996_6@MCPsignal.318.362:0.201992[&&NHX:Sample=rhizpot3:Type=capture:capture_class=c__Gammaproteobacteria:capture_domain=d__Bacteria:capture_family=f__Pseudomonadaceae:capture_genus=g__Pseudomonas_E:capture_order=o__Pseudomonadales:capture_phylum=p__Proteobacteria:capture_species=s__Pseudomonas_E putida_E:heptad=MCP-24H],a32acb63-d1e7-4a77-87ec-bd8aea4dfa7a_2@MCPsignal.268.326:0.0094136[&&NHX:Sample=rhizpot1:Type=capture:capture_class=c__Verrucomicrobiae:capture_domain=d__Bacteria:capture_family=f__SXTU01:capture_genus=g__SXTU01:capture_order=o__Pedosphaerales:capture_phylum=p__Verrucomicrobiota:capture_species=s__SXTU01 sp005791875:heptad=MCP-44H])0.803:0.125654[&&NHX:Sample_counter=rhizpot1--1||rhizpot3--1:Type_counter=capture--2:capture_class_counter=c__Gammaproteobacteria--1||c__Verrucomicrobiae--1:capture_domain_counter=d__Bacteria--2:capture_family_counter=f__Pseudomonadaceae--1||f__SXTU01--1:capture_genus_counter=g__Pseudomonas_E--1||g__SXTU01--1:capture_order_counter=o__Pedosphaerales--1||o__Pseudomonadales--1:capture_phylum_counter=p__Proteobacteria--1||p__Verrucomicrobiota--1:capture_species_counter=s__Pseudomonas_E putida_E--1||s__SXTU01 sp005791875--1:gtdb_class_counter=:gtdb_domain_counter=:gtdb_family_counter=:gtdb_genus_counter=:gtdb_order_counter=:gtdb_phylum_counter=:gtdb_species_counter=:heptad_counter=MCP-24H--1||MCP-44H--1:lbd_counter=:name=N523428:ref_name_counter=])0.964:0.38013[&&NHX:Sample_counter=rhizpot1--1||rhizpot3--1:Type_counter=GTDB--1||capture--2:capture_class_counter=c__Gammaproteobacteria--1||c__Verrucomicrobiae--1:capture_domain_counter=d__Bacteria--2:capture_family_counter=f__Pseudomonadaceae--1||f__SXTU01--1:capture_genus_counter=g__Pseudomonas_E--1||g__SXTU01--1:capture_order_counter=o__Pedosphaerales--1||o__Pseudomonadales--1:capture_phylum_counter=p__Proteobacteria--1||p__Verrucomicrobiota--1:capture_species_counter=s__Pseudomonas_E putida_E--1||s__SXTU01 sp005791875--1:gtdb_class_counter=c__Limnocylindria--1:gtdb_domain_counter=d__Bacteria--1:gtdb_family_counter=f__CSP1-4--1:gtdb_genus_counter=g__Fen-1039--1:gtdb_order_counter=o__Limnocylindrales--1:gtdb_phylum_counter=p__Chloroflexota--1:gtdb_species_counter=s__Fen-1039 sp003158875--1:heptad_counter=MCP-24H--1||MCP-44H--2:lbd_counter=:lca_tree=s__Fen-1039 sp003158875:name=N523429:ref_name_counter=],(((GB_GCA_012520995.1_protein.faa_JAAYNI010000033.1_47@PF00015_full_PFAM.302.558:0.259954[&&NHX:Type=GTDB:gtdb_class=c__Ozemobacteria:gtdb_domain=d__Bacteria:gtdb_family=f__Ozemobacteraceae:gtdb_genus=g__JAAYNI01:gtdb_order=o__Ozemobacterales:gtdb_phylum=p__Riflebacteria:gtdb_species=s__JAAYNI01 sp012520995:heptad=MCP-44H:species=d__Bacteria_p__Riflebacteria_c__Ozemobacteria_o__Ozemobacterales_f__Ozemobacteraceae_g__JAAYNI01_s__JAAYNI01 sp012520995],(((GB_GCA_905236865.1_protein.faa_CAJOQX010000310.1_1@PF00015_full_PFAM.349.549:0.00177389[&&NHX:Type=GTDB:gtdb_class=c__Ozemobacteria:gtdb_domain=d__Bacteria:gtdb_family=f__Ozemobacteraceae:gtdb_genus=g__RUG334:gtdb_order=o__Ozemobacterales:gtdb_phylum=p__Riflebacteria:gtdb_species=s__RUG334 sp905236865:heptad=MCP-44H:species=d__Bacteria_p__Riflebacteria_c__Ozemobacteria_o__Ozemobacterales_f__Ozemobacteraceae_g__RUG334_s__RUG334 sp905236865],((GB_GCA_900317935.1_protein.faa_ONIU01000086.1_4@PF00015_full_PFAM.348.554:6e-09[&&NHX:Type=GTDB:gtdb_class=c__Ozemobacteria:gtdb_domain=d__Bacteria:gtdb_family=f__Ozemobacteraceae:gtdb_genus=g__RUG334:gtdb_order=o__Ozemobacterales:gtdb_phylum=p__Riflebacteria:gtdb_species=s__RUG334 sp900317935:heptad=MCP-44H:species=d__Bacteria_p__Riflebacteria_c__Ozemobacteria_o__Ozemobacterales_f__Ozemobacteraceae_g__RUG334_s__RUG334 sp900317935],GB_GCA_017417215.1_protein.faa_JAFPZP010000066.1_63@PF00015_full_PFAM.345.546:0.0107684[&&NHX:Type=GTDB:gtdb_class=c__Ozemobacteria:gtdb_domain=d__Bacteria:gtdb_family=f__Ozemobacteraceae:gtdb_genus=g__RUG334:gtdb_order=o__Ozemobacterales:gtdb_phylum=p__Riflebacteria:gtdb_species=s__RUG334 sp017417215:heptad=MCP-44H:species=d__Bacteria_p__Riflebacteria_c__Ozemobacteria_o__Ozemobacterales_f__Ozemobacteraceae_g__RUG334_s__RUG334 sp017417215])0.803:0.00350298[&&NHX:Sample_counter=:Type_counter=GTDB--2:capture_class_counter=:capture_domain_counter=:capture_family_counter=:capture_genus_counter=:capture_order_counter=:capture_phylum_counter=:capture_species_counter=:evoltype=D:gtdb_class_counter=c__Ozemobacteria--2:gtdb_domain_counter=d__Bacteria--2:gtdb_family_counter=f__Ozemobacteraceae--2:gtdb_genus_counter=g__RUG334--2:gtdb_order_counter=o__Ozemobacterales--2:gtdb_phylum_counter=p__Riflebacteria--2:gtdb_species_counter=s__RUG334 sp017417215--1||s__RUG334 sp900317935--1:heptad_counter=MCP-44H--2:lbd_counter=:lca=d__Bacteria:lca_tree=g__RUG334:name=N523434:ref_name_counter=],(GB_GCA_017526725.1_protein.faa_JAFXRA010000140.1_28@PF00015_full_PFAM.351.558:0.00691871[&&NHX:Type=GTDB:gtdb_class=c__Ozemobacteria:gtdb_domain=d__Bacteria:gtdb_family=f__Ozemobacteraceae:gtdb_genus=g__RUG334:gtdb_order=o__Ozemobacterales:gtdb_phylum=p__Riflebacteria:gtdb_species=s__RUG334 sp017526725:heptad=MCP-44H:species=d__Bacteria_p__Riflebacteria_c__Ozemobacteria_o__Ozemobacterales_f__Ozemobacteraceae_g__RUG334_s__RUG334 sp017526725],GB_GCA_905236675.1_protein.faa_CAJOND010000018.1_54@PF00015_full_PFAM.383.592:0.0173994[&&NHX:Type=GTDB:gtdb_class=c__Ozemobacteria:gtdb_domain=d__Bacteria:gtdb_family=f__Ozemobacteraceae:gtdb_genus=g__RUG334:gtdb_order=o__Ozemobacterales:gtdb_phylum=p__Riflebacteria:gtdb_species=s__RUG334 sp905236675:heptad=MCP-44H:species=d__Bacteria_p__Riflebacteria_c__Ozemobacteria_o__Ozemobacterales_f__Ozemobacteraceae_g__RUG334_s__RUG334 sp905236675])0.766:0.00341206[&&NHX:Sample_counter=:Type_counter=GTDB--2:capture_class_counter=:capture_domain_counter=:capture_family_counter=:capture_genus_counter=:capture_order_counter=:capture_phylum_counter=:capture_species_counter=:evoltype=D:gtdb_class_counter=c__Ozemobacteria--2:gtdb_domain_counter=d__Bacteria--2:gtdb_family_counter=f__Ozemobacteraceae--2:gtdb_genus_counter=g__RUG334--2:gtdb_order_counter=o__Ozemobacterales--2:gtdb_phylum_counter=p__Riflebacteria--2:gtdb_species_counter=s__RUG334 sp017526725--1||s__RUG334 sp905236675--1:heptad_counter=MCP-44H--2:lbd_counter=:lca=d__Bacteria:lca_tree=g__RUG334:name=N523437:ref_name_counter=])0.924:0.0124212[&&NHX:Sample_counter=:Type_counter=GTDB--4:capture_class_counter=:capture_domain_counter=:capture_family_counter=:capture_genus_counter=:capture_order_counter=:capture_phylum_counter=:capture_species_counter=:evoltype=D:gtdb_class_counter=c__Ozemobacteria--4:gtdb_domain_counter=d__Bacteria--4:gtdb_family_counter=f__Ozemobacteraceae--4:gtdb_genus_counter=g__RUG334--4:gtdb_order_counter=o__Ozemobacterales--4:gtdb_phylum_counter=p__Riflebacteria--4:gtdb_species_counter=s__RUG334 sp017417215--1||s__RUG334 sp017526725--1||s__RUG334 sp900317935--1||s__RUG334 sp905236675--1:heptad_counter=MCP-44H--4:lbd_counter=:lca=d__Bacteria:lca_tree=g__RUG334:name=N523438:ref_name_counter=])0.886:0.0199221[&&NHX:Sample_counter=:Type_counter=GTDB--5:capture_class_counter=:capture_domain_counter=:capture_family_counter=:capture_genus_counter=:capture_order_counter=:capture_phylum_counter=:capture_species_counter=:evoltype=D:gtdb_class_counter=c__Ozemobacteria--5:gtdb_domain_counter=d__Bacteria--5:gtdb_family_counter=f__Ozemobacteraceae--5:gtdb_genus_counter=g__RUG334--5:gtdb_order_counter=o__Ozemobacterales--5:gtdb_phylum_counter=p__Riflebacteria--5:gtdb_species_counter=s__RUG334 sp017417215--1||s__RUG334 sp017526725--1||s__RUG334 sp900317935--1||s__RUG334 sp905236675--1||s__RUG334 sp905236865--1:heptad_counter=MCP-44H--5:lbd_counter=:lca=d__Bacteria:lca_tree=g__RUG334:name=N523439:ref_name_counter=],(GB_GCA_009928855.1_protein.faa_SABV01000037.1_9@PF00015_full_PFAM.279.481:0.0445563[&&NHX:Type=GTDB:gtdb_class=c__Ozemobacteria:gtdb_domain=d__Bacteria:gtdb_family=f__Ozemobacteraceae:gtdb_genus=g__Rifleibacterium:gtdb_order=o__Ozemobacterales:gtdb_phylum=p__Riflebacteria:gtdb_species=s__Rifleibacterium sp009928855:heptad=MCP-44H:species=d__Bacteria_p__Riflebacteria_c__Ozemobacteria_o__Ozemobacterales_f__Ozemobacteraceae_g__Rifleibacterium_s__Rifleibacterium sp009928855],(GB_GCA_002070375.1_protein.faa_MWDD01000035.1_16@PF00015_full_PFAM.327.527:0.0444201[&&NHX:Type=GTDB:gtdb_class=c__Ozemobacteria:gtdb_domain=d__Bacteria:gtdb_family=f__Ozemobacteraceae:gtdb_genus=g__MWDD01:gtdb_order=o__Ozemobacterales:gtdb_phylum=p__Riflebacteria:gtdb_species=s__MWDD01 sp002070375:heptad=MCP-44H:species=d__Bacteria_p__Riflebacteria_c__Ozemobacteria_o__Ozemobacterales_f__Ozemobacteraceae_g__MWDD01_s__MWDD01 sp002070375],(GB_GCA_009917695.1_protein.faa_JAACJG010000006.1_89@PF00015_full_PFAM.277.480:5e-09[&&NHX:Type=GTDB:gtdb_class=c__Ozemobacteria:gtdb_domain=d__Bacteria:gtdb_family=f__Ozemobacteraceae:gtdb_genus=g__Rifleibacterium:gtdb_order=o__Ozemobacterales:gtdb_phylum=p__Riflebacteria:gtdb_species=s__Rifleibacterium amylolyticum:heptad=MCP-44H:species=d__Bacteria_p__Riflebacteria_c__Ozemobacteria_o__Ozemobacterales_f__Ozemobacteraceae_g__Rifleibacterium_s__Rifleibacterium amylolyticum],(GB_GCA_002839435.1_protein.faa_PGYA01000012.1_1@PF00015_full_PFAM.279.483:0.0179415[&&NHX:Type=GTDB:gtdb_class=c__Ozemobacteria:gtdb_domain=d__Bacteria:gtdb_family=f__Ozemobacteraceae:gtdb_genus=g__Rifleibacterium:gtdb_order=o__Ozemobacterales:gtdb_phylum=p__Riflebacteria:gtdb_species=s__Rifleibacterium sp002839435:heptad=MCP-44H:species=d__Bacteria_p__Riflebacteria_c__Ozemobacteria_o__Ozemobacterales_f__Ozemobacteraceae_g__Rifleibacterium_s__Rifleibacterium sp002839435],(GB_GCA_002839445.1_protein.faa_PGYB01000002.1_8@PF00015_full_PFAM.278.480:5e-09[&&NHX:Type=GTDB:gtdb_class=c__Ozemobacteria:gtdb_domain=d__Bacteria:gtdb_family=f__Ozemobacteraceae:gtdb_genus=g__Rifleibacterium:gtdb_order=o__Ozemobacterales:gtdb_phylum=p__Riflebacteria:gtdb_species=s__Rifleibacterium sp002839445:heptad=MCP-44H:species=d__Bacteria_p__Riflebacteria_c__Ozemobacteria_o__Ozemobacterales_f__Ozemobacteraceae_g__Rifleibacterium_s__Rifleibacterium sp002839445],(GB_GCA_018818125.1_protein.faa_JAHISQ010000152.1_2@PF00015_full_PFAM.278.481:0.0107783[&&NHX:Type=GTDB:gtdb_class=c__Ozemobacteria:gtdb_domain=d__Bacteria:gtdb_family=f__Ozemobacteraceae:gtdb_genus=g__Rifleibacterium:gtdb_order=o__Ozemobacterales:gtdb_phylum=p__Riflebacteria:gtdb_species=s__Rifleibacterium sp018818125:heptad=MCP-44H:species=d__Bacteria_p__Riflebacteria_c__Ozemobacteria_o__Ozemobacterales_f__Ozemobacteraceae_g__Rifleibacterium_s__Rifleibacterium sp018818125],GB_GCA_001787855.1_protein.faa_MFYY01000186.1_15@PF00015_full_PFAM.279.481:5e-09[&&NHX:Type=GTDB:gtdb_class=c__Ozemobacteria:gtdb_domain=d__Bacteria:gtdb_family=f__Ozemobacteraceae:gtdb_genus=g__Rifleibacterium:gtdb_order=o__Ozemobacterales:gtdb_phylum=p__Riflebacteria:gtdb_species=s__Rifleibacterium sp001787855:heptad=MCP-44H:species=d__Bacteria_p__Riflebacteria_c__Ozemobacteria_o__Ozemobacterales_f__Ozemobacteraceae_g__Rifleibacterium_s__Rifleibacterium sp001787855])0:5e-09[&&NHX:Sample_counter=:Type_counter=GTDB--2:capture_class_counter=:capture_domain_counter=:capture_family_counter=:capture_genus_counter=:capture_order_counter=:capture_phylum_counter=:capture_species_counter=:evoltype=D:gtdb_class_counter=c__Ozemobacteria--2:gtdb_domain_counter=d__Bacteria--2:gtdb_family_counter=f__Ozemobacteraceae--2:gtdb_genus_counter=g__Rifleibacterium--2:gtdb_order_counter=o__Ozemobacterales--2:gtdb_phylum_counter=p__Riflebacteria--2:gtdb_species_counter=s__Rifleibacterium sp001787855--1||s__Rifleibacterium sp018818125--1:heptad_counter=MCP-44H--2:lbd_counter=:lca=d__Bacteria:lca_tree=g__Rifleibacterium:name=N523447:ref_name_counter=])0.863:0.00354807[&&NHX:Sample_counter=:Type_counter=GTDB--3:capture_class_counter=:capture_domain_counter=:capture_family_counter=:capture_genus_counter=:capture_order_counter=:capture_phylum_counter=:capture_species_counter=:evoltype=D:gtdb_class_counter=c__Ozemobacteria--3:gtdb_domain_counter=d__Bacteria--3:gtdb_family_counter=f__Ozemobacteraceae--3:gtdb_genus_counter=g__Rifleibacterium--3:gtdb_order_counter=o__Ozemobacterales--3:gtdb_phylum_counter=p__Riflebacteria--3:gtdb_species_counter=s__Rifleibacterium sp001787855--1||s__Rifleibacterium sp002839445--1||s__Rifleibacterium sp018818125--1:heptad_counter=MCP-44H--3:lbd_counter=:lca=d__Bacteria:lca_tree=g__Rifleibacterium:name=N523448:ref_name_counter=])0:5e-09[&&NHX:Sample_counter=:Type_counter=GTDB--4:capture_class_counter=:capture_domain_counter=:capture_family_counter=:capture_genus_counter=:capture_order_counter=:capture_phylum_counter=:capture_species_counter=:evoltype=D:gtdb_class_counter=c__Ozemobacteria--4:gtdb_domain_counter=d__Bacteria--4:gtdb_family_counter=f__Ozemobacteraceae--4:gtdb_genus_counter=g__Rifleibacterium--4:gtdb_order_counter=o__Ozemobacterales--4:gtdb_phylum_counter=p__Riflebacteria--4:gtdb_species_counter=s__Rifleibacterium sp001787855--1||s__Rifleibacterium sp002839435--1||s__Rifleibacterium sp002839445--1||s__Rifleibacterium sp018818125--1:heptad_counter=MCP-44H--4:lbd_counter=:lca=d__Bacteria:lca_tree=g__Rifleibacterium:name=N523449:ref_name_counter=])0.937:0.0178351[&&NHX:Sample_counter=:Type_counter=GTDB--5:capture_class_counter=:capture_domain_counter=:capture_family_counter=:capture_genus_counter=:capture_order_counter=:capture_phylum_counter=:capture_species_counter=:evoltype=D:gtdb_class_counter=c__Ozemobacteria--5:gtdb_domain_counter=d__Bacteria--5:gtdb_family_counter=f__Ozemobacteraceae--5:gtdb_genus_counter=g__Rifleibacterium--5:gtdb_order_counter=o__Ozemobacterales--5:gtdb_phylum_counter=p__Riflebacteria--5:gtdb_species_counter=s__Rifleibacterium amylolyticum--1||s__Rifleibacterium sp001787855--1||s__Rifleibacterium sp002839435--1||s__Rifleibacterium sp002839445--1||s__Rifleibacterium sp018818125--1:heptad_counter=MCP-44H--5:lbd_counter=:lca=d__Bacteria:lca_tree=g__Rifleibacterium:name=N523450:ref_name_counter=])0.767:0.00876047[&&NHX:Sample_counter=:Type_counter=GTDB--6:capture_class_counter=:capture_domain_counter=:capture_family_counter=:capture_genus_counter=:capture_order_counter=:capture_phylum_counter=:capture_species_counter=:evoltype=D:gtdb_class_counter=c__Ozemobacteria--6:gtdb_domain_counter=d__Bacteria--6:gtdb_family_counter=f__Ozemobacteraceae--6:gtdb_genus_counter=g__MWDD01--1||g__Rifleibacterium--5:gtdb_order_counter=o__Ozemobacterales--6:gtdb_phylum_counter=p__Riflebacteria--6:gtdb_species_counter=s__MWDD01 sp002070375--1||s__Rifleibacterium amylolyticum--1||s__Rifleibacterium sp001787855--1||s__Rifleibacterium sp002839435--1||s__Rifleibacterium sp002839445--1||s__Rifleibacterium sp018818125--1:heptad_counter=MCP-44H--6:lbd_counter=:lca=d__Bacteria:lca_tree=f__Ozemobacteraceae:name=N523451:ref_name_counter=])0.805:0.0108462[&&NHX:Sample_counter=:Type_counter=GTDB--7:capture_class_counter=:capture_domain_counter=:capture_family_counter=:capture_genus_counter=:capture_order_counter=:capture_phylum_counter=:capture_species_counter=:evoltype=D:gtdb_class_counter=c__Ozemobacteria--7:gtdb_domain_counter=d__Bacteria--7:gtdb_family_counter=f__Ozemobacteraceae--7:gtdb_genus_counter=g__MWDD01--1||g__Rifleibacterium--6:gtdb_order_counter=o__Ozemobacterales--7:gtdb_phylum_counter=p__Riflebacteria--7:gtdb_species_counter=s__MWDD01 sp002070375--1||s__Rifleibacterium amylolyticum--1||s__Rifleibacterium sp001787855--1||s__Rifleibacterium sp002839435--1||s__Rifleibacterium sp002839445--1||s__Rifleibacterium sp009928855--1||s__Rifleibacterium sp018818125--1:heptad_counter=MCP-44H--7:lbd_counter=:lca=d__Bacteria:lca_tree=f__Ozemobacteraceae:name=N523452:ref_name_counter=])0.809:0.0234274[&&NHX:Sample_counter=:Type_counter=GTDB--12:capture_class_counter=:capture_domain_counter=:capture_family_counter=:capture_genus_counter=:capture_order_counter=:capture_phylum_counter=:capture_species_counter=:evoltype=D:gtdb_class_counter=c__Ozemobacteria--12:gtdb_domain_counter=d__Bacteria--12:gtdb_family_counter=f__Ozemobacteraceae--12:gtdb_genus_counter=g__MWDD01--1||g__RUG334--5||g__Rifleibacterium--6:gtdb_order_counter=o__Ozemobacterales--12:gtdb_phylum_counter=p__Riflebacteria--12:gtdb_species_counter=s__MWDD01 sp002070375--1||s__RUG334 sp017417215--1||s__RUG334 sp017526725--1||s__RUG334 sp900317935--1||s__RUG334 sp905236675--1||s__RUG334 sp905236865--1||s__Rifleibacterium amylolyticum--1||s__Rifleibacterium sp001787855--1||s__Rifleibacterium sp002839435--1||s__Rifleibacterium sp002839445--1||s__Rifleibacterium sp009928855--1||s__Rifleibacterium sp018818125--1:heptad_counter=MCP-44H--12:lbd_counter=:lca=d__Bacteria:lca_tree=f__Ozemobacteraceae:name=N523453:ref_name_counter=],(((GB_GCA_002068715.1_protein.faa_MWAR01000213.1_3@PF00015_full_PFAM.245.435:0.00389393[&&NHX:Type=GTDB:gtdb_class=c__Ozemobacteria:gtdb_domain=d__Bacteria:gtdb_family=f__Ozemobacteraceae:gtdb_genus=g__MWAR01:gtdb_order=o__Ozemobacterales:gtdb_phylum=p__Riflebacteria:gtdb_species=s__MWAR01 sp002068715:heptad=MCP-44H:species=d__Bacteria_p__Riflebacteria_c__Ozemobacteria_o__Ozemobacterales_f__Ozemobacteraceae_g__MWAR01_s__MWAR01 sp002068715],GB_GCA_017998915.1_protein.faa_JAGOCE010000033.1_2@PF00015_full_PFAM.230.436:6e-09[&&NHX:Type=GTDB:gtdb_class=c__Ozemobacteria:gtdb_domain=d__Bacteria:gtdb_family=f__Ozemobacteraceae:gtdb_genus=g__MWAR01:gtdb_order=o__Ozemobacterales:gtdb_phylum=p__Riflebacteria:gtdb_species=s__MWAR01 sp017998915:heptad=MCP-44H:species=d__Bacteria_p__Riflebacteria_c__Ozemobacteria_o__Ozemobacterales_f__Ozemobacteraceae_g__MWAR01_s__MWAR01 sp017998915])0.982:0.0488442[&&NHX:Sample_counter=:Type_counter=GTDB--2:capture_class_counter=:capture_domain_counter=:capture_family_counter=:capture_genus_counter=:capture_order_counter=:capture_phylum_counter=:capture_species_counter=:evoltype=D:gtdb_class_counter=c__Ozemobacteria--2:gtdb_domain_counter=d__Bacteria--2:gtdb_family_counter=f__Ozemobacteraceae--2:gtdb_genus_counter=g__MWAR01--2:gtdb_order_counter=o__Ozemobacterales--2:gtdb_phylum_counter=p__Riflebacteria--2:gtdb_species_counter=s__MWAR01 sp002068715--1||s__MWAR01 sp017998915--1:heptad_counter=MCP-44H--2:lbd_counter=:lca=d__Bacteria:lca_tree=g__MWAR01:name=N523456:ref_name_counter=],(GB_GCA_001872985.1_protein.faa_MNYA01000149.1_5@PF00015_full_PFAM.226.428:0.03861[&&NHX:Type=GTDB:gtdb_class=c__Ozemobacteria:gtdb_domain=d__Bacteria:gtdb_family=f__Ozemobacteraceae:gtdb_genus=g__CG2-30-54-10:gtdb_order=o__Ozemobacterales:gtdb_phylum=p__Riflebacteria:gtdb_species=s__CG2-30-54-10 sp001872985:heptad=MCP-44H:species=d__Bacteria_p__Riflebacteria_c__Ozemobacteria_o__Ozemobacterales_f__Ozemobacteraceae_g__CG2-30-54-10_s__CG2-30-54-10 sp001872985],(GB_GCA_003327425.1_protein.faa_QOQW01000007.1_82@PF00015_full_PFAM.225.428:0.0288744[&&NHX:Type=GTDB:gtdb_class=c__Ozemobacteria:gtdb_domain=d__Bacteria:gtdb_family=f__Ozemobacteraceae:gtdb_genus=g__Ozemobacter:gtdb_order=o__Ozemobacterales:gtdb_phylum=p__Riflebacteria:gtdb_species=s__Ozemobacter sibiricus:heptad=MCP-44H:species=d__Bacteria_p__Riflebacteria_c__Ozemobacteria_o__Ozemobacterales_f__Ozemobacteraceae_g__Ozemobacter_s__Ozemobacter sibiricus],GB_GCA_012517355.1_protein.faa_JAAYVD010000171.1_17@PF00015_full_PFAM.224.429:0.00864508[&&NHX:Type=GTDB:gtdb_class=c__Ozemobacteria:gtdb_domain=d__Bacteria:gtdb_family=f__Ozemobacteraceae:gtdb_genus=g__Ozemobacter:gtdb_order=o__Ozemobacterales:gtdb_phylum=p__Riflebacteria:gtdb_species=s__Ozemobacter sp012517355:heptad=MCP-44H:species=d__Bacteria_p__Riflebacteria_c__Ozemobacteria_o__Ozemobacterales_f__Ozemobacteraceae_g__Ozemobacter_s__Ozemobacter sp012517355])0.87:0.0204507[&&NHX:Sample_counter=:Type_counter=GTDB--2:capture_class_counter=:capture_domain_counter=:capture_family_counter=:capture_genus_counter=:capture_order_counter=:capture_phylum_counter=:capture_species_counter=:evoltype=D:gtdb_class_counter=c__Ozemobacteria--2:gtdb_domain_counter=d__Bacteria--2:gtdb_family_counter=f__Ozemobacteraceae--2:gtdb_genus_counter=g__Ozemobacter--2:gtdb_order_counter=o__Ozemobacterales--2:gtdb_phylum_counter=p__Riflebacteria--2:gtdb_species_counter=s__Ozemobacter sibiricus--1||s__Ozemobacter sp012517355--1:heptad_counter=MCP-44H--2:lbd_counter=:lca=d__Bacteria:lca_tree=g__Ozemobacter:name=N523460:ref_name_counter=])0.976:0.0426449[&&NHX:Sample_counter=:Type_counter=GTDB--3:capture_class_counter=:capture_domain_counter=:capture_family_counter=:capture_genus_counter=:capture_order_counter=:capture_phylum_counter=:capture_species_counter=:evoltype=D:gtdb_class_counter=c__Ozemobacteria--3:gtdb_domain_counter=d__Bacteria--3:gtdb_family_counter=f__Ozemobacteraceae--3:gtdb_genus_counter=g__CG2-30-54-10--1||g__Ozemobacter--2:gtdb_order_counter=o__Ozemobacterales--3:gtdb_phylum_counter=p__Riflebacteria--3:gtdb_species_counter=s__CG2-30-54-10 sp001872985--1||s__Ozemobacter sibiricus--1||s__Ozemobacter sp012517355--1:heptad_counter=MCP-44H--3:lbd_counter=:lca=d__Bacteria:lca_tree=f__Ozemobacteraceae:name=N523461:ref_name_counter=])0.445:0.026381[&&NHX:Sample_counter=:Type_counter=GTDB--5:capture_class_counter=:capture_domain_counter=:capture_family_counter=:capture_genus_counter=:capture_order_counter=:capture_phylum_counter=:capture_species_counter=:evoltype=D:gtdb_class_counter=c__Ozemobacteria--5:gtdb_domain_counter=d__Bacteria--5:gtdb_family_counter=f__Ozemobacteraceae--5:gtdb_genus_counter=g__CG2-30-54-10--1||g__MWAR01--2||g__Ozemobacter--2:gtdb_order_counter=o__Ozemobacterales--5:gtdb_phylum_counter=p__Riflebacteria--5:gtdb_species_counter=s__CG2-30-54-10 sp001872985--1||s__MWAR01 sp002068715--1||s__MWAR01 sp017998915--1||s__Ozemobacter sibiricus--1||s__Ozemobacter sp012517355--1:heptad_counter=MCP-44H--5:lbd_counter=:lca=d__Bacteria:lca_tree=f__Ozemobacteraceae:name=N523462:ref_name_counter=],(GB_GCA_015233155.1_protein.faa_JADFYG010000002.1_2@PF00015_full_PFAM.225.446:0.0435824[&&NHX:Type=GTDB:gtdb_class=c__Ozemobacteria:gtdb_domain=d__Bacteria:gtdb_family=f__Ozemobacteraceae:gtdb_genus=g__JADFYG01:gtdb_order=o__Ozemobacterales:gtdb_phylum=p__Riflebacteria:gtdb_species=s__JADFYG01 sp015233155:heptad=MCP-44H:species=d__Bacteria_p__Riflebacteria_c__Ozemobacteria_o__Ozemobacterales_f__Ozemobacteraceae_g__JADFYG01_s__JADFYG01 sp015233155],(GB_GCA_015233565.1_protein.faa_JADFXM010000017.1_64@PF00015_full_PFAM.235.430:0.0266156[&&NHX:Type=GTDB:gtdb_class=c__Ozemobacteria:gtdb_domain=d__Bacteria:gtdb_family=f__Ozemobacteraceae:gtdb_genus=g__JADFXM01:gtdb_order=o__Ozemobacterales:gtdb_phylum=p__Riflebacteria:gtdb_species=s__JADFXM01 sp015233565:heptad=MCP-44H:species=d__Bacteria_p__Riflebacteria_c__Ozemobacteria_o__Ozemobacterales_f__Ozemobacteraceae_g__JADFXM01_s__JADFXM01 sp015233565],GB_GCA_015232575.1_protein.faa_JADFZL010000005.1_244@PF00015_full_PFAM.233.429:0.0587242[&&NHX:Type=GTDB:gtdb_class=c__Ozemobacteria:gtdb_domain=d__Bacteria:gtdb_family=f__Ozemobacteraceae:gtdb_genus=g__JADFXM01:gtdb_order=o__Ozemobacterales:gtdb_phylum=p__Riflebacteria:gtdb_species=s__JADFXM01 sp015232575:heptad=MCP-44H:species=d__Bacteria_p__Riflebacteria_c__Ozemobacteria_o__Ozemobacterales_f__Ozemobacteraceae_g__JADFXM01_s__JADFXM01 sp015232575])0.996:0.0847058[&&NHX:Sample_counter=:Type_counter=GTDB--2:capture_class_counter=:capture_domain_counter=:capture_family_counter=:capture_genus_counter=:capture_order_counter=:capture_phylum_counter=:capture_species_counter=:evoltype=D:gtdb_class_counter=c__Ozemobacteria--2:gtdb_domain_counter=d__Bacteria--2:gtdb_family_counter=f__Ozemobacteraceae--2:gtdb_genus_counter=g__JADFXM01--2:gtdb_order_counter=o__Ozemobacterales--2:gtdb_phylum_counter=p__Riflebacteria--2:gtdb_species_counter=s__JADFXM01 sp015232575--1||s__JADFXM01 sp015233565--1:heptad_counter=MCP-44H--2:lbd_counter=:lca=d__Bacteria:lca_tree=g__JADFXM01:name=N523466:ref_name_counter=])0.94:0.0418428[&&NHX:Sample_counter=:Type_counter=GTDB--3:capture_class_counter=:capture_domain_counter=:capture_family_counter=:capture_genus_counter=:capture_order_counter=:capture_phylum_counter=:capture_species_counter=:evoltype=D:gtdb_class_counter=c__Ozemobacteria--3:gtdb_domain_counter=d__Bacteria--3:gtdb_family_counter=f__Ozemobacteraceae--3:gtdb_genus_counter=g__JADFXM01--2||g__JADFYG01--1:gtdb_order_counter=o__Ozemobacterales--3:gtdb_phylum_counter=p__Riflebacteria--3:gtdb_species_counter=s__JADFXM01 sp015232575--1||s__JADFXM01 sp015233565--1||s__JADFYG01 sp015233155--1:heptad_counter=MCP-44H--3:lbd_counter=:lca=d__Bacteria:lca_tree=f__Ozemobacteraceae:name=N523467:ref_name_counter=])0.981:0.066119[&&NHX:Sample_counter=:Type_counter=GTDB--8:capture_class_counter=:capture_domain_counter=:capture_family_counter=:capture_genus_counter=:capture_order_counter=:capture_phylum_counter=:capture_species_counter=:evoltype=D:gtdb_class_counter=c__Ozemobacteria--8:gtdb_domain_counter=d__Bacteria--8:gtdb_family_counter=f__Ozemobacteraceae--8:gtdb_genus_counter=g__CG2-30-54-10--1||g__JADFXM01--2||g__JADFYG01--1||g__MWAR01--2||g__Ozemobacter--2:gtdb_order_counter=o__Ozemobacterales--8:gtdb_phylum_counter=p__Riflebacteria--8:gtdb_species_counter=s__CG2-30-54-10 sp001872985--1||s__JADFXM01 sp015232575--1||s__JADFXM01 sp015233565--1||s__JADFYG01 sp015233155--1||s__MWAR01 sp002068715--1||s__MWAR01 sp017998915--1||s__Ozemobacter sibiricus--1||s__Ozemobacter sp012517355--1:heptad_counter=MCP-44H--8:lbd_counter=:lca=d__Bacteria:lca_tree=f__Ozemobacteraceae:name=N523468:ref_name_counter=])0.494:0.0347587[&&NHX:Sample_counter=:Type_counter=GTDB--20:capture_class_counter=:capture_domain_counter=:capture_family_counter=:capture_genus_counter=:capture_order_counter=:capture_phylum_counter=:capture_species_counter=:evoltype=D:gtdb_class_counter=c__Ozemobacteria--20:gtdb_domain_counter=d__Bacteria--20:gtdb_family_counter=f__Ozemobacteraceae--20:gtdb_genus_counter=g__CG2-30-54-10--1||g__JADFXM01--2||g__JADFYG01--1||g__MWAR01--2||g__MWDD01--1||g__Ozemobacter--2||g__RUG334--5||g__Rifleibacterium--6:gtdb_order_counter=o__Ozemobacterales--20:gtdb_phylum_counter=p__Riflebacteria--20:gtdb_species_counter=s__CG2-30-54-10 sp001872985--1||s__JADFXM01 sp015232575--1||s__JADFXM01 sp015233565--1||s__JADFYG01 sp015233155--1||s__MWAR01 sp002068715--1||s__MWAR01 sp017998915--1||s__MWDD01 sp002070375--1||s__Ozemobacter sibiricus--1||s__Ozemobacter sp012517355--1||s__RUG334 sp017417215--1||s__RUG334 sp017526725--1||s__RUG334 sp900317935--1||s__RUG334 sp905236675--1||s__RUG334 sp905236865--1||s__Rifleibacterium amylolyticum--1||s__Rifleibacterium sp001787855--1||s__Rifleibacterium sp002839435--1||s__Rifleibacterium sp002839445--1||s__Rifleibacterium sp009928855--1||s__Rifleibacterium sp018818125--1:heptad_counter=MCP-44H--20:lbd_counter=:lca=d__Bacteria:lca_tree=f__Ozemobacteraceae:name=N523469:ref_name_counter=])1:0.333728[&&NHX:Sample_counter=:Type_counter=GTDB--21:capture_class_counter=:capture_domain_counter=:capture_family_counter=:capture_genus_counter=:capture_order_counter=:capture_phylum_counter=:capture_species_counter=:evoltype=D:gtdb_class_counter=c__Ozemobacteria--21:gtdb_domain_counter=d__Bacteria--21:gtdb_family_counter=f__Ozemobacteraceae--21:gtdb_genus_counter=g__CG2-30-54-10--1||g__JAAYNI01--1||g__JADFXM01--2||g__JADFYG01--1||g__MWAR01--2||g__MWDD01--1||g__Ozemobacter--2||g__RUG334--5||g__Rifleibacterium--6:gtdb_order_counter=o__Ozemobacterales--21:gtdb_phylum_counter=p__Riflebacteria--21:gtdb_species_counter=s__CG2-30-54-10 sp001872985--1||s__JAAYNI01 sp012520995--1||s__JADFXM01 sp015232575--1||s__JADFXM01 sp015233565--1||s__JADFYG01 sp015233155--1||s__MWAR01 sp002068715--1||s__MWAR01 sp017998915--1||s__MWDD01 sp002070375--1||s__Ozemobacter sibiricus--1||s__Ozemobacter sp012517355--1||s__RUG334 sp017417215--1||s__RUG334 sp017526725--1||s__RUG334 sp900317935--1||s__RUG334 sp905236675--1||s__RUG334 sp905236865--1||s__Rifleibacterium amylolyticum--1||s__Rifleibacterium sp001787855--1||s__Rifleibacterium sp002839435--1||s__Rifleibacterium sp002839445--1||s__Rifleibacterium sp009928855--1||s__Rifleibacterium sp018818125--1:heptad_counter=MCP-44H--21:lbd_counter=:lca=d__Bacteria:lca_tree=f__Ozemobacteraceae:name=N523470:ref_name_counter=],(GB_GCA_012520995.1_protein.faa_JAAYNI010000033.1_131@PF00015_full_PFAM.365.523:0.2183[&&NHX:Type=GTDB:gtdb_class=c__Ozemobacteria:gtdb_domain=d__Bacteria:gtdb_family=f__Ozemobacteraceae:gtdb_genus=g__JAAYNI01:gtdb_order=o__Ozemobacterales:gtdb_phylum=p__Riflebacteria:gtdb_species=s__JAAYNI01 sp012520995:heptad=MCP-44H:species=d__Bacteria_p__Riflebacteria_c__Ozemobacteria_o__Ozemobacterales_f__Ozemobacteraceae_g__JAAYNI01_s__JAAYNI01 sp012520995],((((GB_GCA_905236865.1_protein.faa_CAJOQX010000275.1_5@PF00015_full_PFAM.336.502:0.0162728[&&NHX:Type=GTDB:gtdb_class=c__Ozemobacteria:gtdb_domain=d__Bacteria:gtdb_family=f__Ozemobacteraceae:gtdb_genus=g__RUG334:gtdb_order=o__Ozemobacterales:gtdb_phylum=p__Riflebacteria:gtdb_species=s__RUG334 sp905236865:heptad=MCP-44H:species=d__Bacteria_p__Riflebacteria_c__Ozemobacteria_o__Ozemobacterales_f__Ozemobacteraceae_g__RUG334_s__RUG334 sp905236865],(GB_GCA_905236675.1_protein.faa_CAJOND010000040.1_6@PF00015_full_PFAM.308.498:0.0199261[&&NHX:Type=GTDB:gtdb_class=c__Ozemobacteria:gtdb_domain=d__Bacteria:gtdb_family=f__Ozemobacteraceae:gtdb_genus=g__RUG334:gtdb_order=o__Ozemobacterales:gtdb_phylum=p__Riflebacteria:gtdb_species=s__RUG334 sp905236675:heptad=MCP-44H:species=d__Bacteria_p__Riflebacteria_c__Ozemobacteria_o__Ozemobacterales_f__Ozemobacteraceae_g__RUG334_s__RUG334 sp905236675],(GB_GCA_017417215.1_protein.faa_JAFPZP010000036.1_1@PF00015_full_PFAM.214.388:0.00858733[&&NHX:Type=GTDB:gtdb_class=c__Ozemobacteria:gtdb_domain=d__Bacteria:gtdb_family=f__Ozemobacteraceae:gtdb_genus=g__RUG334:gtdb_order=o__Ozemobacterales:gtdb_phylum=p__Riflebacteria:gtdb_species=s__RUG334 sp017417215:heptad=MCP-44H:species=d__Bacteria_p__Riflebacteria_c__Ozemobacteria_o__Ozemobacterales_f__Ozemobacteraceae_g__RUG334_s__RUG334 sp017417215],(GB_GCA_900317935.1_protein.faa_ONIU01000008.1_25@PF00015_full_PFAM.345.518:0.0172915[&&NHX:Type=GTDB:gtdb_class=c__Ozemobacteria:gtdb_domain=d__Bacteria:gtdb_family=f__Ozemobacteraceae:gtdb_genus=g__RUG334:gtdb_order=o__Ozemobacterales:gtdb_phylum=p__Riflebacteria:gtdb_species=s__RUG334 sp900317935:heptad=MCP-44H:species=d__Bacteria_p__Riflebacteria_c__Ozemobacteria_o__Ozemobacterales_f__Ozemobacteraceae_g__RUG334_s__RUG334 sp900317935],GB_GCA_017526725.1_protein.faa_JAFXRA010000236.1_3@PF00015_full_PFAM.385.553:0.00432523[&&NHX:Type=GTDB:gtdb_class=c__Ozemobacteria:gtdb_domain=d__Bacteria:gtdb_family=f__Ozemobacteraceae:gtdb_genus=g__RUG334:gtdb_order=o__Ozemobacterales:gtdb_phylum=p__Riflebacteria:gtdb_species=s__RUG334 sp017526725:heptad=MCP-44H:species=d__Bacteria_p__Riflebacteria_c__Ozemobacteria_o__Ozemobacterales_f__Ozemobacteraceae_g__RUG334_s__RUG334 sp017526725])0.764:0.00454982[&&NHX:Sample_counter=:Type_counter=GTDB--2:capture_class_counter=:capture_domain_counter=:capture_family_counter=:capture_genus_counter=:capture_order_counter=:capture_phylum_counter=:capture_species_counter=:evoltype=D:gtdb_class_counter=c__Ozemobacteria--2:gtdb_domain_counter=d__Bacteria--2:gtdb_family_counter=f__Ozemobacteraceae--2:gtdb_genus_counter=g__RUG334--2:gtdb_order_counter=o__Ozemobacterales--2:gtdb_phylum_counter=p__Riflebacteria--2:gtdb_species_counter=s__RUG334 sp017526725--1||s__RUG334 sp900317935--1:heptad_counter=MCP-44H--2:lbd_counter=:lca=d__Bacteria:lca_tree=g__RUG334:name=N523477:ref_name_counter=])0.793:0.00960846[&&NHX:Sample_counter=:Type_counter=GTDB--3:capture_class_counter=:capture_domain_counter=:capture_family_counter=:capture_genus_counter=:capture_order_counter=:capture_phylum_counter=:capture_species_counter=:evoltype=D:gtdb_class_counter=c__Ozemobacteria--3:gtdb_domain_counter=d__Bacteria--3:gtdb_family_counter=f__Ozemobacteraceae--3:gtdb_genus_counter=g__RUG334--3:gtdb_order_counter=o__Ozemobacterales--3:gtdb_phylum_counter=p__Riflebacteria--3:gtdb_species_counter=s__RUG334 sp017417215--1||s__RUG334 sp017526725--1||s__RUG334 sp900317935--1:heptad_counter=MCP-44H--3:lbd_counter=:lca=d__Bacteria:lca_tree=g__RUG334:name=N523478:ref_name_counter=])0.632:0.012882[&&NHX:Sample_counter=:Type_counter=GTDB--4:capture_class_counter=:capture_domain_counter=:capture_family_counter=:capture_genus_counter=:capture_order_counter=:capture_phylum_counter=:capture_species_counter=:evoltype=D:gtdb_class_counter=c__Ozemobacteria--4:gtdb_domain_counter=d__Bacteria--4:gtdb_family_counter=f__Ozemobacteraceae--4:gtdb_genus_counter=g__RUG334--4:gtdb_order_counter=o__Ozemobacterales--4:gtdb_phylum_counter=p__Riflebacteria--4:gtdb_species_counter=s__RUG334 sp017417215--1||s__RUG334 sp017526725--1||s__RUG334 sp900317935--1||s__RUG334 sp905236675--1:heptad_counter=MCP-44H--4:lbd_counter=:lca=d__Bacteria:lca_tree=g__RUG334:name=N523479:ref_name_counter=])0.959:0.0322475[&&NHX:Sample_counter=:Type_counter=GTDB--5:capture_class_counter=:capture_domain_counter=:capture_family_counter=:capture_genus_counter=:capture_order_counter=:capture_phylum_counter=:capture_species_counter=:evoltype=D:gtdb_class_counter=c__Ozemobacteria--5:gtdb_domain_counter=d__Bacteria--5:gtdb_family_counter=f__Ozemobacteraceae--5:gtdb_genus_counter=g__RUG334--5:gtdb_order_counter=o__Ozemobacterales--5:gtdb_phylum_counter=p__Riflebacteria--5:gtdb_species_counter=s__RUG334 sp017417215--1||s__RUG334 sp017526725--1||s__RUG334 sp900317935--1||s__RUG334 sp905236675--1||s__RUG334 sp905236865--1:heptad_counter=MCP-44H--5:lbd_counter=:lca=d__Bacteria:lca_tree=g__RUG334:name=N523480:ref_name_counter=],(((GB_GCA_015233565.1_protein.faa_JADFXM010000047.1_26@PF00015_full_PFAM.348.576:0.0171918,GB_GCA_015232575.1_protein.faa_JADFZL010000007.1_64@PF00015_full_PFAM.361.602:0.0319409)1:0.115907[&&NHX:Sample_counter=:Type_counter=:capture_class_counter=:capture_domain_counter=:capture_family_counter=:capture_genus_counter=:capture_order_counter=:capture_phylum_counter=:capture_species_counter=:gtdb_class_counter=:gtdb_domain_counter=:gtdb_family_counter=:gtdb_genus_counter=:gtdb_order_counter=:gtdb_phylum_counter=:gtdb_species_counter=:heptad_counter=:lbd_counter=:name=N523483:ref_name_counter=],GB_GCA_016192885.1_protein.faa_JACPTH010000156.1_3@PF00015_full_PFAM.342.525:0.116883[&&NHX:Type=GTDB:gtdb_class=c__Ozemobacteria:gtdb_domain=d__Bacteria:gtdb_family=f__Ozemobacteraceae:gtdb_genus=g__JACPTH01:gtdb_order=o__Ozemobacterales:gtdb_phylum=p__Riflebacteria:gtdb_species=s__JACPTH01 sp016192885:heptad=MCP-44H:species=d__Bacteria_p__Riflebacteria_c__Ozemobacteria_o__Ozemobacterales_f__Ozemobacteraceae_g__JACPTH01_s__JACPTH01 sp016192885])0.733:0.0269861[&&NHX:Sample_counter=:Type_counter=GTDB--1:capture_class_counter=:capture_domain_counter=:capture_family_counter=:capture_genus_counter=:capture_order_counter=:capture_phylum_counter=:capture_species_counter=:gtdb_class_counter=c__Ozemobacteria--1:gtdb_domain_counter=d__Bacteria--1:gtdb_family_counter=f__Ozemobacteraceae--1:gtdb_genus_counter=g__JACPTH01--1:gtdb_order_counter=o__Ozemobacterales--1:gtdb_phylum_counter=p__Riflebacteria--1:gtdb_species_counter=s__JACPTH01 sp016192885--1:heptad_counter=MCP-44H--1:lbd_counter=:lca_tree=s__JACPTH01 sp016192885:name=N523485:ref_name_counter=],((GB_GCA_003327425.1_protein.faa_QOQW01000003.1_167@PF00015_full_PFAM.339.516:0.0223775[&&NHX:Type=GTDB:gtdb_class=c__Ozemobacteria:gtdb_domain=d__Bacteria:gtdb_family=f__Ozemobacteraceae:gtdb_genus=g__Ozemobacter:gtdb_order=o__Ozemobacterales:gtdb_phylum=p__Riflebacteria:gtdb_species=s__Ozemobacter sibiricus:heptad=MCP-44H:species=d__Bacteria_p__Riflebacteria_c__Ozemobacteria_o__Ozemobacterales_f__Ozemobacteraceae_g__Ozemobacter_s__Ozemobacter sibiricus],GB_GCA_012517355.1_protein.faa_JAAYVD010000134.1_163@PF00015_full_PFAM.340.515:0.023197[&&NHX:Type=GTDB:gtdb_class=c__Ozemobacteria:gtdb_domain=d__Bacteria:gtdb_family=f__Ozemobacteraceae:gtdb_genus=g__Ozemobacter:gtdb_order=o__Ozemobacterales:gtdb_phylum=p__Riflebacteria:gtdb_species=s__Ozemobacter sp012517355:heptad=MCP-44H:species=d__Bacteria_p__Riflebacteria_c__Ozemobacteria_o__Ozemobacterales_f__Ozemobacteraceae_g__Ozemobacter_s__Ozemobacter sp012517355])0.867:0.0185983[&&NHX:Sample_counter=:Type_counter=GTDB--2:capture_class_counter=:capture_domain_counter=:capture_family_counter=:capture_genus_counter=:capture_order_counter=:capture_phylum_counter=:capture_species_counter=:evoltype=D:gtdb_class_counter=c__Ozemobacteria--2:gtdb_domain_counter=d__Bacteria--2:gtdb_family_counter=f__Ozemobacteraceae--2:gtdb_genus_counter=g__Ozemobacter--2:gtdb_order_counter=o__Ozemobacterales--2:gtdb_phylum_counter=p__Riflebacteria--2:gtdb_species_counter=s__Ozemobacter sibiricus--1||s__Ozemobacter sp012517355--1:heptad_counter=MCP-44H--2:lbd_counter=:lca=d__Bacteria:lca_tree=g__Ozemobacter:name=N523488:ref_name_counter=],(GB_GCA_001872985.1_protein.faa_MNYA01000397.1_4@PF00015_full_PFAM.347.516:0.039113[&&NHX:Type=GTDB:gtdb_class=c__Ozemobacteria:gtdb_domain=d__Bacteria:gtdb_family=f__Ozemobacteraceae:gtdb_genus=g__CG2-30-54-10:gtdb_order=o__Ozemobacterales:gtdb_phylum=p__Riflebacteria:gtdb_species=s__CG2-30-54-10 sp001872985:heptad=MCP-44H:species=d__Bacteria_p__Riflebacteria_c__Ozemobacteria_o__Ozemobacterales_f__Ozemobacteraceae_g__CG2-30-54-10_s__CG2-30-54-10 sp001872985],(GB_GCA_002068715.1_protein.faa_MWAR01000151.1_5@PF00015_full_PFAM.343.524:0.0125897[&&NHX:Type=GTDB:gtdb_class=c__Ozemobacteria:gtdb_domain=d__Bacteria:gtdb_family=f__Ozemobacteraceae:gtdb_genus=g__MWAR01:gtdb_order=o__Ozemobacterales:gtdb_phylum=p__Riflebacteria:gtdb_species=s__MWAR01 sp002068715:heptad=MCP-44H:species=d__Bacteria_p__Riflebacteria_c__Ozemobacteria_o__Ozemobacterales_f__Ozemobacteraceae_g__MWAR01_s__MWAR01 sp002068715],GB_GCA_017998915.1_protein.faa_JAGOCE010000048.1_1@PF00015_full_PFAM.151.327:0.000839565[&&NHX:Type=GTDB:gtdb_class=c__Ozemobacteria:gtdb_domain=d__Bacteria:gtdb_family=f__Ozemobacteraceae:gtdb_genus=g__MWAR01:gtdb_order=o__Ozemobacterales:gtdb_phylum=p__Riflebacteria:gtdb_species=s__MWAR01 sp017998915:heptad=MCP-44H:species=d__Bacteria_p__Riflebacteria_c__Ozemobacteria_o__Ozemobacterales_f__Ozemobacteraceae_g__MWAR01_s__MWAR01 sp017998915])1:0.0906567[&&NHX:Sample_counter=:Type_counter=GTDB--2:capture_class_counter=:capture_domain_counter=:capture_family_counter=:capture_genus_counter=:capture_order_counter=:capture_phylum_counter=:capture_species_counter=:evoltype=D:gtdb_class_counter=c__Ozemobacteria--2:gtdb_domain_counter=d__Bacteria--2:gtdb_family_counter=f__Ozemobacteraceae--2:gtdb_genus_counter=g__MWAR01--2:gtdb_order_counter=o__Ozemobacterales--2:gtdb_phylum_counter=p__Riflebacteria--2:gtdb_species_counter=s__MWAR01 sp002068715--1||s__MWAR01 sp017998915--1:heptad_counter=MCP-44H--2:lbd_counter=:lca=d__Bacteria:lca_tree=g__MWAR01:name=N523492:ref_name_counter=])0.464:0.00878447[&&NHX:Sample_counter=:Type_counter=GTDB--3:capture_class_counter=:capture_domain_counter=:capture_family_counter=:capture_genus_counter=:capture_order_counter=:capture_phylum_counter=:capture_species_counter=:evoltype=D:gtdb_class_counter=c__Ozemobacteria--3:gtdb_domain_counter=d__Bacteria--3:gtdb_family_counter=f__Ozemobacteraceae--3:gtdb_genus_counter=g__CG2-30-54-10--1||g__MWAR01--2:gtdb_order_counter=o__Ozemobacterales--3:gtdb_phylum_counter=p__Riflebacteria--3:gtdb_species_counter=s__CG2-30-54-10 sp001872985--1||s__MWAR01 sp002068715--1||s__MWAR01 sp017998915--1:heptad_counter=MCP-44H--3:lbd_counter=:lca=d__Bacteria:lca_tree=f__Ozemobacteraceae:name=N523493:ref_name_counter=])0.864:0.0228789[&&NHX:Sample_counter=:Type_counter=GTDB--5:capture_class_counter=:capture_domain_counter=:capture_family_counter=:capture_genus_counter=:capture_order_counter=:capture_phylum_counter=:capture_species_counter=:evoltype=D:gtdb_class_counter=c__Ozemobacteria--5:gtdb_domain_counter=d__Bacteria--5:gtdb_family_counter=f__Ozemobacteraceae--5:gtdb_genus_counter=g__CG2-30-54-10--1||g__MWAR01--2||g__Ozemobacter--2:gtdb_order_counter=o__Ozemobacterales--5:gtdb_phylum_counter=p__Riflebacteria--5:gtdb_species_counter=s__CG2-30-54-10 sp001872985--1||s__MWAR01 sp002068715--1||s__MWAR01 sp017998915--1||s__Ozemobacter sibiricus--1||s__Ozemobacter sp012517355--1:heptad_counter=MCP-44H--5:lbd_counter=:lca=d__Bacteria:lca_tree=f__Ozemobacteraceae:name=N523494:ref_name_counter=])0.979:0.0632508[&&NHX:Sample_counter=:Type_counter=GTDB--6:capture_class_counter=:capture_domain_counter=:capture_family_counter=:capture_genus_counter=:capture_order_counter=:capture_phylum_counter=:capture_species_counter=:gtdb_class_counter=c__Ozemobacteria--6:gtdb_domain_counter=d__Bacteria--6:gtdb_family_counter=f__Ozemobacteraceae--6:gtdb_genus_counter=g__CG2-30-54-10--1||g__JACPTH01--1||g__MWAR01--2||g__Ozemobacter--2:gtdb_order_counter=o__Ozemobacterales--6:gtdb_phylum_counter=p__Riflebacteria--6:gtdb_species_counter=s__CG2-30-54-10 sp001872985--1||s__JACPTH01 sp016192885--1||s__MWAR01 sp002068715--1||s__MWAR01 sp017998915--1||s__Ozemobacter sibiricus--1||s__Ozemobacter sp012517355--1:heptad_counter=MCP-44H--6:lbd_counter=:lca_tree=f__Ozemobacteraceae:name=N523495:ref_name_counter=])0.902:0.0207163[&&NHX:Sample_counter=:Type_counter=GTDB--11:capture_class_counter=:capture_domain_counter=:capture_family_counter=:capture_genus_counter=:capture_order_counter=:capture_phylum_counter=:capture_species_counter=:gtdb_class_counter=c__Ozemobacteria--11:gtdb_domain_counter=d__Bacteria--11:gtdb_family_counter=f__Ozemobacteraceae--11:gtdb_genus_counter=g__CG2-30-54-10--1||g__JACPTH01--1||g__MWAR01--2||g__Ozemobacter--2||g__RUG334--5:gtdb_order_counter=o__Ozemobacterales--11:gtdb_phylum_counter=p__Riflebacteria--11:gtdb_species_counter=s__CG2-30-54-10 sp001872985--1||s__JACPTH01 sp016192885--1||s__MWAR01 sp002068715--1||s__MWAR01 sp017998915--1||s__Ozemobacter sibiricus--1||s__Ozemobacter sp012517355--1||s__RUG334 sp017417215--1||s__RUG334 sp017526725--1||s__RUG334 sp900317935--1||s__RUG334 sp905236675--1||s__RUG334 sp905236865--1:heptad_counter=MCP-44H--11:lbd_counter=:lca_tree=f__Ozemobacteraceae:name=N523496:ref_name_counter=],(GB_GCA_009928855.1_protein.faa_SABV01000016.1_21@PF00015_full_PFAM.343.528:0.0445239[&&NHX:Type=GTDB:gtdb_class=c__Ozemobacteria:gtdb_domain=d__Bacteria:gtdb_family=f__Ozemobacteraceae:gtdb_genus=g__Rifleibacterium:gtdb_order=o__Ozemobacterales:gtdb_phylum=p__Riflebacteria:gtdb_species=s__Rifleibacterium sp009928855:heptad=MCP-44H:species=d__Bacteria_p__Riflebacteria_c__Ozemobacteria_o__Ozemobacterales_f__Ozemobacteraceae_g__Rifleibacterium_s__Rifleibacterium sp009928855],(GB_GCA_018818125.1_protein.faa_JAHISQ010000129.1_3@PF00015_full_PFAM.342.512:0.0204532[&&NHX:Type=GTDB:gtdb_class=c__Ozemobacteria:gtdb_domain=d__Bacteria:gtdb_family=f__Ozemobacteraceae:gtdb_genus=g__Rifleibacterium:gtdb_order=o__Ozemobacterales:gtdb_phylum=p__Riflebacteria:gtdb_species=s__Rifleibacterium sp018818125:heptad=MCP-44H:species=d__Bacteria_p__Riflebacteria_c__Ozemobacteria_o__Ozemobacterales_f__Ozemobacteraceae_g__Rifleibacterium_s__Rifleibacterium sp018818125],(((GB_GCA_009917695.1_protein.faa_JAACJG010000002.1_460@PF00015_full_PFAM.341.522:0.00832792[&&NHX:Type=GTDB:gtdb_class=c__Ozemobacteria:gtdb_domain=d__Bacteria:gtdb_family=f__Ozemobacteraceae:gtdb_genus=g__Rifleibacterium:gtdb_order=o__Ozemobacterales:gtdb_phylum=p__Riflebacteria:gtdb_species=s__Rifleibacterium amylolyticum:heptad=MCP-44H:species=d__Bacteria_p__Riflebacteria_c__Ozemobacteria_o__Ozemobacterales_f__Ozemobacteraceae_g__Rifleibacterium_s__Rifleibacterium amylolyticum],GB_GCA_002839435.1_protein.faa_PGYA01000003.1_26@PF00015_full_PFAM.342.525:5e-09[&&NHX:Type=GTDB:gtdb_class=c__Ozemobacteria:gtdb_domain=d__Bacteria:gtdb_family=f__Ozemobacteraceae:gtdb_genus=g__Rifleibacterium:gtdb_order=o__Ozemobacterales:gtdb_phylum=p__Riflebacteria:gtdb_species=s__Rifleibacterium sp002839435:heptad=MCP-44H:species=d__Bacteria_p__Riflebacteria_c__Ozemobacteria_o__Ozemobacterales_f__Ozemobacteraceae_g__Rifleibacterium_s__Rifleibacterium sp002839435])0.946:0.0120568[&&NHX:Sample_counter=:Type_counter=GTDB--2:capture_class_counter=:capture_domain_counter=:capture_family_counter=:capture_genus_counter=:capture_order_counter=:capture_phylum_counter=:capture_species_counter=:evoltype=D:gtdb_class_counter=c__Ozemobacteria--2:gtdb_domain_counter=d__Bacteria--2:gtdb_family_counter=f__Ozemobacteraceae--2:gtdb_genus_counter=g__Rifleibacterium--2:gtdb_order_counter=o__Ozemobacterales--2:gtdb_phylum_counter=p__Riflebacteria--2:gtdb_species_counter=s__Rifleibacterium amylolyticum--1||s__Rifleibacterium sp002839435--1:heptad_counter=MCP-44H--2:lbd_counter=:lca=d__Bacteria:lca_tree=g__Rifleibacterium:name=N523501:ref_name_counter=],GB_GCA_001787855.1_protein.faa_MFYY01000269.1_9@PF00015_full_PFAM.342.526:5e-09[&&NHX:Type=GTDB:gtdb_class=c__Ozemobacteria:gtdb_domain=d__Bacteria:gtdb_family=f__Ozemobacteraceae:gtdb_genus=g__Rifleibacterium:gtdb_order=o__Ozemobacterales:gtdb_phylum=p__Riflebacteria:gtdb_species=s__Rifleibacterium sp001787855:heptad=MCP-44H:species=d__Bacteria_p__Riflebacteria_c__Ozemobacteria_o__Ozemobacterales_f__Ozemobacteraceae_g__Rifleibacterium_s__Rifleibacterium sp001787855])0.476:0.00402431[&&NHX:Sample_counter=:Type_counter=GTDB--3:capture_class_counter=:capture_domain_counter=:capture_family_counter=:capture_genus_counter=:capture_order_counter=:capture_phylum_counter=:capture_species_counter=:evoltype=D:gtdb_class_counter=c__Ozemobacteria--3:gtdb_domain_counter=d__Bacteria--3:gtdb_family_counter=f__Ozemobacteraceae--3:gtdb_genus_counter=g__Rifleibacterium--3:gtdb_order_counter=o__Ozemobacterales--3:gtdb_phylum_counter=p__Riflebacteria--3:gtdb_species_counter=s__Rifleibacterium amylolyticum--1||s__Rifleibacterium sp001787855--1||s__Rifleibacterium sp002839435--1:heptad_counter=MCP-44H--3:lbd_counter=:lca=d__Bacteria:lca_tree=g__Rifleibacterium:name=N523503:ref_name_counter=],GB_GCA_002839445.1_protein.faa_PGYB01000002.1_179@PF00015_full_PFAM.322.558:0.008046[&&NHX:Type=GTDB:gtdb_class=c__Ozemobacteria:gtdb_domain=d__Bacteria:gtdb_family=f__Ozemobacteraceae:gtdb_genus=g__Rifleibacterium:gtdb_order=o__Ozemobacterales:gtdb_phylum=p__Riflebacteria:gtdb_species=s__Rifleibacterium sp002839445:heptad=MCP-44H:species=d__Bacteria_p__Riflebacteria_c__Ozemobacteria_o__Ozemobacterales_f__Ozemobacteraceae_g__Rifleibacterium_s__Rifleibacterium sp002839445])0.747:0.00560309[&&NHX:Sample_counter=:Type_counter=GTDB--4:capture_class_counter=:capture_domain_counter=:capture_family_counter=:capture_genus_counter=:capture_order_counter=:capture_phylum_counter=:capture_species_counter=:evoltype=D:gtdb_class_counter=c__Ozemobacteria--4:gtdb_domain_counter=d__Bacteria--4:gtdb_family_counter=f__Ozemobacteraceae--4:gtdb_genus_counter=g__Rifleibacterium--4:gtdb_order_counter=o__Ozemobacterales--4:gtdb_phylum_counter=p__Riflebacteria--4:gtdb_species_counter=s__Rifleibacterium amylolyticum--1||s__Rifleibacterium sp001787855--1||s__Rifleibacterium sp002839435--1||s__Rifleibacterium sp002839445--1:heptad_counter=MCP-44H--4:lbd_counter=:lca=d__Bacteria:lca_tree=g__Rifleibacterium:name=N523505:ref_name_counter=])0.877:0.0148631[&&NHX:Sample_counter=:Type_counter=GTDB--5:capture_class_counter=:capture_domain_counter=:capture_family_counter=:capture_genus_counter=:capture_order_counter=:capture_phylum_counter=:capture_species_counter=:evoltype=D:gtdb_class_counter=c__Ozemobacteria--5:gtdb_domain_counter=d__Bacteria--5:gtdb_family_counter=f__Ozemobacteraceae--5:gtdb_genus_counter=g__Rifleibacterium--5:gtdb_order_counter=o__Ozemobacterales--5:gtdb_phylum_counter=p__Riflebacteria--5:gtdb_species_counter=s__Rifleibacterium amylolyticum--1||s__Rifleibacterium sp001787855--1||s__Rifleibacterium sp002839435--1||s__Rifleibacterium sp002839445--1||s__Rifleibacterium sp018818125--1:heptad_counter=MCP-44H--5:lbd_counter=:lca=d__Bacteria:lca_tree=g__Rifleibacterium:name=N523506:ref_name_counter=])0.667:0.00913047[&&NHX:Sample_counter=:Type_counter=GTDB--6:capture_class_counter=:capture_domain_counter=:capture_family_counter=:capture_genus_counter=:capture_order_counter=:capture_phylum_counter=:capture_species_counter=:evoltype=D:gtdb_class_counter=c__Ozemobacteria--6:gtdb_domain_counter=d__Bacteria--6:gtdb_family_counter=f__Ozemobacteraceae--6:gtdb_genus_counter=g__Rifleibacterium--6:gtdb_order_counter=o__Ozemobacterales--6:gtdb_phylum_counter=p__Riflebacteria--6:gtdb_species_counter=s__Rifleibacterium amylolyticum--1||s__Rifleibacterium sp001787855--1||s__Rifleibacterium sp002839435--1||s__Rifleibacterium sp002839445--1||s__Rifleibacterium sp009928855--1||s__Rifleibacterium sp018818125--1:heptad_counter=MCP-44H--6:lbd_counter=:lca=d__Bacteria:lca_tree=g__Rifleibacterium:name=N523507:ref_name_counter=])0:5e-09[&&NHX:Sample_counter=:Type_counter=GTDB--17:capture_class_counter=:capture_domain_counter=:capture_family_counter=:capture_genus_counter=:capture_order_counter=:capture_phylum_counter=:capture_species_counter=:gtdb_class_counter=c__Ozemobacteria--17:gtdb_domain_counter=d__Bacteria--17:gtdb_family_counter=f__Ozemobacteraceae--17:gtdb_genus_counter=g__CG2-30-54-10--1||g__JACPTH01--1||g__MWAR01--2||g__Ozemobacter--2||g__RUG334--5||g__Rifleibacterium--6:gtdb_order_counter=o__Ozemobacterales--17:gtdb_phylum_counter=p__Riflebacteria--17:gtdb_species_counter=s__CG2-30-54-10 sp001872985--1||s__JACPTH01 sp016192885--1||s__MWAR01 sp002068715--1||s__MWAR01 sp017998915--1||s__Ozemobacter sibiricus--1||s__Ozemobacter sp012517355--1||s__RUG334 sp017417215--1||s__RUG334 sp017526725--1||s__RUG334 sp900317935--1||s__RUG334 sp905236675--1||s__RUG334 sp905236865--1||s__Rifleibacterium amylolyticum--1||s__Rifleibacterium sp001787855--1||s__Rifleibacterium sp002839435--1||s__Rifleibacterium sp002839445--1||s__Rifleibacterium sp009928855--1||s__Rifleibacterium sp018818125--1:heptad_counter=MCP-44H--17:lbd_counter=:lca_tree=f__Ozemobacteraceae:name=N523508:ref_name_counter=],GB_GCA_002070375.1_protein.faa_MWDD01000034.1_6@PF00015_full_PFAM.344.510:0.0437002[&&NHX:Type=GTDB:gtdb_class=c__Ozemobacteria:gtdb_domain=d__Bacteria:gtdb_family=f__Ozemobacteraceae:gtdb_genus=g__MWDD01:gtdb_order=o__Ozemobacterales:gtdb_phylum=p__Riflebacteria:gtdb_species=s__MWDD01 sp002070375:heptad=MCP-44H:species=d__Bacteria_p__Riflebacteria_c__Ozemobacteria_o__Ozemobacterales_f__Ozemobacteraceae_g__MWDD01_s__MWDD01 sp002070375])0.779:0.0386536[&&NHX:Sample_counter=:Type_counter=GTDB--18:capture_class_counter=:capture_domain_counter=:capture_family_counter=:capture_genus_counter=:capture_order_counter=:capture_phylum_counter=:capture_species_counter=:evoltype=D:gtdb_class_counter=c__Ozemobacteria--18:gtdb_domain_counter=d__Bacteria--18:gtdb_family_counter=f__Ozemobacteraceae--18:gtdb_genus_counter=g__CG2-30-54-10--1||g__JACPTH01--1||g__MWAR01--2||g__MWDD01--1||g__Ozemobacter--2||g__RUG334--5||g__Rifleibacterium--6:gtdb_order_counter=o__Ozemobacterales--18:gtdb_phylum_counter=p__Riflebacteria--18:gtdb_species_counter=s__CG2-30-54-10 sp001872985--1||s__JACPTH01 sp016192885--1||s__MWAR01 sp002068715--1||s__MWAR01 sp017998915--1||s__MWDD01 sp002070375--1||s__Ozemobacter sibiricus--1||s__Ozemobacter sp012517355--1||s__RUG334 sp017417215--1||s__RUG334 sp017526725--1||s__RUG334 sp900317935--1||s__RUG334 sp905236675--1||s__RUG334 sp905236865--1||s__Rifleibacterium amylolyticum--1||s__Rifleibacterium sp001787855--1||s__Rifleibacterium sp002839435--1||s__Rifleibacterium sp002839445--1||s__Rifleibacterium sp009928855--1||s__Rifleibacterium sp018818125--1:heptad_counter=MCP-44H--18:lbd_counter=:lca=d__Bacteria:lca_tree=f__Ozemobacteraceae:name=N523510:ref_name_counter=])0.999:0.332846[&&NHX:Sample_counter=:Type_counter=GTDB--19:capture_class_counter=:capture_domain_counter=:capture_family_counter=:capture_genus_counter=:capture_order_counter=:capture_phylum_counter=:capture_species_counter=:evoltype=D:gtdb_class_counter=c__Ozemobacteria--19:gtdb_domain_counter=d__Bacteria--19:gtdb_family_counter=f__Ozemobacteraceae--19:gtdb_genus_counter=g__CG2-30-54-10--1||g__JAAYNI01--1||g__JACPTH01--1||g__MWAR01--2||g__MWDD01--1||g__Ozemobacter--2||g__RUG334--5||g__Rifleibacterium--6:gtdb_order_counter=o__Ozemobacterales--19:gtdb_phylum_counter=p__Riflebacteria--19:gtdb_species_counter=s__CG2-30-54-10 sp001872985--1||s__JAAYNI01 sp012520995--1||s__JACPTH01 sp016192885--1||s__MWAR01 sp002068715--1||s__MWAR01 sp017998915--1||s__MWDD01 sp002070375--1||s__Ozemobacter sibiricus--1||s__Ozemobacter sp012517355--1||s__RUG334 sp017417215--1||s__RUG334 sp017526725--1||s__RUG334 sp900317935--1||s__RUG334 sp905236675--1||s__RUG334 sp905236865--1||s__Rifleibacterium amylolyticum--1||s__Rifleibacterium sp001787855--1||s__Rifleibacterium sp002839435--1||s__Rifleibacterium sp002839445--1||s__Rifleibacterium sp009928855--1||s__Rifleibacterium sp018818125--1:heptad_counter=MCP-44H--19:lbd_counter=:lca=d__Bacteria:lca_tree=f__Ozemobacteraceae:name=N523511:ref_name_counter=])0.76:0.103[&&NHX:Sample_counter=:Type_counter=GTDB--40:capture_class_counter=:capture_domain_counter=:capture_family_counter=:capture_genus_counter=:capture_order_counter=:capture_phylum_counter=:capture_species_counter=:evoltype=D:gtdb_class_counter=c__Ozemobacteria--40:gtdb_domain_counter=d__Bacteria--40:gtdb_family_counter=f__Ozemobacteraceae--40:gtdb_genus_counter=g__CG2-30-54-10--2||g__JAAYNI01--2||g__JACPTH01--1||g__JADFXM01--2||g__JADFYG01--1||g__MWAR01--4||g__MWDD01--2||g__Ozemobacter--4||g__RUG334--10||g__Rifleibacterium--12:gtdb_order_counter=o__Ozemobacterales--40:gtdb_phylum_counter=p__Riflebacteria--40:gtdb_species_counter=s__CG2-30-54-10 sp001872985--2||s__JAAYNI01 sp012520995--2||s__JACPTH01 sp016192885--1||s__JADFXM01 sp015232575--1||s__JADFXM01 sp015233565--1||s__JADFYG01 sp015233155--1||s__MWAR01 sp002068715--2||s__MWAR01 sp017998915--2||s__MWDD01 sp002070375--2||s__Ozemobacter sibiricus--2||s__Ozemobacter sp012517355--2||s__RUG334 sp017417215--2||s__RUG334 sp017526725--2||s__RUG334 sp900317935--2||s__RUG334 sp905236675--2||s__RUG334 sp905236865--2||s__Rifleibacterium amylolyticum--2||s__Rifleibacterium sp001787855--2||s__Rifleibacterium sp002839435--2||s__Rifleibacterium sp002839445--2||s__Rifleibacterium sp009928855--2||s__Rifleibacterium sp018818125--2:heptad_counter=MCP-44H--40:lbd_counter=:lca=d__Bacteria:lca_tree=f__Ozemobacteraceae:name=N523512:ref_name_counter=],(GB_GCA_012520995.1_protein.faa_JAAYNI010000038.1_26@PF00015_full_PFAM.501.748:0.139867[&&NHX:Type=GTDB:gtdb_class=c__Ozemobacteria:gtdb_domain=d__Bacteria:gtdb_family=f__Ozemobacteraceae:gtdb_genus=g__JAAYNI01:gtdb_order=o__Ozemobacterales:gtdb_phylum=p__Riflebacteria:gtdb_species=s__JAAYNI01 sp012520995:heptad=MCP-44H:species=d__Bacteria_p__Riflebacteria_c__Ozemobacteria_o__Ozemobacterales_f__Ozemobacteraceae_g__JAAYNI01_s__JAAYNI01 sp012520995],(((((GB_GCA_002839435.1_protein.faa_PGYA01000047.1_18@PF00015_full_PFAM.476.655:5e-09,GB_GCA_018818125.1_protein.faa_JAHISQ010000131.1_22@PF00015_full_PFAM.475.700:0.00611806[&&NHX:Type=GTDB:gtdb_class=c__Ozemobacteria:gtdb_domain=d__Bacteria:gtdb_family=f__Ozemobacteraceae:gtdb_genus=g__Rifleibacterium:gtdb_order=o__Ozemobacterales:gtdb_phylum=p__Riflebacteria:gtdb_species=s__Rifleibacterium sp018818125:heptad=MCP-44H:species=d__Bacteria_p__Riflebacteria_c__Ozemobacteria_o__Ozemobacterales_f__Ozemobacteraceae_g__Rifleibacterium_s__Rifleibacterium sp018818125])0:1.8e-08[&&NHX:Sample_counter=:Type_counter=GTDB--1:capture_class_counter=:capture_domain_counter=:capture_family_counter=:capture_genus_counter=:capture_order_counter=:capture_phylum_counter=:capture_species_counter=:gtdb_class_counter=c__Ozemobacteria--1:gtdb_domain_counter=d__Bacteria--1:gtdb_family_counter=f__Ozemobacteraceae--1:gtdb_genus_counter=g__Rifleibacterium--1:gtdb_order_counter=o__Ozemobacterales--1:gtdb_phylum_counter=p__Riflebacteria--1:gtdb_species_counter=s__Rifleibacterium sp018818125--1:heptad_counter=MCP-44H--1:lbd_counter=:lca_tree=s__Rifleibacterium sp018818125:name=N523516:ref_name_counter=],(GB_GCA_009928855.1_protein.faa_SABV01000129.1_2@PF00015_full_PFAM.473.656:0.00842706[&&NHX:Type=GTDB:gtdb_class=c__Ozemobacteria:gtdb_domain=d__Bacteria:gtdb_family=f__Ozemobacteraceae:gtdb_genus=g__Rifleibacterium:gtdb_order=o__Ozemobacterales:gtdb_phylum=p__Riflebacteria:gtdb_species=s__Rifleibacterium sp009928855:heptad=MCP-44H:species=d__Bacteria_p__Riflebacteria_c__Ozemobacteria_o__Ozemobacterales_f__Ozemobacteraceae_g__Rifleibacterium_s__Rifleibacterium sp009928855],GB_GCA_009917695.1_protein.faa_JAACJG010000015.1_25@PF00015_full_PFAM.478.658:5e-09)0:5e-09[&&NHX:Sample_counter=:Type_counter=GTDB--1:capture_class_counter=:capture_domain_counter=:capture_family_counter=:capture_genus_counter=:capture_order_counter=:capture_phylum_counter=:capture_species_counter=:gtdb_class_counter=c__Ozemobacteria--1:gtdb_domain_counter=d__Bacteria--1:gtdb_family_counter=f__Ozemobacteraceae--1:gtdb_genus_counter=g__Rifleibacterium--1:gtdb_order_counter=o__Ozemobacterales--1:gtdb_phylum_counter=p__Riflebacteria--1:gtdb_species_counter=s__Rifleibacterium sp009928855--1:heptad_counter=MCP-44H--1:lbd_counter=:lca_tree=s__Rifleibacterium sp009928855:name=N523519:ref_name_counter=])0.542:1.3e-08[&&NHX:Sample_counter=:Type_counter=GTDB--2:capture_class_counter=:capture_domain_counter=:capture_family_counter=:capture_genus_counter=:capture_order_counter=:capture_phylum_counter=:capture_species_counter=:gtdb_class_counter=c__Ozemobacteria--2:gtdb_domain_counter=d__Bacteria--2:gtdb_family_counter=f__Ozemobacteraceae--2:gtdb_genus_counter=g__Rifleibacterium--2:gtdb_order_counter=o__Ozemobacterales--2:gtdb_phylum_counter=p__Riflebacteria--2:gtdb_species_counter=s__Rifleibacterium sp009928855--1||s__Rifleibacterium sp018818125--1:heptad_counter=MCP-44H--2:lbd_counter=:lca_tree=g__Rifleibacterium:name=N523520:ref_name_counter=],GB_GCA_002839445.1_protein.faa_PGYB01000025.1_57@PF00015_full_PFAM.477.725:5e-09)0.561:0.00149215[&&NHX:Sample_counter=:Type_counter=GTDB--2:capture_class_counter=:capture_domain_counter=:capture_family_counter=:capture_genus_counter=:capture_order_counter=:capture_phylum_counter=:capture_species_counter=:gtdb_class_counter=c__Ozemobacteria--2:gtdb_domain_counter=d__Bacteria--2:gtdb_family_counter=f__Ozemobacteraceae--2:gtdb_genus_counter=g__Rifleibacterium--2:gtdb_order_counter=o__Ozemobacterales--2:gtdb_phylum_counter=p__Riflebacteria--2:gtdb_species_counter=s__Rifleibacterium sp009928855--1||s__Rifleibacterium sp018818125--1:heptad_counter=MCP-44H--2:lbd_counter=:lca_tree=g__Rifleibacterium:name=N523522:ref_name_counter=],(GB_GCA_002070375.1_protein.faa_MWDD01000009.1_40@PF00015_full_PFAM.481.713:0.0882853[&&NHX:Type=GTDB:gtdb_class=c__Ozemobacteria:gtdb_domain=d__Bacteria:gtdb_family=f__Ozemobacteraceae:gtdb_genus=g__MWDD01:gtdb_order=o__Ozemobacterales:gtdb_phylum=p__Riflebacteria:gtdb_species=s__MWDD01 sp002070375:heptad=MCP-44H:species=d__Bacteria_p__Riflebacteria_c__Ozemobacteria_o__Ozemobacterales_f__Ozemobacteraceae_g__MWDD01_s__MWDD01 sp002070375],((GB_GCA_905236865.1_protein.faa_CAJOQX010000195.1_3@PF00015_full_PFAM.526.751:0.0395464[&&NHX:Type=GTDB:gtdb_class=c__Ozemobacteria:gtdb_domain=d__Bacteria:gtdb_family=f__Ozemobacteraceae:gtdb_genus=g__RUG334:gtdb_order=o__Ozemobacterales:gtdb_phylum=p__Riflebacteria:gtdb_species=s__RUG334 sp905236865:heptad=MCP-44H:species=d__Bacteria_p__Riflebacteria_c__Ozemobacteria_o__Ozemobacterales_f__Ozemobacteraceae_g__RUG334_s__RUG334 sp905236865],GB_GCA_905236675.1_protein.faa_CAJOND010000103.1_3@PF00015_full_PFAM.534.715:0.00451781[&&NHX:Type=GTDB:gtdb_class=c__Ozemobacteria:gtdb_domain=d__Bacteria:gtdb_family=f__Ozemobacteraceae:gtdb_genus=g__RUG334:gtdb_order=o__Ozemobacterales:gtdb_phylum=p__Riflebacteria:gtdb_species=s__RUG334 sp905236675:heptad=MCP-44H:species=d__Bacteria_p__Riflebacteria_c__Ozemobacteria_o__Ozemobacterales_f__Ozemobacteraceae_g__RUG334_s__RUG334 sp905236675])0.289:0.00792162[&&NHX:Sample_counter=:Type_counter=GTDB--2:capture_class_counter=:capture_domain_counter=:capture_family_counter=:capture_genus_counter=:capture_order_counter=:capture_phylum_counter=:capture_species_counter=:evoltype=D:gtdb_class_counter=c__Ozemobacteria--2:gtdb_domain_counter=d__Bacteria--2:gtdb_family_counter=f__Ozemobacteraceae--2:gtdb_genus_counter=g__RUG334--2:gtdb_order_counter=o__Ozemobacterales--2:gtdb_phylum_counter=p__Riflebacteria--2:gtdb_species_counter=s__RUG334 sp905236675--1||s__RUG334 sp905236865--1:heptad_counter=MCP-44H--2:lbd_counter=:lca=d__Bacteria:lca_tree=g__RUG334:name=N523526:ref_name_counter=],(GB_GCA_900317935.1_protein.faa_ONIU01000067.1_2@PF00015_full_PFAM.497.722:5e-09,GB_GCA_017417215.1_protein.faa_JAFPZP010000023.1_1@PF00015_full_PFAM.494.590:5e-09[&&NHX:Type=GTDB:gtdb_class=c__Ozemobacteria:gtdb_domain=d__Bacteria:gtdb_family=f__Ozemobacteraceae:gtdb_genus=g__RUG334:gtdb_order=o__Ozemobacterales:gtdb_phylum=p__Riflebacteria:gtdb_species=s__RUG334 sp017417215:heptad=MCP-44H:species=d__Bacteria_p__Riflebacteria_c__Ozemobacteria_o__Ozemobacterales_f__Ozemobacteraceae_g__RUG334_s__RUG334 sp017417215])0.843:0.0147502[&&NHX:Sample_counter=:Type_counter=GTDB--1:capture_class_counter=:capture_domain_counter=:capture_family_counter=:capture_genus_counter=:capture_order_counter=:capture_phylum_counter=:capture_species_counter=:gtdb_class_counter=c__Ozemobacteria--1:gtdb_domain_counter=d__Bacteria--1:gtdb_family_counter=f__Ozemobacteraceae--1:gtdb_genus_counter=g__RUG334--1:gtdb_order_counter=o__Ozemobacterales--1:gtdb_phylum_counter=p__Riflebacteria--1:gtdb_species_counter=s__RUG334 sp017417215--1:heptad_counter=MCP-44H--1:lbd_counter=:lca_tree=s__RUG334 sp017417215:name=N523529:ref_name_counter=])0.74:0.00303218[&&NHX:Sample_counter=:Type_counter=GTDB--3:capture_class_counter=:capture_domain_counter=:capture_family_counter=:capture_genus_counter=:capture_order_counter=:capture_phylum_counter=:capture_species_counter=:gtdb_class_counter=c__Ozemobacteria--3:gtdb_domain_counter=d__Bacteria--3:gtdb_family_counter=f__Ozemobacteraceae--3:gtdb_genus_counter=g__RUG334--3:gtdb_order_counter=o__Ozemobacterales--3:gtdb_phylum_counter=p__Riflebacteria--3:gtdb_species_counter=s__RUG334 sp017417215--1||s__RUG334 sp905236675--1||s__RUG334 sp905236865--1:heptad_counter=MCP-44H--3:lbd_counter=:lca_tree=g__RUG334:name=N523530:ref_name_counter=])0.099:0.00553825[&&NHX:Sample_counter=:Type_counter=GTDB--4:capture_class_counter=:capture_domain_counter=:capture_family_counter=:capture_genus_counter=:capture_order_counter=:capture_phylum_counter=:capture_species_counter=:gtdb_class_counter=c__Ozemobacteria--4:gtdb_domain_counter=d__Bacteria--4:gtdb_family_counter=f__Ozemobacteraceae--4:gtdb_genus_counter=g__MWDD01--1||g__RUG334--3:gtdb_order_counter=o__Ozemobacterales--4:gtdb_phylum_counter=p__Riflebacteria--4:gtdb_species_counter=s__MWDD01 sp002070375--1||s__RUG334 sp017417215--1||s__RUG334 sp905236675--1||s__RUG334 sp905236865--1:heptad_counter=MCP-44H--4:lbd_counter=:lca_tree=f__Ozemobacteraceae:name=N523531:ref_name_counter=])0.965:0.0608514[&&NHX:Sample_counter=:Type_counter=GTDB--6:capture_class_counter=:capture_domain_counter=:capture_family_counter=:capture_genus_counter=:capture_order_counter=:capture_phylum_counter=:capture_species_counter=:gtdb_class_counter=c__Ozemobacteria--6:gtdb_domain_counter=d__Bacteria--6:gtdb_family_counter=f__Ozemobacteraceae--6:gtdb_genus_counter=g__MWDD01--1||g__RUG334--3||g__Rifleibacterium--2:gtdb_order_counter=o__Ozemobacterales--6:gtdb_phylum_counter=p__Riflebacteria--6:gtdb_species_counter=s__MWDD01 sp002070375--1||s__RUG334 sp017417215--1||s__RUG334 sp905236675--1||s__RUG334 sp905236865--1||s__Rifleibacterium sp009928855--1||s__Rifleibacterium sp018818125--1:heptad_counter=MCP-44H--6:lbd_counter=:lca_tree=f__Ozemobacteraceae:name=N523532:ref_name_counter=],((GB_GCA_015233155.1_protein.faa_JADFYG010000012.1_21@PF00015_full_PFAM.486.731:0.0614624[&&NHX:Type=GTDB:gtdb_class=c__Ozemobacteria:gtdb_domain=d__Bacteria:gtdb_family=f__Ozemobacteraceae:gtdb_genus=g__JADFYG01:gtdb_order=o__Ozemobacterales:gtdb_phylum=p__Riflebacteria:gtdb_species=s__JADFYG01 sp015233155:heptad=MCP-44H:species=d__Bacteria_p__Riflebacteria_c__Ozemobacteria_o__Ozemobacterales_f__Ozemobacteraceae_g__JADFYG01_s__JADFYG01 sp015233155],(GB_GCA_015233565.1_protein.faa_JADFXM010000029.1_37@PF00015_full_PFAM.481.694:0.0154312[&&NHX:Type=GTDB:gtdb_class=c__Ozemobacteria:gtdb_domain=d__Bacteria:gtdb_family=f__Ozemobacteraceae:gtdb_genus=g__JADFXM01:gtdb_order=o__Ozemobacterales:gtdb_phylum=p__Riflebacteria:gtdb_species=s__JADFXM01 sp015233565:heptad=MCP-44H:species=d__Bacteria_p__Riflebacteria_c__Ozemobacteria_o__Ozemobacterales_f__Ozemobacteraceae_g__JADFXM01_s__JADFXM01 sp015233565],GB_GCA_015232575.1_protein.faa_JADFZL010000026.1_28@PF00015_full_PFAM.478.702:0.0133086[&&NHX:Type=GTDB:gtdb_class=c__Ozemobacteria:gtdb_domain=d__Bacteria:gtdb_family=f__Ozemobacteraceae:gtdb_genus=g__JADFXM01:gtdb_order=o__Ozemobacterales:gtdb_phylum=p__Riflebacteria:gtdb_species=s__JADFXM01 sp015232575:heptad=MCP-44H:species=d__Bacteria_p__Riflebacteria_c__Ozemobacteria_o__Ozemobacterales_f__Ozemobacteraceae_g__JADFXM01_s__JADFXM01 sp015232575])0.997:0.0582734[&&NHX:Sample_counter=:Type_counter=GTDB--2:capture_class_counter=:capture_domain_counter=:capture_family_counter=:capture_genus_counter=:capture_order_counter=:capture_phylum_counter=:capture_species_counter=:evoltype=D:gtdb_class_counter=c__Ozemobacteria--2:gtdb_domain_counter=d__Bacteria--2:gtdb_family_counter=f__Ozemobacteraceae--2:gtdb_genus_counter=g__JADFXM01--2:gtdb_order_counter=o__Ozemobacterales--2:gtdb_phylum_counter=p__Riflebacteria--2:gtdb_species_counter=s__JADFXM01 sp015232575--1||s__JADFXM01 sp015233565--1:heptad_counter=MCP-44H--2:lbd_counter=:lca=d__Bacteria:lca_tree=g__JADFXM01:name=N523536:ref_name_counter=])0.729:0.0284956[&&NHX:Sample_counter=:Type_counter=GTDB--3:capture_class_counter=:capture_domain_counter=:capture_family_counter=:capture_genus_counter=:capture_order_counter=:capture_phylum_counter=:capture_species_counter=:evoltype=D:gtdb_class_counter=c__Ozemobacteria--3:gtdb_domain_counter=d__Bacteria--3:gtdb_family_counter=f__Ozemobacteraceae--3:gtdb_genus_counter=g__JADFXM01--2||g__JADFYG01--1:gtdb_order_counter=o__Ozemobacterales--3:gtdb_phylum_counter=p__Riflebacteria--3:gtdb_species_counter=s__JADFXM01 sp015232575--1||s__JADFXM01 sp015233565--1||s__JADFYG01 sp015233155--1:heptad_counter=MCP-44H--3:lbd_counter=:lca=d__Bacteria:lca_tree=f__Ozemobacteraceae:name=N523537:ref_name_counter=],((GB_GCA_016192885.1_protein.faa_JACPTH010000500.1_10@PF00015_full_PFAM.234.487:0.139805[&&NHX:Type=GTDB:gtdb_class=c__Ozemobacteria:gtdb_domain=d__Bacteria:gtdb_family=f__Ozemobacteraceae:gtdb_genus=g__JACPTH01:gtdb_order=o__Ozemobacterales:gtdb_phylum=p__Riflebacteria:gtdb_species=s__JACPTH01 sp016192885:heptad=MCP-44H:species=d__Bacteria_p__Riflebacteria_c__Ozemobacteria_o__Ozemobacterales_f__Ozemobacteraceae_g__JACPTH01_s__JACPTH01 sp016192885],GB_GCA_017998915.1_protein.faa_JAGOCE010000300.1_1@PF00015_full_PFAM.504.711:0.033301)0.582:0.0159221[&&NHX:Sample_counter=:Type_counter=GTDB--1:capture_class_counter=:capture_domain_counter=:capture_family_counter=:capture_genus_counter=:capture_order_counter=:capture_phylum_counter=:capture_species_counter=:gtdb_class_counter=c__Ozemobacteria--1:gtdb_domain_counter=d__Bacteria--1:gtdb_family_counter=f__Ozemobacteraceae--1:gtdb_genus_counter=g__JACPTH01--1:gtdb_order_counter=o__Ozemobacterales--1:gtdb_phylum_counter=p__Riflebacteria--1:gtdb_species_counter=s__JACPTH01 sp016192885--1:heptad_counter=MCP-44H--1:lbd_counter=:lca_tree=s__JACPTH01 sp016192885:name=N523540:ref_name_counter=],(GB_GCA_003327425.1_protein.faa_QOQW01000032.1_26@PF00015_full_PFAM.539.751:0.0145632[&&NHX:Type=GTDB:gtdb_class=c__Ozemobacteria:gtdb_domain=d__Bacteria:gtdb_family=f__Ozemobacteraceae:gtdb_genus=g__Ozemobacter:gtdb_order=o__Ozemobacterales:gtdb_phylum=p__Riflebacteria:gtdb_species=s__Ozemobacter sibiricus:heptad=MCP-44H:species=d__Bacteria_p__Riflebacteria_c__Ozemobacteria_o__Ozemobacterales_f__Ozemobacteraceae_g__Ozemobacter_s__Ozemobacter sibiricus],GB_GCA_012517355.1_protein.faa_JAAYVD010000154.1_111@PF00015_full_PFAM.541.722:0.00965132[&&NHX:Type=GTDB:gtdb_class=c__Ozemobacteria:gtdb_domain=d__Bacteria:gtdb_family=f__Ozemobacteraceae:gtdb_genus=g__Ozemobacter:gtdb_order=o__Ozemobacterales:gtdb_phylum=p__Riflebacteria:gtdb_species=s__Ozemobacter sp012517355:heptad=MCP-44H:species=d__Bacteria_p__Riflebacteria_c__Ozemobacteria_o__Ozemobacterales_f__Ozemobacteraceae_g__Ozemobacter_s__Ozemobacter sp012517355])0.908:0.0195124[&&NHX:Sample_counter=:Type_counter=GTDB--2:capture_class_counter=:capture_domain_counter=:capture_family_counter=:capture_genus_counter=:capture_order_counter=:capture_phylum_counter=:capture_species_counter=:evoltype=D:gtdb_class_counter=c__Ozemobacteria--2:gtdb_domain_counter=d__Bacteria--2:gtdb_family_counter=f__Ozemobacteraceae--2:gtdb_genus_counter=g__Ozemobacter--2:gtdb_order_counter=o__Ozemobacterales--2:gtdb_phylum_counter=p__Riflebacteria--2:gtdb_species_counter=s__Ozemobacter sibiricus--1||s__Ozemobacter sp012517355--1:heptad_counter=MCP-44H--2:lbd_counter=:lca=d__Bacteria:lca_tree=g__Ozemobacter:name=N523543:ref_name_counter=])0.459:0.0148027[&&NHX:Sample_counter=:Type_counter=GTDB--3:capture_class_counter=:capture_domain_counter=:capture_family_counter=:capture_genus_counter=:capture_order_counter=:capture_phylum_counter=:capture_species_counter=:gtdb_class_counter=c__Ozemobacteria--3:gtdb_domain_counter=d__Bacteria--3:gtdb_family_counter=f__Ozemobacteraceae--3:gtdb_genus_counter=g__JACPTH01--1||g__Ozemobacter--2:gtdb_order_counter=o__Ozemobacterales--3:gtdb_phylum_counter=p__Riflebacteria--3:gtdb_species_counter=s__JACPTH01 sp016192885--1||s__Ozemobacter sibiricus--1||s__Ozemobacter sp012517355--1:heptad_counter=MCP-44H--3:lbd_counter=:lca_tree=f__Ozemobacteraceae:name=N523544:ref_name_counter=])0.975:0.0673355[&&NHX:Sample_counter=:Type_counter=GTDB--6:capture_class_counter=:capture_domain_counter=:capture_family_counter=:capture_genus_counter=:capture_order_counter=:capture_phylum_counter=:capture_species_counter=:gtdb_class_counter=c__Ozemobacteria--6:gtdb_domain_counter=d__Bacteria--6:gtdb_family_counter=f__Ozemobacteraceae--6:gtdb_genus_counter=g__JACPTH01--1||g__JADFXM01--2||g__JADFYG01--1||g__Ozemobacter--2:gtdb_order_counter=o__Ozemobacterales--6:gtdb_phylum_counter=p__Riflebacteria--6:gtdb_species_counter=s__JACPTH01 sp016192885--1||s__JADFXM01 sp015232575--1||s__JADFXM01 sp015233565--1||s__JADFYG01 sp015233155--1||s__Ozemobacter sibiricus--1||s__Ozemobacter sp012517355--1:heptad_counter=MCP-44H--6:lbd_counter=:lca_tree=f__Ozemobacteraceae:name=N523545:ref_name_counter=])0.811:0.0633404[&&NHX:Sample_counter=:Type_counter=GTDB--12:capture_class_counter=:capture_domain_counter=:capture_family_counter=:capture_genus_counter=:capture_order_counter=:capture_phylum_counter=:capture_species_counter=:gtdb_class_counter=c__Ozemobacteria--12:gtdb_domain_counter=d__Bacteria--12:gtdb_family_counter=f__Ozemobacteraceae--12:gtdb_genus_counter=g__JACPTH01--1||g__JADFXM01--2||g__JADFYG01--1||g__MWDD01--1||g__Ozemobacter--2||g__RUG334--3||g__Rifleibacterium--2:gtdb_order_counter=o__Ozemobacterales--12:gtdb_phylum_counter=p__Riflebacteria--12:gtdb_species_counter=s__JACPTH01 sp016192885--1||s__JADFXM01 sp015232575--1||s__JADFXM01 sp015233565--1||s__JADFYG01 sp015233155--1||s__MWDD01 sp002070375--1||s__Ozemobacter sibiricus--1||s__Ozemobacter sp012517355--1||s__RUG334 sp017417215--1||s__RUG334 sp905236675--1||s__RUG334 sp905236865--1||s__Rifleibacterium sp009928855--1||s__Rifleibacterium sp018818125--1:heptad_counter=MCP-44H--12:lbd_counter=:lca_tree=f__Ozemobacteraceae:name=N523546:ref_name_counter=])1:0.430762[&&NHX:Sample_counter=:Type_counter=GTDB--13:capture_class_counter=:capture_domain_counter=:capture_family_counter=:capture_genus_counter=:capture_order_counter=:capture_phylum_counter=:capture_species_counter=:gtdb_class_counter=c__Ozemobacteria--13:gtdb_domain_counter=d__Bacteria--13:gtdb_family_counter=f__Ozemobacteraceae--13:gtdb_genus_counter=g__JAAYNI01--1||g__JACPTH01--1||g__JADFXM01--2||g__JADFYG01--1||g__MWDD01--1||g__Ozemobacter--2||g__RUG334--3||g__Rifleibacterium--2:gtdb_order_counter=o__Ozemobacterales--13:gtdb_phylum_counter=p__Riflebacteria--13:gtdb_species_counter=s__JAAYNI01 sp012520995--1||s__JACPTH01 sp016192885--1||s__JADFXM01 sp015232575--1||s__JADFXM01 sp015233565--1||s__JADFYG01 sp015233155--1||s__MWDD01 sp002070375--1||s__Ozemobacter sibiricus--1||s__Ozemobacter sp012517355--1||s__RUG334 sp017417215--1||s__RUG334 sp905236675--1||s__RUG334 sp905236865--1||s__Rifleibacterium sp009928855--1||s__Rifleibacterium sp018818125--1:heptad_counter=MCP-44H--13:lbd_counter=:lca_tree=f__Ozemobacteraceae:name=N523547:ref_name_counter=])0.505:0.041985[&&NHX:Sample_counter=:Type_counter=GTDB--53:capture_class_counter=:capture_domain_counter=:capture_family_counter=:capture_genus_counter=:capture_order_counter=:capture_phylum_counter=:capture_species_counter=:gtdb_class_counter=c__Ozemobacteria--53:gtdb_domain_counter=d__Bacteria--53:gtdb_family_counter=f__Ozemobacteraceae--53:gtdb_genus_counter=g__CG2-30-54-10--2||g__JAAYNI01--3||g__JACPTH01--2||g__JADFXM01--4||g__JADFYG01--2||g__MWAR01--4||g__MWDD01--3||g__Ozemobacter--6||g__RUG334--13||g__Rifleibacterium--14:gtdb_order_counter=o__Ozemobacterales--53:gtdb_phylum_counter=p__Riflebacteria--53:gtdb_species_counter=s__CG2-30-54-10 sp001872985--2||s__JAAYNI01 sp012520995--3||s__JACPTH01 sp016192885--2||s__JADFXM01 sp015232575--2||s__JADFXM01 sp015233565--2||s__JADFYG01 sp015233155--2||s__MWAR01 sp002068715--2||s__MWAR01 sp017998915--2||s__MWDD01 sp002070375--3||s__Ozemobacter sibiricus--3||s__Ozemobacter sp012517355--3||s__RUG334 sp017417215--3||s__RUG334 sp017526725--2||s__RUG334 sp900317935--2||s__RUG334 sp905236675--3||s__RUG334 sp905236865--3||s__Rifleibacterium amylolyticum--2||s__Rifleibacterium sp001787855--2||s__Rifleibacterium sp002839435--2||s__Rifleibacterium sp002839445--2||s__Rifleibacterium sp009928855--3||s__Rifleibacterium sp018818125--3:heptad_counter=MCP-44H--53:lbd_counter=:lca_tree=f__Ozemobacteraceae:name=N523548:ref_name_counter=])0.257:0.0616818[&&NHX:Sample_counter=rhizpot1--1||rhizpot3--1:Type_counter=GTDB--54||capture--2:capture_class_counter=c__Gammaproteobacteria--1||c__Verrucomicrobiae--1:capture_domain_counter=d__Bacteria--2:capture_family_counter=f__Pseudomonadaceae--1||f__SXTU01--1:capture_genus_counter=g__Pseudomonas_E--1||g__SXTU01--1:capture_order_counter=o__Pedosphaerales--1||o__Pseudomonadales--1:capture_phylum_counter=p__Proteobacteria--1||p__Verrucomicrobiota--1:capture_species_counter=s__Pseudomonas_E putida_E--1||s__SXTU01 sp005791875--1:gtdb_class_counter=c__Limnocylindria--1||c__Ozemobacteria--53:gtdb_domain_counter=d__Bacteria--54:gtdb_family_counter=f__CSP1-4--1||f__Ozemobacteraceae--53:gtdb_genus_counter=g__CG2-30-54-10--2||g__Fen-1039--1||g__JAAYNI01--3||g__JACPTH01--2||g__JADFXM01--4||g__JADFYG01--2||g__MWAR01--4||g__MWDD01--3||g__Ozemobacter--6||g__RUG334--13||g__Rifleibacterium--14:gtdb_order_counter=o__Limnocylindrales--1||o__Ozemobacterales--53:gtdb_phylum_counter=p__Chloroflexota--1||p__Riflebacteria--53:gtdb_species_counter=s__CG2-30-54-10 sp001872985--2||s__Fen-1039 sp003158875--1||s__JAAYNI01 sp012520995--3||s__JACPTH01 sp016192885--2||s__JADFXM01 sp015232575--2||s__JADFXM01 sp015233565--2||s__JADFYG01 sp015233155--2||s__MWAR01 sp002068715--2||s__MWAR01 sp017998915--2||s__MWDD01 sp002070375--3||s__Ozemobacter sibiricus--3||s__Ozemobacter sp012517355--3||s__RUG334 sp017417215--3||s__RUG334 sp017526725--2||s__RUG334 sp900317935--2||s__RUG334 sp905236675--3||s__RUG334 sp905236865--3||s__Rifleibacterium amylolyticum--2||s__Rifleibacterium sp001787855--2||s__Rifleibacterium sp002839435--2||s__Rifleibacterium sp002839445--2||s__Rifleibacterium sp009928855--3||s__Rifleibacterium sp018818125--3:heptad_counter=MCP-24H--1||MCP-44H--55:lbd_counter=:lca_tree=f__Ozemobacteraceae:name=N523549:ref_name_counter=])0.785:0.133736[&&NHX:Sample_counter=rhizpot1--1||rhizpot3--1||rhiztom3--1:Type_counter=GTDB--54||capture--3:capture_class_counter=c__Gammaproteobacteria--2||c__Verrucomicrobiae--1:capture_domain_counter=d__Bacteria--3:capture_family_counter=f__Pseudomonadaceae--2||f__SXTU01--1:capture_genus_counter=g__Pseudomonas_E--2||g__SXTU01--1:capture_order_counter=o__Pedosphaerales--1||o__Pseudomonadales--2:capture_phylum_counter=p__Proteobacteria--2||p__Verrucomicrobiota--1:capture_species_counter=s__Pseudomonas_E mediterranea--1||s__Pseudomonas_E putida_E--1||s__SXTU01 sp005791875--1:gtdb_class_counter=c__Limnocylindria--1||c__Ozemobacteria--53:gtdb_domain_counter=d__Bacteria--54:gtdb_family_counter=f__CSP1-4--1||f__Ozemobacteraceae--53:gtdb_genus_counter=g__CG2-30-54-10--2||g__Fen-1039--1||g__JAAYNI01--3||g__JACPTH01--2||g__JADFXM01--4||g__JADFYG01--2||g__MWAR01--4||g__MWDD01--3||g__Ozemobacter--6||g__RUG334--13||g__Rifleibacterium--14:gtdb_order_counter=o__Limnocylindrales--1||o__Ozemobacterales--53:gtdb_phylum_counter=p__Chloroflexota--1||p__Riflebacteria--53:gtdb_species_counter=s__CG2-30-54-10 sp001872985--2||s__Fen-1039 sp003158875--1||s__JAAYNI01 sp012520995--3||s__JACPTH01 sp016192885--2||s__JADFXM01 sp015232575--2||s__JADFXM01 sp015233565--2||s__JADFYG01 sp015233155--2||s__MWAR01 sp002068715--2||s__MWAR01 sp017998915--2||s__MWDD01 sp002070375--3||s__Ozemobacter sibiricus--3||s__Ozemobacter sp012517355--3||s__RUG334 sp017417215--3||s__RUG334 sp017526725--2||s__RUG334 sp900317935--2||s__RUG334 sp905236675--3||s__RUG334 sp905236865--3||s__Rifleibacterium amylolyticum--2||s__Rifleibacterium sp001787855--2||s__Rifleibacterium sp002839435--2||s__Rifleibacterium sp002839445--2||s__Rifleibacterium sp009928855--3||s__Rifleibacterium sp018818125--3:heptad_counter=MCP-24H--2||MCP-44H--55:lbd_counter=:lca_tree=f__Ozemobacteraceae:name=N523550:ref_name_counter=])0.761:0.0579526[&&NHX:Sample_counter=rhizpot1--1||rhizpot3--2||rhiztom2--1||rhiztom3--1:Type_counter=GTDB--56||capture--5:capture_class_counter=c__Alphaproteobacteria--1||c__Gammaproteobacteria--2||c__JACRGO01--1||c__Verrucomicrobiae--1:capture_domain_counter=d__Bacteria--5:capture_family_counter=f__JACRGO01--1||f__Pseudomonadaceae--2||f__SXTU01--1||f__Sphingomonadaceae--1:capture_genus_counter=g__JACRGO01--1||g__Pseudomonas_E--2||g__SXTU01--1||g__Sphingomonas--1:capture_order_counter=o__JACRGO01--1||o__Pedosphaerales--1||o__Pseudomonadales--2||o__Sphingomonadales--1:capture_phylum_counter=p__Nitrospinota--1||p__Proteobacteria--3||p__Verrucomicrobiota--1:capture_species_counter=s__JACRGO01 sp016212295--1||s__Pseudomonas_E mediterranea--1||s__Pseudomonas_E putida_E--1||s__SXTU01 sp005791875--1||s__Sphingomonas sp001428865--1:gtdb_class_counter=c__FW602-bin22--1||c__Gammaproteobacteria--1||c__Limnocylindria--1||c__Ozemobacteria--53:gtdb_domain_counter=d__Bacteria--56:gtdb_family_counter=f__Burkholderiaceae--1||f__CSP1-4--1||f__JACQUS01--1||f__Ozemobacteraceae--53:gtdb_genus_counter=g__Bordetella_C--1||g__CG2-30-54-10--2||g__Fen-1039--1||g__JAAYNI01--3||g__JACPTH01--2||g__JACQUS01--1||g__JADFXM01--4||g__JADFYG01--2||g__MWAR01--4||g__MWDD01--3||g__Ozemobacter--6||g__RUG334--13||g__Rifleibacterium--14:gtdb_order_counter=o__Burkholderiales--1||o__JACQUS01--1||o__Limnocylindrales--1||o__Ozemobacterales--53:gtdb_phylum_counter=p__Chloroflexota--2||p__Proteobacteria--1||p__Riflebacteria--53:gtdb_species_counter=s__Bordetella_C sp001704295--1||s__CG2-30-54-10 sp001872985--2||s__Fen-1039 sp003158875--1||s__JAAYNI01 sp012520995--3||s__JACPTH01 sp016192885--2||s__JACQUS01 sp016210125--1||s__JADFXM01 sp015232575--2||s__JADFXM01 sp015233565--2||s__JADFYG01 sp015233155--2||s__MWAR01 sp002068715--2||s__MWAR01 sp017998915--2||s__MWDD01 sp002070375--3||s__Ozemobacter sibiricus--3||s__Ozemobacter sp012517355--3||s__RUG334 sp017417215--3||s__RUG334 sp017526725--2||s__RUG334 sp900317935--2||s__RUG334 sp905236675--3||s__RUG334 sp905236865--3||s__Rifleibacterium amylolyticum--2||s__Rifleibacterium sp001787855--2||s__Rifleibacterium sp002839435--2||s__Rifleibacterium sp002839445--2||s__Rifleibacterium sp009928855--3||s__Rifleibacterium sp018818125--3:heptad_counter=MCP-24H--2||MCP-36H--1||MCP-40H--1||MCP-44H--57:lbd_counter=:lca_tree=f__Ozemobacteraceae:name=N523551:ref_name_counter=],(((((RS_GCF_900115905.1_protein.faa_NZ_FOYD01000002.1_345@PF00015_full_PFAM.181.257:5e-09[&&NHX:Type=GTDB:gtdb_class=c__Gammaproteobacteria:gtdb_domain=d__Bacteria:gtdb_family=f__Pseudomonadaceae:gtdb_genus=g__Pseudomonas_D:gtdb_order=o__Pseudomonadales:gtdb_phylum=p__Proteobacteria:gtdb_species=s__Pseudomonas_D formosensis:heptad=MCP-44H:species=d__Bacteria_p__Proteobacteria_c__Gammaproteobacteria_o__Pseudomonadales_f__Pseudomonadaceae_g__Pseudomonas_D_s__Pseudomonas_D formosensis],12c06f2e-ffb8-4bc5-a979-5e41c7260f02_5@MCPsignal.762.808:1.3e-08[&&NHX:Sample=rhiztom1:Type=capture:capture_class=c__Gammaproteobacteria:capture_domain=d__Bacteria:capture_family=f__Pseudohongiellaceae:capture_genus=g__Pseudohongiella:capture_order=o__Pseudomonadales:capture_phylum=p__Proteobacteria:capture_species=s__Pseudohongiella acticola:heptad=MCP-36H])0.995:0.77293[&&NHX:Sample_counter=rhiztom1--1:Type_counter=GTDB--1||capture--1:capture_class_counter=c__Gammaproteobacteria--1:capture_domain_counter=d__Bacteria--1:capture_family_counter=f__Pseudohongiellaceae--1:capture_genus_counter=g__Pseudohongiella--1:capture_order_counter=o__Pseudomonadales--1:capture_phylum_counter=p__Proteobacteria--1:capture_species_counter=s__Pseudohongiella acticola--1:gtdb_class_counter=c__Gammaproteobacteria--1:gtdb_domain_counter=d__Bacteria--1:gtdb_family_counter=f__Pseudomonadaceae--1:gtdb_genus_counter=g__Pseudomonas_D--1:gtdb_order_counter=o__Pseudomonadales--1:gtdb_phylum_counter=p__Proteobacteria--1:gtdb_species_counter=s__Pseudomonas_D formosensis--1:heptad_counter=MCP-36H--1||MCP-44H--1:lbd_counter=:lca_tree=s__Pseudomonas_D formosensis:name=N523554:ref_name_counter=],((3759c207-9927-4c8a-8f9b-d44af2746a2b_4@MCPsignal.347.470:0.958089[&&NHX:Sample=rhizpot3:Type=capture:capture_class=c__Gammaproteobacteria:capture_domain=d__Bacteria:capture_family=f__Enterobacteriaceae:capture_genus=g__Pantoea:capture_order=o__Enterobacterales:capture_phylum=p__Proteobacteria:capture_species=s__Pantoea allii:heptad=MCP-28H],(52050e9f-d7ef-50ac-ac0a-4f0371d72bfa_1@MCPsignal.464.590:5e-09[&&NHX:Sample=rhizpot3:Type=capture:capture_class=c__Gammaproteobacteria:capture_domain=d__Bacteria:capture_family=f__Cellvibrionaceae:capture_genus=g__Cellvibrio:capture_order=o__Pseudomonadales:capture_phylum=p__Proteobacteria:capture_species=s__Cellvibrio sp003524365:heptad=MCP-44H],5d614906-a86f-4f79-9de9-25b8d3dc3c8f_1@MCPsignal.66.165:0.242449[&&NHX:Sample=rhizpot1:Type=capture:capture_class=c__Bacilli:capture_domain=d__Bacteria:capture_family=f__Exiguobacteraceae:capture_genus=g__Exiguobacterium_A:capture_order=o__Exiguobacterales:capture_phylum=p__Firmicutes:capture_species=s__Exiguobacterium_A sp004339505:heptad=MCP-44H])0.69:0.0106505[&&NHX:Sample_counter=rhizpot1--1||rhizpot3--1:Type_counter=capture--2:capture_class_counter=c__Bacilli--1||c__Gammaproteobacteria--1:capture_domain_counter=d__Bacteria--2:capture_family_counter=f__Cellvibrionaceae--1||f__Exiguobacteraceae--1:capture_genus_counter=g__Cellvibrio--1||g__Exiguobacterium_A--1:capture_order_counter=o__Exiguobacterales--1||o__Pseudomonadales--1:capture_phylum_counter=p__Firmicutes--1||p__Proteobacteria--1:capture_species_counter=s__Cellvibrio sp003524365--1||s__Exiguobacterium_A sp004339505--1:gtdb_class_counter=:gtdb_domain_counter=:gtdb_family_counter=:gtdb_genus_counter=:gtdb_order_counter=:gtdb_phylum_counter=:gtdb_species_counter=:heptad_counter=MCP-44H--2:lbd_counter=:name=N523558:ref_name_counter=])0.598:0.0135586[&&NHX:Sample_counter=rhizpot1--1||rhizpot3--2:Type_counter=capture--3:capture_class_counter=c__Bacilli--1||c__Gammaproteobacteria--2:capture_domain_counter=d__Bacteria--3:capture_family_counter=f__Cellvibrionaceae--1||f__Enterobacteriaceae--1||f__Exiguobacteraceae--1:capture_genus_counter=g__Cellvibrio--1||g__Exiguobacterium_A--1||g__Pantoea--1:capture_order_counter=o__Enterobacterales--1||o__Exiguobacterales--1||o__Pseudomonadales--1:capture_phylum_counter=p__Firmicutes--1||p__Proteobacteria--2:capture_species_counter=s__Cellvibrio sp003524365--1||s__Exiguobacterium_A sp004339505--1||s__Pantoea allii--1:gtdb_class_counter=:gtdb_domain_counter=:gtdb_family_counter=:gtdb_genus_counter=:gtdb_order_counter=:gtdb_phylum_counter=:gtdb_species_counter=:heptad_counter=MCP-28H--1||MCP-44H--2:lbd_counter=:name=N523559:ref_name_counter=],(2d000ade-d8c7-497b-b3fb-28e1e8b3e108_5@MCPsignal.3.133:0.00940785[&&NHX:Sample=rhizpot3:Type=capture:capture_class=c__Gammaproteobacteria:capture_domain=d__Bacteria:capture_family=f__Cellvibrionaceae:capture_genus=g__Cellvibrio:capture_order=o__Pseudomonadales:capture_phylum=p__Proteobacteria:capture_species=s__Cellvibrio sp003524365:heptad=MCP-44H],((1c8f1e23-5d76-4721-ae2f-4a85c7775bd2_2@MCPsignal.284.391:0.0278778[&&NHX:Sample=rhizpot3:Type=capture:capture_class=c__Bacilli:capture_domain=d__Bacteria:capture_family=f__Exiguobacteraceae:capture_genus=g__Exiguobacterium_A:capture_order=o__Exiguobacterales:capture_phylum=p__Firmicutes:capture_species=s__Exiguobacterium_A sibiricum:heptad=MCP-44H],(d0e4fd46-e2cc-4981-bd25-ec4aad41216e_5@MCPsignal.504.623:0.0279541[&&NHX:Sample=rhizpot1:Type=capture:capture_class=c__Bacilli:capture_domain=d__Bacteria:capture_family=f__Exiguobacteraceae:capture_genus=g__Exiguobacterium_A:capture_order=o__Exiguobacterales:capture_phylum=p__Firmicutes:capture_species=s__Exiguobacterium_A sp004339505:heptad=MCP-44H],1842f537-f31c-4129-8005-70329992985b_5@MCPsignal.68.252:5e-09[&&NHX:Sample=rhizpot1:Type=capture:capture_class=c__Bacilli:capture_domain=d__Bacteria:capture_family=f__Exiguobacteraceae:capture_genus=g__Exiguobacterium_A:capture_order=o__Exiguobacterales:capture_phylum=p__Firmicutes:capture_species=s__Exiguobacterium_A sp004339505:heptad=MCP-44H])0:5e-09[&&NHX:Sample_counter=rhizpot1--2:Type_counter=capture--2:capture_class_counter=c__Bacilli--2:capture_domain_counter=d__Bacteria--2:capture_family_counter=f__Exiguobacteraceae--2:capture_genus_counter=g__Exiguobacterium_A--2:capture_order_counter=o__Exiguobacterales--2:capture_phylum_counter=p__Firmicutes--2:capture_species_counter=s__Exiguobacterium_A sp004339505--2:gtdb_class_counter=:gtdb_domain_counter=:gtdb_family_counter=:gtdb_genus_counter=:gtdb_order_counter=:gtdb_phylum_counter=:gtdb_species_counter=:heptad_counter=MCP-44H--2:lbd_counter=:name=N523564:ref_name_counter=])0:5e-09[&&NHX:Sample_counter=rhizpot1--2||rhizpot3--1:Type_counter=capture--3:capture_class_counter=c__Bacilli--3:capture_domain_counter=d__Bacteria--3:capture_family_counter=f__Exiguobacteraceae--3:capture_genus_counter=g__Exiguobacterium_A--3:capture_order_counter=o__Exiguobacterales--3:capture_phylum_counter=p__Firmicutes--3:capture_species_counter=s__Exiguobacterium_A sibiricum--1||s__Exiguobacterium_A sp004339505--2:gtdb_class_counter=:gtdb_domain_counter=:gtdb_family_counter=:gtdb_genus_counter=:gtdb_order_counter=:gtdb_phylum_counter=:gtdb_species_counter=:heptad_counter=MCP-44H--3:lbd_counter=:name=N523565:ref_name_counter=],(((((29282b51-d2bc-4ea0-adff-ada287bab3ad_4@MCPsignal.227.349:0.0204303[&&NHX:Sample=rhizpot1:Type=capture:besthit=97.4:bitscore=200.0:capture_class=c__Bacilli:capture_domain=d__Bacteria:capture_family=f__Exiguobacteraceae:capture_genus=g__Exiguobacterium_A:capture_order=o__Exiguobacterales:capture_phylum=p__Firmicutes:capture_species=s__Exiguobacterium_A sp004339505:evalue=9.08e-67:gapopen=1.0:heptad=MCP-44H:length=117.0:mismatch=2.0:qcovhsp=95.1:qend=121.0:qstart=6.0:ref_name=RS_GCF_014524545.1_protein.faa_NZ_CP053557.1_1700@PF00015_full_PFAM.342.513:scovhsp=68.4:send=117.0:sstart=1.0],(182c94e8-1037-4a7a-9594-d206184a5757_3@MCPsignal.311.475:5e-09[&&NHX:Sample=rhizpot3:Type=capture:besthit=96.8:bitscore=272.0:capture_class=c__Gammaproteobacteria:capture_domain=d__Bacteria:capture_family=f__Cellvibrionaceae:capture_genus=g__Cellvibrio:capture_order=o__Pseudomonadales:capture_phylum=p__Proteobacteria:capture_species=s__Cellvibrio sp003524365:evalue=2.15e-94:gapopen=0.0:heptad=MCP-44H:length=157.0:mismatch=5.0:qcovhsp=95.7:qend=163.0:qstart=7.0:ref_name=RS_GCF_000019905.1_protein.faa_NC_010556.1_1425@PF00015_full_PFAM.343.512:scovhsp=92.9:send=157.0:sstart=1.0],((ada2489b-6471-40ab-9544-3b56ded5e7f4_4@MCPsignal.310.433:0.0340054[&&NHX:Sample=rhizpot1:Type=capture:besthit=95.0:bitscore=199.0:capture_class=c__Bacilli:capture_domain=d__Bacteria:capture_family=f__Exiguobacteraceae:capture_genus=g__Exiguobacterium_A:capture_order=o__Exiguobacterales:capture_phylum=p__Firmicutes:capture_species=s__Exiguobacterium_A sp004339505:evalue=3.84e-66:gapopen=0.0:heptad=MCP-44H:length=121.0:mismatch=6.0:qcovhsp=98.4:qend=122.0:qstart=2.0:ref_name=RS_GCF_014524545.1_protein.faa_NZ_CP053557.1_1700@PF00015_full_PFAM.342.513:scovhsp=70.8:send=132.0:sstart=12.0],fa35ae0d-762d-4eb1-9f52-a934071a51b3_5@MCPsignal.293.431:5e-09[&&NHX:Sample=rhizpot1:Type=capture:besthit=98.5:bitscore=233.0:capture_class=c__Bacilli:capture_domain=d__Bacteria:capture_family=f__Exiguobacteraceae:capture_genus=g__Exiguobacterium_A:capture_order=o__Exiguobacterales:capture_phylum=p__Firmicutes:capture_species=s__Exiguobacterium_A sp004339505:evalue=2.8e-79:gapopen=0.0:heptad=MCP-44H:length=132.0:mismatch=2.0:qcovhsp=95.7:qend=137.0:qstart=6.0:ref_name=RS_GCF_014524545.1_protein.faa_NZ_CP053557.1_1700@PF00015_full_PFAM.342.513:scovhsp=77.2:send=132.0:sstart=1.0])0.9:0.0149089[&&NHX:Sample_counter=rhizpot1--2:Type_counter=capture--2:besthit_avg=96.75:besthit_max=98.5:besthit_min=95.0:besthit_std=2.4748737341529163:besthit_sum=193.5:bitscore_avg=216.0:bitscore_max=233.0:bitscore_min=199.0:bitscore_std=24.041630560342615:bitscore_sum=432.0:capture_class_counter=c__Bacilli--2:capture_domain_counter=d__Bacteria--2:capture_family_counter=f__Exiguobacteraceae--2:capture_genus_counter=g__Exiguobacterium_A--2:capture_order_counter=o__Exiguobacterales--2:capture_phylum_counter=p__Firmicutes--2:capture_species_counter=s__Exiguobacterium_A sp004339505--2:evalue_avg=1.92000000000014e-66:evalue_max=3.84e-66:evalue_min=2.8e-79:evalue_std=2.7152900397561447e-66:evalue_sum=3.84000000000028e-66:gapopen_avg=0.0:gapopen_max=0.0:gapopen_min=0.0:gapopen_std=0.0:gapopen_sum=0.0:gtdb_class_counter=:gtdb_domain_counter=:gtdb_family_counter=:gtdb_genus_counter=:gtdb_order_counter=:gtdb_phylum_counter=:gtdb_species_counter=:heptad_counter=MCP-44H--2:lbd_counter=:length_avg=126.5:length_max=132.0:length_min=121.0:length_std=7.7781745930520225:length_sum=253.0:mismatch_avg=4.0:mismatch_max=6.0:mismatch_min=2.0:mismatch_std=2.8284271247461903:mismatch_sum=8.0:name=N523570:qcovhsp_avg=97.05000000000001:qcovhsp_max=98.4:qcovhsp_min=95.7:qcovhsp_std=1.9091883092036803:qcovhsp_sum=194.10000000000002:qend_avg=129.5:qend_max=137.0:qend_min=122.0:qend_std=10.606601717798213:qend_sum=259.0:qstart_avg=4.0:qstart_max=6.0:qstart_min=2.0:qstart_std=2.8284271247461903:qstart_sum=8.0:ref_name_counter=RS_GCF_014524545.1_protein.faa_NZ_CP053557.1_1700@PF00015_full_PFAM.342.513--2:scovhsp_avg=74.0:scovhsp_max=77.2:scovhsp_min=70.8:scovhsp_std=4.5254833995939086:scovhsp_sum=148.0:send_avg=132.0:send_max=132.0:send_min=132.0:send_std=0.0:send_sum=264.0:sstart_avg=6.5:sstart_max=12.0:sstart_min=1.0:sstart_std=7.7781745930520225:sstart_sum=13.0],1e397f8d-8b75-4df4-ba61-f858d2114274_1@MCPsignal.286.426:0.024359[&&NHX:Sample=rhizpot3:Type=capture:capture_class=c__Gammaproteobacteria:capture_domain=d__Bacteria:capture_family=f__Cellvibrionaceae:capture_genus=g__Cellvibrio:capture_order=o__Pseudomonadales:capture_phylum=p__Proteobacteria:capture_species=s__Cellvibrio sp003524365:heptad=MCP-44H])0.724:0.00598773[&&NHX:Sample_counter=rhizpot1--2||rhizpot3--1:Type_counter=capture--3:besthit_avg=96.75:besthit_max=98.5:besthit_min=95.0:besthit_std=2.4748737341529163:besthit_sum=193.5:bitscore_avg=216.0:bitscore_max=233.0:bitscore_min=199.0:bitscore_std=24.041630560342615:bitscore_sum=432.0:capture_class_counter=c__Bacilli--2||c__Gammaproteobacteria--1:capture_domain_counter=d__Bacteria--3:capture_family_counter=f__Cellvibrionaceae--1||f__Exiguobacteraceae--2:capture_genus_counter=g__Cellvibrio--1||g__Exiguobacterium_A--2:capture_order_counter=o__Exiguobacterales--2||o__Pseudomonadales--1:capture_phylum_counter=p__Firmicutes--2||p__Proteobacteria--1:capture_species_counter=s__Cellvibrio sp003524365--1||s__Exiguobacterium_A sp004339505--2:evalue_avg=1.92000000000014e-66:evalue_max=3.84e-66:evalue_min=2.8e-79:evalue_std=2.7152900397561447e-66:evalue_sum=3.84000000000028e-66:gapopen_avg=0.0:gapopen_max=0.0:gapopen_min=0.0:gapopen_std=0.0:gapopen_sum=0.0:gtdb_class_counter=:gtdb_domain_counter=:gtdb_family_counter=:gtdb_genus_counter=:gtdb_order_counter=:gtdb_phylum_counter=:gtdb_species_counter=:heptad_counter=MCP-44H--3:lbd_counter=:length_avg=126.5:length_max=132.0:length_min=121.0:length_std=7.7781745930520225:length_sum=253.0:mismatch_avg=4.0:mismatch_max=6.0:mismatch_min=2.0:mismatch_std=2.8284271247461903:mismatch_sum=8.0:name=N523572:qcovhsp_avg=97.05000000000001:qcovhsp_max=98.4:qcovhsp_min=95.7:qcovhsp_std=1.9091883092036803:qcovhsp_sum=194.10000000000002:qend_avg=129.5:qend_max=137.0:qend_min=122.0:qend_std=10.606601717798213:qend_sum=259.0:qstart_avg=4.0:qstart_max=6.0:qstart_min=2.0:qstart_std=2.8284271247461903:qstart_sum=8.0:ref_name_counter=RS_GCF_014524545.1_protein.faa_NZ_CP053557.1_1700@PF00015_full_PFAM.342.513--2:scovhsp_avg=74.0:scovhsp_max=77.2:scovhsp_min=70.8:scovhsp_std=4.5254833995939086:scovhsp_sum=148.0:send_avg=132.0:send_max=132.0:send_min=132.0:send_std=0.0:send_sum=264.0:sstart_avg=6.5:sstart_max=12.0:sstart_min=1.0:sstart_std=7.7781745930520225:sstart_sum=13.0])0.607:0.00911477[&&NHX:Sample_counter=rhizpot1--2||rhizpot3--2:Type_counter=capture--4:besthit_avg=96.76666666666667:besthit_max=98.5:besthit_min=95.0:besthit_std=1.7502380790433436:besthit_sum=290.3:bitscore_avg=234.66666666666666:bitscore_max=272.0:bitscore_min=199.0:bitscore_std=36.528527664461556:bitscore_sum=704.0:capture_class_counter=c__Bacilli--2||c__Gammaproteobacteria--2:capture_domain_counter=d__Bacteria--4:capture_family_counter=f__Cellvibrionaceae--2||f__Exiguobacteraceae--2:capture_genus_counter=g__Cellvibrio--2||g__Exiguobacterium_A--2:capture_order_counter=o__Exiguobacterales--2||o__Pseudomonadales--2:capture_phylum_counter=p__Firmicutes--2||p__Proteobacteria--2:capture_species_counter=s__Cellvibrio sp003524365--2||s__Exiguobacterium_A sp004339505--2:evalue_avg=1.2800000000000934e-66:evalue_max=3.84e-66:evalue_min=2.15e-94:evalue_std=2.2170250336880824e-66:evalue_sum=3.84000000000028e-66:gapopen_avg=0.0:gapopen_max=0.0:gapopen_min=0.0:gapopen_std=0.0:gapopen_sum=0.0:gtdb_class_counter=:gtdb_domain_counter=:gtdb_family_counter=:gtdb_genus_counter=:gtdb_order_counter=:gtdb_phylum_counter=:gtdb_species_counter=:heptad_counter=MCP-44H--4:lbd_counter=:length_avg=136.66666666666666:length_max=157.0:length_min=121.0:length_std=18.448125469362285:length_sum=410.0:mismatch_avg=4.333333333333333:mismatch_max=6.0:mismatch_min=2.0:mismatch_std=2.0816659994661326:mismatch_sum=13.0:name=N523573:qcovhsp_avg=96.60000000000001:qcovhsp_max=98.4:qcovhsp_min=95.7:qcovhsp_std=1.558845726811991:qcovhsp_sum=289.8:qend_avg=140.66666666666666:qend_max=163.0:qend_min=122.0:qend_std=20.744477176668816:qend_sum=422.0:qstart_avg=5.0:qstart_max=7.0:qstart_min=2.0:qstart_std=2.6457513110645907:qstart_sum=15.0:ref_name_counter=RS_GCF_000019905.1_protein.faa_NC_010556.1_1425@PF00015_full_PFAM.343.512--1||RS_GCF_014524545.1_protein.faa_NZ_CP053557.1_1700@PF00015_full_PFAM.342.513--2:scovhsp_avg=80.3:scovhsp_max=92.9:scovhsp_min=70.8:scovhsp_std=11.371455491712576:scovhsp_sum=240.89999999999998:send_avg=140.33333333333334:send_max=157.0:send_min=132.0:send_std=14.433756729740644:send_sum=421.0:sstart_avg=4.666666666666667:sstart_max=12.0:sstart_min=1.0:sstart_std=6.350852961085883:sstart_sum=14.0])0:1.8e-08[&&NHX:Sample_counter=rhizpot1--3||rhizpot3--2:Type_counter=capture--5:besthit_avg=96.92500000000001:besthit_max=98.5:besthit_min=95.0:besthit_std=1.4637281168304455:besthit_sum=387.70000000000005:bitscore_avg=226.0:bitscore_max=272.0:bitscore_min=199.0:bitscore_std=34.49637662132068:bitscore_sum=904.0:capture_class_counter=c__Bacilli--3||c__Gammaproteobacteria--2:capture_domain_counter=d__Bacteria--5:capture_family_counter=f__Cellvibrionaceae--2||f__Exiguobacteraceae--3:capture_genus_counter=g__Cellvibrio--2||g__Exiguobacterium_A--3:capture_order_counter=o__Exiguobacterales--3||o__Pseudomonadales--2:capture_phylum_counter=p__Firmicutes--3||p__Proteobacteria--2:capture_species_counter=s__Cellvibrio sp003524365--2||s__Exiguobacterium_A sp004339505--3:evalue_avg=1.1870000000000702e-66:evalue_max=3.84e-66:evalue_min=2.15e-94:evalue_std=1.8197241549201292e-66:evalue_sum=4.748000000000281e-66:gapopen_avg=0.25:gapopen_max=1.0:gapopen_min=0.0:gapopen_std=0.5:gapopen_sum=1.0:gtdb_class_counter=:gtdb_domain_counter=:gtdb_family_counter=:gtdb_genus_counter=:gtdb_order_counter=:gtdb_phylum_counter=:gtdb_species_counter=:heptad_counter=MCP-44H--5:lbd_counter=:length_avg=131.75:length_max=157.0:length_min=117.0:length_std=17.988422202442695:length_sum=527.0:mismatch_avg=3.75:mismatch_max=6.0:mismatch_min=2.0:mismatch_std=2.0615528128088303:mismatch_sum=15.0:name=N523574:qcovhsp_avg=96.22500000000001:qcovhsp_max=98.4:qcovhsp_min=95.1:qcovhsp_std=1.4773286702694193:qcovhsp_sum=384.90000000000003:qend_avg=135.75:qend_max=163.0:qend_min=121.0:qend_std=19.585283590832514:qend_sum=543.0:qstart_avg=5.25:qstart_max=7.0:qstart_min=2.0:qstart_std=2.217355782608345:qstart_sum=21.0:ref_name_counter=RS_GCF_000019905.1_protein.faa_NC_010556.1_1425@PF00015_full_PFAM.343.512--1||RS_GCF_014524545.1_protein.faa_NZ_CP053557.1_1700@PF00015_full_PFAM.342.513--3:scovhsp_avg=77.325:scovhsp_max=92.9:scovhsp_min=68.4:scovhsp_std=11.027654631274354:scovhsp_sum=309.3:send_avg=134.5:send_max=157.0:send_min=117.0:send_std=16.583123951777:send_sum=538.0:sstart_avg=3.75:sstart_max=12.0:sstart_min=1.0:sstart_std=5.5:sstart_sum=15.0],RS_GCF_014524545.1_protein.faa_NZ_CP053557.1_1700@PF00015_full_PFAM.342.513:5e-09[&&NHX:Type=GTDB:gtdb_class=c__Bacilli:gtdb_domain=d__Bacteria:gtdb_family=f__Exiguobacteraceae:gtdb_genus=g__Exiguobacterium_A:gtdb_order=o__Exiguobacterales:gtdb_phylum=p__Firmicutes:gtdb_species=s__Exiguobacterium_A sp004339505:heptad=MCP-44H:species=d__Bacteria_p__Firmicutes_c__Bacilli_o__Exiguobacterales_f__Exiguobacteraceae_g__Exiguobacterium_A_s__Exiguobacterium_A sp004339505])0.996:5e-09[&&NHX:Sample_counter=rhizpot1--3||rhizpot3--2:Type_counter=GTDB--1||capture--5:besthit_avg=96.92500000000001:besthit_max=98.5:besthit_min=95.0:besthit_std=1.4637281168304455:besthit_sum=387.70000000000005:bitscore_avg=226.0:bitscore_max=272.0:bitscore_min=199.0:bitscore_std=34.49637662132068:bitscore_sum=904.0:capture_class_counter=c__Bacilli--3||c__Gammaproteobacteria--2:capture_domain_counter=d__Bacteria--5:capture_family_counter=f__Cellvibrionaceae--2||f__Exiguobacteraceae--3:capture_genus_counter=g__Cellvibrio--2||g__Exiguobacterium_A--3:capture_order_counter=o__Exiguobacterales--3||o__Pseudomonadales--2:capture_phylum_counter=p__Firmicutes--3||p__Proteobacteria--2:capture_species_counter=s__Cellvibrio sp003524365--2||s__Exiguobacterium_A sp004339505--3:evalue_avg=1.1870000000000702e-66:evalue_max=3.84e-66:evalue_min=2.15e-94:evalue_std=1.8197241549201292e-66:evalue_sum=4.748000000000281e-66:gapopen_avg=0.25:gapopen_max=1.0:gapopen_min=0.0:gapopen_std=0.5:gapopen_sum=1.0:gtdb_class_counter=c__Bacilli--1:gtdb_domain_counter=d__Bacteria--1:gtdb_family_counter=f__Exiguobacteraceae--1:gtdb_genus_counter=g__Exiguobacterium_A--1:gtdb_order_counter=o__Exiguobacterales--1:gtdb_phylum_counter=p__Firmicutes--1:gtdb_species_counter=s__Exiguobacterium_A sp004339505--1:heptad_counter=MCP-44H--6:lbd_counter=:lca_tree=s__Exiguobacterium_A sp004339505:length_avg=131.75:length_max=157.0:length_min=117.0:length_std=17.988422202442695:length_sum=527.0:mismatch_avg=3.75:mismatch_max=6.0:mismatch_min=2.0:mismatch_std=2.0615528128088303:mismatch_sum=15.0:name=N523576:qcovhsp_avg=96.22500000000001:qcovhsp_max=98.4:qcovhsp_min=95.1:qcovhsp_std=1.4773286702694193:qcovhsp_sum=384.90000000000003:qend_avg=135.75:qend_max=163.0:qend_min=121.0:qend_std=19.585283590832514:qend_sum=543.0:qstart_avg=5.25:qstart_max=7.0:qstart_min=2.0:qstart_std=2.217355782608345:qstart_sum=21.0:ref_name_counter=RS_GCF_000019905.1_protein.faa_NC_010556.1_1425@PF00015_full_PFAM.343.512--1||RS_GCF_014524545.1_protein.faa_NZ_CP053557.1_1700@PF00015_full_PFAM.342.513--3:scovhsp_avg=77.325:scovhsp_max=92.9:scovhsp_min=68.4:scovhsp_std=11.027654631274354:scovhsp_sum=309.3:send_avg=134.5:send_max=157.0:send_min=117.0:send_std=16.583123951777:send_sum=538.0:sstart_avg=3.75:sstart_max=12.0:sstart_min=1.0:sstart_std=5.5:sstart_sum=15.0],(85f0f378-16e8-4c48-a5f7-451f0d892db0_4@MCPsignal.20.152:0.0496003[&&NHX:Sample=rhizpot3:Type=capture:capture_class=c__Bacilli:capture_domain=d__Bacteria:capture_family=f__Exiguobacteraceae:capture_genus=g__Exiguobacterium_A:capture_order=o__Exiguobacterales:capture_phylum=p__Firmicutes:capture_species=s__Exiguobacterium_A sp004339505:heptad=MCP-44H],(4e17613d-24b3-45da-92af-c3aff6d702ab_2@MCPsignal.50.234:0.0750989[&&NHX:Sample=rhizpot1:Type=capture:capture_class=c__Bacilli:capture_domain=d__Bacteria:capture_family=f__Exiguobacteraceae:capture_genus=g__Exiguobacterium_A:capture_order=o__Exiguobacterales:capture_phylum=p__Firmicutes:capture_species=s__Exiguobacterium_A sp004339505:heptad=MCP-44H],(((((RS_GCF_000620805.1_protein.faa_NZ_KK211187.1_1751@PF00015_full_PFAM.342.512:0.0130368[&&NHX:Type=GTDB:gtdb_class=c__Bacilli:gtdb_domain=d__Bacteria:gtdb_family=f__Exiguobacteraceae:gtdb_genus=g__Exiguobacterium_A:gtdb_order=o__Exiguobacterales:gtdb_phylum=p__Firmicutes:gtdb_species=s__Exiguobacterium_A undae:heptad=MCP-44H:species=d__Bacteria_p__Firmicutes_c__Bacilli_o__Exiguobacterales_f__Exiguobacteraceae_g__Exiguobacterium_A_s__Exiguobacterium_A undae],(GB_GCA_902363455.1_protein.faa_CABJAC010000001.1_1373@PF00015_full_PFAM.147.318:0.022025[&&NHX:Type=GTDB:gtdb_class=c__Bacilli:gtdb_domain=d__Bacteria:gtdb_family=f__Exiguobacteraceae:gtdb_genus=g__Exiguobacterium_A:gtdb_order=o__Exiguobacterales:gtdb_phylum=p__Firmicutes:gtdb_species=s__Exiguobacterium_A sp902363455:heptad=MCP-44H:species=d__Bacteria_p__Firmicutes_c__Bacilli_o__Exiguobacterales_f__Exiguobacteraceae_g__Exiguobacterium_A_s__Exiguobacterium_A sp902363455],RS_GCF_000620865.1_protein.faa_NZ_KK211190.1_1644@PF00015_full_PFAM.340.512:5e-09[&&NHX:Type=GTDB:gtdb_class=c__Bacilli:gtdb_domain=d__Bacteria:gtdb_family=f__Exiguobacteraceae:gtdb_genus=g__Exiguobacterium_A:gtdb_order=o__Exiguobacterales:gtdb_phylum=p__Firmicutes:gtdb_species=s__Exiguobacterium_A sibiricum_A:heptad=MCP-44H:species=d__Bacteria_p__Firmicutes_c__Bacilli_o__Exiguobacterales_f__Exiguobacteraceae_g__Exiguobacterium_A_s__Exiguobacterium_A sibiricum_A])0.868:0.00900076[&&NHX:Sample_counter=:Type_counter=GTDB--2:capture_class_counter=:capture_domain_counter=:capture_family_counter=:capture_genus_counter=:capture_order_counter=:capture_phylum_counter=:capture_species_counter=:evoltype=D:gtdb_class_counter=c__Bacilli--2:gtdb_domain_counter=d__Bacteria--2:gtdb_family_counter=f__Exiguobacteraceae--2:gtdb_genus_counter=g__Exiguobacterium_A--2:gtdb_order_counter=o__Exiguobacterales--2:gtdb_phylum_counter=p__Firmicutes--2:gtdb_species_counter=s__Exiguobacterium_A sibiricum_A--1||s__Exiguobacterium_A sp902363455--1:heptad_counter=MCP-44H--2:lbd_counter=:lca=d__Bacteria:lca_tree=g__Exiguobacterium_A:name=N523582:ref_name_counter=])0.33:0.00883418[&&NHX:Sample_counter=:Type_counter=GTDB--3:capture_class_counter=:capture_domain_counter=:capture_family_counter=:capture_genus_counter=:capture_order_counter=:capture_phylum_counter=:capture_species_counter=:evoltype=D:gtdb_class_counter=c__Bacilli--3:gtdb_domain_counter=d__Bacteria--3:gtdb_family_counter=f__Exiguobacteraceae--3:gtdb_genus_counter=g__Exiguobacterium_A--3:gtdb_order_counter=o__Exiguobacterales--3:gtdb_phylum_counter=p__Firmicutes--3:gtdb_species_counter=s__Exiguobacterium_A sibiricum_A--1||s__Exiguobacterium_A sp902363455--1||s__Exiguobacterium_A undae--1:heptad_counter=MCP-44H--3:lbd_counter=:lca=d__Bacteria:lca_tree=g__Exiguobacterium_A:name=N523583:ref_name_counter=],((RS_GCF_000685865.1_protein.faa_NZ_JMKS01000006.1_32@PF00015_full_PFAM.339.515:0.00414344[&&NHX:Type=GTDB:gtdb_class=c__Bacilli:gtdb_domain=d__Bacteria:gtdb_family=f__Exiguobacteraceae:gtdb_genus=g__Exiguobacterium_A:gtdb_order=o__Exiguobacterales:gtdb_phylum=p__Firmicutes:gtdb_species=s__Exiguobacterium_A antarcticum:heptad=MCP-44H:species=d__Bacteria_p__Firmicutes_c__Bacilli_o__Exiguobacterales_f__Exiguobacteraceae_g__Exiguobacterium_A_s__Exiguobacterium_A antarcticum],RS_GCF_001870785.1_protein.faa_NZ_MOLV01000027.1_87@PF00015_full_PFAM.340.512:0.00430426[&&NHX:Type=GTDB:gtdb_class=c__Bacilli:gtdb_domain=d__Bacteria:gtdb_family=f__Exiguobacteraceae:gtdb_genus=g__Exiguobacterium_A:gtdb_order=o__Exiguobacterales:gtdb_phylum=p__Firmicutes:gtdb_species=s__Exiguobacterium_A sp001870785:heptad=MCP-44H:species=d__Bacteria_p__Firmicutes_c__Bacilli_o__Exiguobacterales_f__Exiguobacteraceae_g__Exiguobacterium_A_s__Exiguobacterium_A sp001870785])0.85:0.0167396[&&NHX:Sample_counter=:Type_counter=GTDB--2:capture_class_counter=:capture_domain_counter=:capture_family_counter=:capture_genus_counter=:capture_order_counter=:capture_phylum_counter=:capture_species_counter=:evoltype=D:gtdb_class_counter=c__Bacilli--2:gtdb_domain_counter=d__Bacteria--2:gtdb_family_counter=f__Exiguobacteraceae--2:gtdb_genus_counter=g__Exiguobacterium_A--2:gtdb_order_counter=o__Exiguobacterales--2:gtdb_phylum_counter=p__Firmicutes--2:gtdb_species_counter=s__Exiguobacterium_A antarcticum--1||s__Exiguobacterium_A sp001870785--1:heptad_counter=MCP-44H--2:lbd_counter=:lca=d__Bacteria:lca_tree=g__Exiguobacterium_A:name=N523586:ref_name_counter=],((RS_GCF_000702625.1_protein.faa_NZ_JNIS01000001.1_3013@PF00015_full_PFAM.342.514:0.0358675[&&NHX:Type=GTDB:gtdb_class=c__Bacilli:gtdb_domain=d__Bacteria:gtdb_family=f__Exiguobacteraceae:gtdb_genus=g__Exiguobacterium_A:gtdb_order=o__Exiguobacterales:gtdb_phylum=p__Firmicutes:gtdb_species=s__Exiguobacterium_A oxidotolerans:heptad=MCP-44H:species=d__Bacteria_p__Firmicutes_c__Bacilli_o__Exiguobacterales_f__Exiguobacteraceae_g__Exiguobacterium_A_s__Exiguobacterium_A oxidotolerans],RS_GCF_018618755.1_protein.faa_NZ_JACSMR010000012.1_88@PF00015_full_PFAM.345.514:0.0136748[&&NHX:Type=GTDB:gtdb_class=c__Bacilli:gtdb_domain=d__Bacteria:gtdb_family=f__Exiguobacteraceae:gtdb_genus=g__Exiguobacterium_A:gtdb_order=o__Exiguobacterales:gtdb_phylum=p__Firmicutes:gtdb_species=s__Exiguobacterium_A sp018618755:heptad=MCP-44H:species=d__Bacteria_p__Firmicutes_c__Bacilli_o__Exiguobacterales_f__Exiguobacteraceae_g__Exiguobacterium_A_s__Exiguobacterium_A sp018618755])0.984:0.0814643[&&NHX:Sample_counter=:Type_counter=GTDB--2:capture_class_counter=:capture_domain_counter=:capture_family_counter=:capture_genus_counter=:capture_order_counter=:capture_phylum_counter=:capture_species_counter=:evoltype=D:gtdb_class_counter=c__Bacilli--2:gtdb_domain_counter=d__Bacteria--2:gtdb_family_counter=f__Exiguobacteraceae--2:gtdb_genus_counter=g__Exiguobacterium_A--2:gtdb_order_counter=o__Exiguobacterales--2:gtdb_phylum_counter=p__Firmicutes--2:gtdb_species_counter=s__Exiguobacterium_A oxidotolerans--1||s__Exiguobacterium_A sp018618755--1:heptad_counter=MCP-44H--2:lbd_counter=:lca=d__Bacteria:lca_tree=g__Exiguobacterium_A:name=N523589:ref_name_counter=],(RS_GCF_001275385.1_protein.faa_NZ_LGIW01000015.1_841@PF00015_full_PFAM.359.515:0.0231973[&&NHX:Type=GTDB:gtdb_class=c__Bacilli:gtdb_domain=d__Bacteria:gtdb_family=f__Exiguobacteraceae:gtdb_genus=g__Exiguobacterium_A:gtdb_order=o__Exiguobacterales:gtdb_phylum=p__Firmicutes:gtdb_species=s__Exiguobacterium_A sp001275385:heptad=MCP-44H:species=d__Bacteria_p__Firmicutes_c__Bacilli_o__Exiguobacterales_f__Exiguobacteraceae_g__Exiguobacterium_A_s__Exiguobacterium_A sp001275385],((RS_GCF_001423965.1_protein.faa_NZ_LMPV01000001.1_893@PF00015_full_PFAM.346.515:0.0127839[&&NHX:Type=GTDB:gtdb_class=c__Bacilli:gtdb_domain=d__Bacteria:gtdb_family=f__Exiguobacteraceae:gtdb_genus=g__Exiguobacterium_A:gtdb_order=o__Exiguobacterales:gtdb_phylum=p__Firmicutes:gtdb_species=s__Exiguobacterium_A sp001423965:heptad=MCP-44H:species=d__Bacteria_p__Firmicutes_c__Bacilli_o__Exiguobacterales_f__Exiguobacteraceae_g__Exiguobacterium_A_s__Exiguobacterium_A sp001423965],RS_GCF_000702605.1_protein.faa_NZ_JNIR01000001.1_1153@PF00015_full_PFAM.142.309:0.00543607[&&NHX:Type=GTDB:gtdb_class=c__Bacilli:gtdb_domain=d__Bacteria:gtdb_family=f__Exiguobacteraceae:gtdb_genus=g__Exiguobacterium_A:gtdb_order=o__Exiguobacterales:gtdb_phylum=p__Firmicutes:gtdb_species=s__Exiguobacterium_A acetylicum:heptad=MCP-44H:species=d__Bacteria_p__Firmicutes_c__Bacilli_o__Exiguobacterales_f__Exiguobacteraceae_g__Exiguobacterium_A_s__Exiguobacterium_A acetylicum])0.818:0.00895837[&&NHX:Sample_counter=:Type_counter=GTDB--2:capture_class_counter=:capture_domain_counter=:capture_family_counter=:capture_genus_counter=:capture_order_counter=:capture_phylum_counter=:capture_species_counter=:evoltype=D:gtdb_class_counter=c__Bacilli--2:gtdb_domain_counter=d__Bacteria--2:gtdb_family_counter=f__Exiguobacteraceae--2:gtdb_genus_counter=g__Exiguobacterium_A--2:gtdb_order_counter=o__Exiguobacterales--2:gtdb_phylum_counter=p__Firmicutes--2:gtdb_species_counter=s__Exiguobacterium_A acetylicum--1||s__Exiguobacterium_A sp001423965--1:heptad_counter=MCP-44H--2:lbd_counter=:lca=d__Bacteria:lca_tree=g__Exiguobacterium_A:name=N523593:ref_name_counter=],(RS_GCF_001939065.1_protein.faa_NZ_MPSZ01000001.1_856@PF00015_full_PFAM.352.514:5e-09[&&NHX:Type=GTDB:gtdb_class=c__Bacilli:gtdb_domain=d__Bacteria:gtdb_family=f__Exiguobacteraceae:gtdb_genus=g__Exiguobacterium_A:gtdb_order=o__Exiguobacterales:gtdb_phylum=p__Firmicutes:gtdb_species=s__Exiguobacterium_A indicum:heptad=MCP-44H:species=d__Bacteria_p__Firmicutes_c__Bacilli_o__Exiguobacterales_f__Exiguobacteraceae_g__Exiguobacterium_A_s__Exiguobacterium_A indicum],e2e1d8bf-d7f0-49ce-b8f5-e2b7441130cd_1@MCPsignal.70.206:5e-09[&&NHX:Sample=rhiztom1:Type=capture:capture_class=c__Bacilli:capture_domain=d__Bacteria:capture_family=f__Exiguobacteraceae:capture_genus=g__Exiguobacterium_A:capture_order=o__Exiguobacterales:capture_phylum=p__Firmicutes:capture_species=s__Exiguobacterium_A acetylicum:heptad=MCP-44H])0.898:0.0180417[&&NHX:Sample_counter=rhiztom1--1:Type_counter=GTDB--1||capture--1:capture_class_counter=c__Bacilli--1:capture_domain_counter=d__Bacteria--1:capture_family_counter=f__Exiguobacteraceae--1:capture_genus_counter=g__Exiguobacterium_A--1:capture_order_counter=o__Exiguobacterales--1:capture_phylum_counter=p__Firmicutes--1:capture_species_counter=s__Exiguobacterium_A acetylicum--1:gtdb_class_counter=c__Bacilli--1:gtdb_domain_counter=d__Bacteria--1:gtdb_family_counter=f__Exiguobacteraceae--1:gtdb_genus_counter=g__Exiguobacterium_A--1:gtdb_order_counter=o__Exiguobacterales--1:gtdb_phylum_counter=p__Firmicutes--1:gtdb_species_counter=s__Exiguobacterium_A indicum--1:heptad_counter=MCP-44H--2:lbd_counter=:lca_tree=s__Exiguobacterium_A indicum:name=N523596:ref_name_counter=])0.673:0.00834704[&&NHX:Sample_counter=rhiztom1--1:Type_counter=GTDB--3||capture--1:capture_class_counter=c__Bacilli--1:capture_domain_counter=d__Bacteria--1:capture_family_counter=f__Exiguobacteraceae--1:capture_genus_counter=g__Exiguobacterium_A--1:capture_order_counter=o__Exiguobacterales--1:capture_phylum_counter=p__Firmicutes--1:capture_species_counter=s__Exiguobacterium_A acetylicum--1:gtdb_class_counter=c__Bacilli--3:gtdb_domain_counter=d__Bacteria--3:gtdb_family_counter=f__Exiguobacteraceae--3:gtdb_genus_counter=g__Exiguobacterium_A--3:gtdb_order_counter=o__Exiguobacterales--3:gtdb_phylum_counter=p__Firmicutes--3:gtdb_species_counter=s__Exiguobacterium_A acetylicum--1||s__Exiguobacterium_A indicum--1||s__Exiguobacterium_A sp001423965--1:heptad_counter=MCP-44H--4:lbd_counter=:lca_tree=g__Exiguobacterium_A:name=N523597:ref_name_counter=])1:0.171552[&&NHX:Sample_counter=rhiztom1--1:Type_counter=GTDB--4||capture--1:capture_class_counter=c__Bacilli--1:capture_domain_counter=d__Bacteria--1:capture_family_counter=f__Exiguobacteraceae--1:capture_genus_counter=g__Exiguobacterium_A--1:capture_order_counter=o__Exiguobacterales--1:capture_phylum_counter=p__Firmicutes--1:capture_species_counter=s__Exiguobacterium_A acetylicum--1:gtdb_class_counter=c__Bacilli--4:gtdb_domain_counter=d__Bacteria--4:gtdb_family_counter=f__Exiguobacteraceae--4:gtdb_genus_counter=g__Exiguobacterium_A--4:gtdb_order_counter=o__Exiguobacterales--4:gtdb_phylum_counter=p__Firmicutes--4:gtdb_species_counter=s__Exiguobacterium_A acetylicum--1||s__Exiguobacterium_A indicum--1||s__Exiguobacterium_A sp001275385--1||s__Exiguobacterium_A sp001423965--1:heptad_counter=MCP-44H--5:lbd_counter=:lca_tree=g__Exiguobacterium_A:name=N523598:ref_name_counter=])0.923:0.041571[&&NHX:Sample_counter=rhiztom1--1:Type_counter=GTDB--6||capture--1:capture_class_counter=c__Bacilli--1:capture_domain_counter=d__Bacteria--1:capture_family_counter=f__Exiguobacteraceae--1:capture_genus_counter=g__Exiguobacterium_A--1:capture_order_counter=o__Exiguobacterales--1:capture_phylum_counter=p__Firmicutes--1:capture_species_counter=s__Exiguobacterium_A acetylicum--1:gtdb_class_counter=c__Bacilli--6:gtdb_domain_counter=d__Bacteria--6:gtdb_family_counter=f__Exiguobacteraceae--6:gtdb_genus_counter=g__Exiguobacterium_A--6:gtdb_order_counter=o__Exiguobacterales--6:gtdb_phylum_counter=p__Firmicutes--6:gtdb_species_counter=s__Exiguobacterium_A acetylicum--1||s__Exiguobacterium_A indicum--1||s__Exiguobacterium_A oxidotolerans--1||s__Exiguobacterium_A sp001275385--1||s__Exiguobacterium_A sp001423965--1||s__Exiguobacterium_A sp018618755--1:heptad_counter=MCP-44H--7:lbd_counter=:lca_tree=g__Exiguobacterium_A:name=N523599:ref_name_counter=])0.713:0.00529401[&&NHX:Sample_counter=rhiztom1--1:Type_counter=GTDB--8||capture--1:capture_class_counter=c__Bacilli--1:capture_domain_counter=d__Bacteria--1:capture_family_counter=f__Exiguobacteraceae--1:capture_genus_counter=g__Exiguobacterium_A--1:capture_order_counter=o__Exiguobacterales--1:capture_phylum_counter=p__Firmicutes--1:capture_species_counter=s__Exiguobacterium_A acetylicum--1:gtdb_class_counter=c__Bacilli--8:gtdb_domain_counter=d__Bacteria--8:gtdb_family_counter=f__Exiguobacteraceae--8:gtdb_genus_counter=g__Exiguobacterium_A--8:gtdb_order_counter=o__Exiguobacterales--8:gtdb_phylum_counter=p__Firmicutes--8:gtdb_species_counter=s__Exiguobacterium_A acetylicum--1||s__Exiguobacterium_A antarcticum--1||s__Exiguobacterium_A indicum--1||s__Exiguobacterium_A oxidotolerans--1||s__Exiguobacterium_A sp001275385--1||s__Exiguobacterium_A sp001423965--1||s__Exiguobacterium_A sp001870785--1||s__Exiguobacterium_A sp018618755--1:heptad_counter=MCP-44H--9:lbd_counter=:lca_tree=g__Exiguobacterium_A:name=N523600:ref_name_counter=])0.922:0.0167955[&&NHX:Sample_counter=rhiztom1--1:Type_counter=GTDB--11||capture--1:capture_class_counter=c__Bacilli--1:capture_domain_counter=d__Bacteria--1:capture_family_counter=f__Exiguobacteraceae--1:capture_genus_counter=g__Exiguobacterium_A--1:capture_order_counter=o__Exiguobacterales--1:capture_phylum_counter=p__Firmicutes--1:capture_species_counter=s__Exiguobacterium_A acetylicum--1:evoltype=D:gtdb_class_counter=c__Bacilli--11:gtdb_domain_counter=d__Bacteria--11:gtdb_family_counter=f__Exiguobacteraceae--11:gtdb_genus_counter=g__Exiguobacterium_A--11:gtdb_order_counter=o__Exiguobacterales--11:gtdb_phylum_counter=p__Firmicutes--11:gtdb_species_counter=s__Exiguobacterium_A acetylicum--1||s__Exiguobacterium_A antarcticum--1||s__Exiguobacterium_A indicum--1||s__Exiguobacterium_A oxidotolerans--1||s__Exiguobacterium_A sibiricum_A--1||s__Exiguobacterium_A sp001275385--1||s__Exiguobacterium_A sp001423965--1||s__Exiguobacterium_A sp001870785--1||s__Exiguobacterium_A sp018618755--1||s__Exiguobacterium_A sp902363455--1||s__Exiguobacterium_A undae--1:heptad_counter=MCP-44H--12:lbd_counter=:lca=d__Bacteria:lca_tree=g__Exiguobacterium_A:name=N523601:ref_name_counter=],RS_GCF_003339585.1_protein.faa_NZ_QPKF01000001.1_1213@PF00015_full_PFAM.342.514:0.00629462[&&NHX:Type=GTDB:gtdb_class=c__Bacilli:gtdb_domain=d__Bacteria:gtdb_family=f__Exiguobacteraceae:gtdb_genus=g__Exiguobacterium_A:gtdb_order=o__Exiguobacterales:gtdb_phylum=p__Firmicutes:gtdb_species=s__Exiguobacterium_A sp003339585:heptad=MCP-44H:species=d__Bacteria_p__Firmicutes_c__Bacilli_o__Exiguobacterales_f__Exiguobacteraceae_g__Exiguobacterium_A_s__Exiguobacterium_A sp003339585])0.632:0.0155484[&&NHX:Sample_counter=rhiztom1--1:Type_counter=GTDB--12||capture--1:capture_class_counter=c__Bacilli--1:capture_domain_counter=d__Bacteria--1:capture_family_counter=f__Exiguobacteraceae--1:capture_genus_counter=g__Exiguobacterium_A--1:capture_order_counter=o__Exiguobacterales--1:capture_phylum_counter=p__Firmicutes--1:capture_species_counter=s__Exiguobacterium_A acetylicum--1:evoltype=D:gtdb_class_counter=c__Bacilli--12:gtdb_domain_counter=d__Bacteria--12:gtdb_family_counter=f__Exiguobacteraceae--12:gtdb_genus_counter=g__Exiguobacterium_A--12:gtdb_order_counter=o__Exiguobacterales--12:gtdb_phylum_counter=p__Firmicutes--12:gtdb_species_counter=s__Exiguobacterium_A acetylicum--1||s__Exiguobacterium_A antarcticum--1||s__Exiguobacterium_A indicum--1||s__Exiguobacterium_A oxidotolerans--1||s__Exiguobacterium_A sibiricum_A--1||s__Exiguobacterium_A sp001275385--1||s__Exiguobacterium_A sp001423965--1||s__Exiguobacterium_A sp001870785--1||s__Exiguobacterium_A sp003339585--1||s__Exiguobacterium_A sp018618755--1||s__Exiguobacterium_A sp902363455--1||s__Exiguobacterium_A undae--1:heptad_counter=MCP-44H--13:lbd_counter=:lca=d__Bacteria:lca_tree=g__Exiguobacterium_A:name=N523603:ref_name_counter=],RS_GCF_000019905.1_protein.faa_NC_010556.1_1425@PF00015_full_PFAM.343.512:0.00772623[&&NHX:Type=GTDB:gtdb_class=c__Bacilli:gtdb_domain=d__Bacteria:gtdb_family=f__Exiguobacteraceae:gtdb_genus=g__Exiguobacterium_A:gtdb_order=o__Exiguobacterales:gtdb_phylum=p__Firmicutes:gtdb_species=s__Exiguobacterium_A sibiricum:heptad=MCP-44H:species=d__Bacteria_p__Firmicutes_c__Bacilli_o__Exiguobacterales_f__Exiguobacteraceae_g__Exiguobacterium_A_s__Exiguobacterium_A sibiricum])0.749:0.00713451[&&NHX:Sample_counter=rhiztom1--1:Type_counter=GTDB--13||capture--1:capture_class_counter=c__Bacilli--1:capture_domain_counter=d__Bacteria--1:capture_family_counter=f__Exiguobacteraceae--1:capture_genus_counter=g__Exiguobacterium_A--1:capture_order_counter=o__Exiguobacterales--1:capture_phylum_counter=p__Firmicutes--1:capture_species_counter=s__Exiguobacterium_A acetylicum--1:evoltype=D:gtdb_class_counter=c__Bacilli--13:gtdb_domain_counter=d__Bacteria--13:gtdb_family_counter=f__Exiguobacteraceae--13:gtdb_genus_counter=g__Exiguobacterium_A--13:gtdb_order_counter=o__Exiguobacterales--13:gtdb_phylum_counter=p__Firmicutes--13:gtdb_species_counter=s__Exiguobacterium_A acetylicum--1||s__Exiguobacterium_A antarcticum--1||s__Exiguobacterium_A indicum--1||s__Exiguobacterium_A oxidotolerans--1||s__Exiguobacterium_A sibiricum--1||s__Exiguobacterium_A sibiricum_A--1||s__Exiguobacterium_A sp001275385--1||s__Exiguobacterium_A sp001423965--1||s__Exiguobacterium_A sp001870785--1||s__Exiguobacterium_A sp003339585--1||s__Exiguobacterium_A sp018618755--1||s__Exiguobacterium_A sp902363455--1||s__Exiguobacterium_A undae--1:heptad_counter=MCP-44H--14:lbd_counter=:lca=d__Bacteria:lca_tree=g__Exiguobacterium_A:name=N523605:ref_name_counter=],((4c15729e-5679-5537-82ac-10f4ef0e3657_4@MCPsignal.403.483:0.00959972[&&NHX:Sample=rhizpot1:Type=capture:capture_class=c__Gammaproteobacteria:capture_domain=d__Bacteria:capture_family=f__Burkholderiaceae:capture_genus=g__Massilia:capture_order=o__Burkholderiales:capture_phylum=p__Proteobacteria:capture_species=s__Massilia sp014171595:heptad=MCP-44H],6d94c66b-515a-402c-af64-f61a3d0400c1_2@MCPsignal.494.632:1e-08[&&NHX:Sample=rhizpot3:Type=capture:capture_class=c__Bacilli:capture_domain=d__Bacteria:capture_family=f__Exiguobacteraceae:capture_genus=g__Exiguobacterium_A:capture_order=o__Exiguobacterales:capture_phylum=p__Firmicutes:capture_species=s__Exiguobacterium_A sp004339505:heptad=MCP-44H])0.454:0.0460916[&&NHX:Sample_counter=rhizpot1--1||rhizpot3--1:Type_counter=capture--2:capture_class_counter=c__Bacilli--1||c__Gammaproteobacteria--1:capture_domain_counter=d__Bacteria--2:capture_family_counter=f__Burkholderiaceae--1||f__Exiguobacteraceae--1:capture_genus_counter=g__Exiguobacterium_A--1||g__Massilia--1:capture_order_counter=o__Burkholderiales--1||o__Exiguobacterales--1:capture_phylum_counter=p__Firmicutes--1||p__Proteobacteria--1:capture_species_counter=s__Exiguobacterium_A sp004339505--1||s__Massilia sp014171595--1:gtdb_class_counter=:gtdb_domain_counter=:gtdb_family_counter=:gtdb_genus_counter=:gtdb_order_counter=:gtdb_phylum_counter=:gtdb_species_counter=:heptad_counter=MCP-44H--2:lbd_counter=:name=N523608:ref_name_counter=],0c3e6ec4-fba0-45d8-ae4b-b84dcd3992ef_4@MCPsignal.507.690:0.231926[&&NHX:Sample=rhizpot3:Type=capture:capture_class=c__Bacilli:capture_domain=d__Bacteria:capture_family=f__Exiguobacteraceae:capture_genus=g__Exiguobacterium_A:capture_order=o__Exiguobacterales:capture_phylum=p__Firmicutes:capture_species=s__Exiguobacterium_A sp004339505:heptad=MCP-44H])0.351:0.0396991[&&NHX:Sample_counter=rhizpot1--1||rhizpot3--2:Type_counter=capture--3:capture_class_counter=c__Bacilli--2||c__Gammaproteobacteria--1:capture_domain_counter=d__Bacteria--3:capture_family_counter=f__Burkholderiaceae--1||f__Exiguobacteraceae--2:capture_genus_counter=g__Exiguobacterium_A--2||g__Massilia--1:capture_order_counter=o__Burkholderiales--1||o__Exiguobacterales--2:capture_phylum_counter=p__Firmicutes--2||p__Proteobacteria--1:capture_species_counter=s__Exiguobacterium_A sp004339505--2||s__Massilia sp014171595--1:gtdb_class_counter=:gtdb_domain_counter=:gtdb_family_counter=:gtdb_genus_counter=:gtdb_order_counter=:gtdb_phylum_counter=:gtdb_species_counter=:heptad_counter=MCP-44H--3:lbd_counter=:name=N523610:ref_name_counter=])0.683:0.00379647[&&NHX:Sample_counter=rhizpot1--1||rhizpot3--2||rhiztom1--1:Type_counter=GTDB--13||capture--4:capture_class_counter=c__Bacilli--3||c__Gammaproteobacteria--1:capture_domain_counter=d__Bacteria--4:capture_family_counter=f__Burkholderiaceae--1||f__Exiguobacteraceae--3:capture_genus_counter=g__Exiguobacterium_A--3||g__Massilia--1:capture_order_counter=o__Burkholderiales--1||o__Exiguobacterales--3:capture_phylum_counter=p__Firmicutes--3||p__Proteobacteria--1:capture_species_counter=s__Exiguobacterium_A acetylicum--1||s__Exiguobacterium_A sp004339505--2||s__Massilia sp014171595--1:gtdb_class_counter=c__Bacilli--13:gtdb_domain_counter=d__Bacteria--13:gtdb_family_counter=f__Exiguobacteraceae--13:gtdb_genus_counter=g__Exiguobacterium_A--13:gtdb_order_counter=o__Exiguobacterales--13:gtdb_phylum_counter=p__Firmicutes--13:gtdb_species_counter=s__Exiguobacterium_A acetylicum--1||s__Exiguobacterium_A antarcticum--1||s__Exiguobacterium_A indicum--1||s__Exiguobacterium_A oxidotolerans--1||s__Exiguobacterium_A sibiricum--1||s__Exiguobacterium_A sibiricum_A--1||s__Exiguobacterium_A sp001275385--1||s__Exiguobacterium_A sp001423965--1||s__Exiguobacterium_A sp001870785--1||s__Exiguobacterium_A sp003339585--1||s__Exiguobacterium_A sp018618755--1||s__Exiguobacterium_A sp902363455--1||s__Exiguobacterium_A undae--1:heptad_counter=MCP-44H--17:lbd_counter=:lca_tree=g__Exiguobacterium_A:name=N523611:ref_name_counter=])0:5e-09[&&NHX:Sample_counter=rhizpot1--2||rhizpot3--2||rhiztom1--1:Type_counter=GTDB--13||capture--5:capture_class_counter=c__Bacilli--4||c__Gammaproteobacteria--1:capture_domain_counter=d__Bacteria--5:capture_family_counter=f__Burkholderiaceae--1||f__Exiguobacteraceae--4:capture_genus_counter=g__Exiguobacterium_A--4||g__Massilia--1:capture_order_counter=o__Burkholderiales--1||o__Exiguobacterales--4:capture_phylum_counter=p__Firmicutes--4||p__Proteobacteria--1:capture_species_counter=s__Exiguobacterium_A acetylicum--1||s__Exiguobacterium_A sp004339505--3||s__Massilia sp014171595--1:gtdb_class_counter=c__Bacilli--13:gtdb_domain_counter=d__Bacteria--13:gtdb_family_counter=f__Exiguobacteraceae--13:gtdb_genus_counter=g__Exiguobacterium_A--13:gtdb_order_counter=o__Exiguobacterales--13:gtdb_phylum_counter=p__Firmicutes--13:gtdb_species_counter=s__Exiguobacterium_A acetylicum--1||s__Exiguobacterium_A antarcticum--1||s__Exiguobacterium_A indicum--1||s__Exiguobacterium_A oxidotolerans--1||s__Exiguobacterium_A sibiricum--1||s__Exiguobacterium_A sibiricum_A--1||s__Exiguobacterium_A sp001275385--1||s__Exiguobacterium_A sp001423965--1||s__Exiguobacterium_A sp001870785--1||s__Exiguobacterium_A sp003339585--1||s__Exiguobacterium_A sp018618755--1||s__Exiguobacterium_A sp902363455--1||s__Exiguobacterium_A undae--1:heptad_counter=MCP-44H--18:lbd_counter=:lca_tree=g__Exiguobacterium_A:name=N523612:ref_name_counter=])0:5e-09[&&NHX:Sample_counter=rhizpot1--2||rhizpot3--3||rhiztom1--1:Type_counter=GTDB--13||capture--6:capture_class_counter=c__Bacilli--5||c__Gammaproteobacteria--1:capture_domain_counter=d__Bacteria--6:capture_family_counter=f__Burkholderiaceae--1||f__Exiguobacteraceae--5:capture_genus_counter=g__Exiguobacterium_A--5||g__Massilia--1:capture_order_counter=o__Burkholderiales--1||o__Exiguobacterales--5:capture_phylum_counter=p__Firmicutes--5||p__Proteobacteria--1:capture_species_counter=s__Exiguobacterium_A acetylicum--1||s__Exiguobacterium_A sp004339505--4||s__Massilia sp014171595--1:gtdb_class_counter=c__Bacilli--13:gtdb_domain_counter=d__Bacteria--13:gtdb_family_counter=f__Exiguobacteraceae--13:gtdb_genus_counter=g__Exiguobacterium_A--13:gtdb_order_counter=o__Exiguobacterales--13:gtdb_phylum_counter=p__Firmicutes--13:gtdb_species_counter=s__Exiguobacterium_A acetylicum--1||s__Exiguobacterium_A antarcticum--1||s__Exiguobacterium_A indicum--1||s__Exiguobacterium_A oxidotolerans--1||s__Exiguobacterium_A sibiricum--1||s__Exiguobacterium_A sibiricum_A--1||s__Exiguobacterium_A sp001275385--1||s__Exiguobacterium_A sp001423965--1||s__Exiguobacterium_A sp001870785--1||s__Exiguobacterium_A sp003339585--1||s__Exiguobacterium_A sp018618755--1||s__Exiguobacterium_A sp902363455--1||s__Exiguobacterium_A undae--1:heptad_counter=MCP-44H--19:lbd_counter=:lca_tree=g__Exiguobacterium_A:name=N523613:ref_name_counter=])0.891:6e-09[&&NHX:Sample_counter=rhizpot1--5||rhizpot3--5||rhiztom1--1:Type_counter=GTDB--14||capture--11:besthit_avg=96.92500000000001:besthit_max=98.5:besthit_min=95.0:besthit_std=1.4637281168304455:besthit_sum=387.70000000000005:bitscore_avg=226.0:bitscore_max=272.0:bitscore_min=199.0:bitscore_std=34.49637662132068:bitscore_sum=904.0:capture_class_counter=c__Bacilli--8||c__Gammaproteobacteria--3:capture_domain_counter=d__Bacteria--11:capture_family_counter=f__Burkholderiaceae--1||f__Cellvibrionaceae--2||f__Exiguobacteraceae--8:capture_genus_counter=g__Cellvibrio--2||g__Exiguobacterium_A--8||g__Massilia--1:capture_order_counter=o__Burkholderiales--1||o__Exiguobacterales--8||o__Pseudomonadales--2:capture_phylum_counter=p__Firmicutes--8||p__Proteobacteria--3:capture_species_counter=s__Cellvibrio sp003524365--2||s__Exiguobacterium_A acetylicum--1||s__Exiguobacterium_A sp004339505--7||s__Massilia sp014171595--1:evalue_avg=1.18700000000007e-66:evalue_max=3.84e-66:evalue_min=2.15e-94:evalue_std=1.8197241549201295e-66:evalue_sum=4.74800000000028e-66:gapopen_avg=0.25:gapopen_max=1.0:gapopen_min=0.0:gapopen_std=0.5:gapopen_sum=1.0:gtdb_class_counter=c__Bacilli--14:gtdb_domain_counter=d__Bacteria--14:gtdb_family_counter=f__Exiguobacteraceae--14:gtdb_genus_counter=g__Exiguobacterium_A--14:gtdb_order_counter=o__Exiguobacterales--14:gtdb_phylum_counter=p__Firmicutes--14:gtdb_species_counter=s__Exiguobacterium_A acetylicum--1||s__Exiguobacterium_A antarcticum--1||s__Exiguobacterium_A indicum--1||s__Exiguobacterium_A oxidotolerans--1||s__Exiguobacterium_A sibiricum--1||s__Exiguobacterium_A sibiricum_A--1||s__Exiguobacterium_A sp001275385--1||s__Exiguobacterium_A sp001423965--1||s__Exiguobacterium_A sp001870785--1||s__Exiguobacterium_A sp003339585--1||s__Exiguobacterium_A sp004339505--1||s__Exiguobacterium_A sp018618755--1||s__Exiguobacterium_A sp902363455--1||s__Exiguobacterium_A undae--1:heptad_counter=MCP-44H--25:lbd_counter=:lca_tree=g__Exiguobacterium_A:length_avg=131.75:length_max=157.0:length_min=117.0:length_std=17.988422202442695:length_sum=527.0:mismatch_avg=3.75:mismatch_max=6.0:mismatch_min=2.0:mismatch_std=2.0615528128088303:mismatch_sum=15.0:name=N523614:qcovhsp_avg=96.225:qcovhsp_max=98.4:qcovhsp_min=95.1:qcovhsp_std=1.4773286702694193:qcovhsp_sum=384.9:qend_avg=135.75:qend_max=163.0:qend_min=121.0:qend_std=19.585283590832514:qend_sum=543.0:qstart_avg=5.25:qstart_max=7.0:qstart_min=2.0:qstart_std=2.217355782608345:qstart_sum=21.0:ref_name_counter=RS_GCF_000019905.1_protein.faa_NC_010556.1_1425@PF00015_full_PFAM.343.512--1||RS_GCF_014524545.1_protein.faa_NZ_CP053557.1_1700@PF00015_full_PFAM.342.513--3:scovhsp_avg=77.32500000000002:scovhsp_max=92.9:scovhsp_min=68.4:scovhsp_std=11.027654631274354:scovhsp_sum=309.30000000000007:send_avg=134.5:send_max=157.0:send_min=117.0:send_std=16.583123951777:send_sum=538.0:sstart_avg=3.75:sstart_max=12.0:sstart_min=1.0:sstart_std=5.5:sstart_sum=15.0],(((4ee3a5be-2b69-5cfb-807c-c2c498daa690_4@MCPsignal.40.224:0[&&NHX:Sample=rhizpot1:Type=capture:capture_class=c__Bacilli:capture_domain=d__Bacteria:capture_family=f__Exiguobacteraceae:capture_genus=g__Exiguobacterium_A:capture_order=o__Exiguobacterales:capture_phylum=p__Firmicutes:capture_species=s__Exiguobacterium_A sp004339505:heptad=MCP-44H],90d2b00b-1cd8-5944-8d01-3ad2edba8db9_6@MCPsignal.385.569:0[&&NHX:Sample=rhizpot1:Type=capture:capture_class=c__Bacilli:capture_domain=d__Bacteria:capture_family=f__Exiguobacteraceae:capture_genus=g__Exiguobacterium_A:capture_order=o__Exiguobacterales:capture_phylum=p__Firmicutes:capture_species=s__Exiguobacterium_A sp004339505:heptad=MCP-44H])0:0[&&NHX:Sample_counter=rhizpot1--2:Type_counter=capture--2:capture_class_counter=c__Bacilli--2:capture_domain_counter=d__Bacteria--2:capture_family_counter=f__Exiguobacteraceae--2:capture_genus_counter=g__Exiguobacterium_A--2:capture_order_counter=o__Exiguobacterales--2:capture_phylum_counter=p__Firmicutes--2:capture_species_counter=s__Exiguobacterium_A sp004339505--2:gtdb_class_counter=:gtdb_domain_counter=:gtdb_family_counter=:gtdb_genus_counter=:gtdb_order_counter=:gtdb_phylum_counter=:gtdb_species_counter=:heptad_counter=MCP-44H--2:lbd_counter=:name=N523617:ref_name_counter=],c25e2f04-7c72-4e26-883b-eb28f336a069_2@MCPsignal.79.263:0[&&NHX:Sample=rhizpot1:Type=capture:capture_class=c__Bacilli:capture_domain=d__Bacteria:capture_family=f__Exiguobacteraceae:capture_genus=g__Exiguobacterium_A:capture_order=o__Exiguobacterales:capture_phylum=p__Firmicutes:capture_species=s__Exiguobacterium_A sp004339505:heptad=MCP-44H])0:0[&&NHX:Sample_counter=rhizpot1--3:Type_counter=capture--3:capture_class_counter=c__Bacilli--3:capture_domain_counter=d__Bacteria--3:capture_family_counter=f__Exiguobacteraceae--3:capture_genus_counter=g__Exiguobacterium_A--3:capture_order_counter=o__Exiguobacterales--3:capture_phylum_counter=p__Firmicutes--3:capture_species_counter=s__Exiguobacterium_A sp004339505--3:gtdb_class_counter=:gtdb_domain_counter=:gtdb_family_counter=:gtdb_genus_counter=:gtdb_order_counter=:gtdb_phylum_counter=:gtdb_species_counter=:heptad_counter=MCP-44H--3:lbd_counter=:name=N523619:ref_name_counter=],59e335cc-6c8a-4c07-bec4-1c2e052971bf_6@MCPsignal.126.310:0[&&NHX:Sample=rhizpot3:Type=capture:capture_class=c__Bacilli:capture_domain=d__Bacteria:capture_family=f__Exiguobacteraceae:capture_genus=g__Exiguobacterium_A:capture_order=o__Exiguobacterales:capture_phylum=p__Firmicutes:capture_species=s__Exiguobacterium_A sp004339505:heptad=MCP-44H]):5e-09[&&NHX:Sample_counter=rhizpot1--3||rhizpot3--1:Type_counter=capture--4:capture_class_counter=c__Bacilli--4:capture_domain_counter=d__Bacteria--4:capture_family_counter=f__Exiguobacteraceae--4:capture_genus_counter=g__Exiguobacterium_A--4:capture_order_counter=o__Exiguobacterales--4:capture_phylum_counter=p__Firmicutes--4:capture_species_counter=s__Exiguobacterium_A sp004339505--4:gtdb_class_counter=:gtdb_domain_counter=:gtdb_family_counter=:gtdb_genus_counter=:gtdb_order_counter=:gtdb_phylum_counter=:gtdb_species_counter=:heptad_counter=MCP-44H--4:lbd_counter=:name=N523621:ref_name_counter=])0.94:5e-09[&&NHX:Sample_counter=rhizpot1--8||rhizpot3--6||rhiztom1--1:Type_counter=GTDB--14||capture--15:besthit_avg=96.92500000000001:besthit_max=98.5:besthit_min=95.0:besthit_std=1.4637281168304455:besthit_sum=387.70000000000005:bitscore_avg=226.0:bitscore_max=272.0:bitscore_min=199.0:bitscore_std=34.49637662132068:bitscore_sum=904.0:capture_class_counter=c__Bacilli--12||c__Gammaproteobacteria--3:capture_domain_counter=d__Bacteria--15:capture_family_counter=f__Burkholderiaceae--1||f__Cellvibrionaceae--2||f__Exiguobacteraceae--12:capture_genus_counter=g__Cellvibrio--2||g__Exiguobacterium_A--12||g__Massilia--1:capture_order_counter=o__Burkholderiales--1||o__Exiguobacterales--12||o__Pseudomonadales--2:capture_phylum_counter=p__Firmicutes--12||p__Proteobacteria--3:capture_species_counter=s__Cellvibrio sp003524365--2||s__Exiguobacterium_A acetylicum--1||s__Exiguobacterium_A sp004339505--11||s__Massilia sp014171595--1:evalue_avg=1.18700000000007e-66:evalue_max=3.84e-66:evalue_min=2.15e-94:evalue_std=1.8197241549201295e-66:evalue_sum=4.74800000000028e-66:gapopen_avg=0.25:gapopen_max=1.0:gapopen_min=0.0:gapopen_std=0.5:gapopen_sum=1.0:gtdb_class_counter=c__Bacilli--14:gtdb_domain_counter=d__Bacteria--14:gtdb_family_counter=f__Exiguobacteraceae--14:gtdb_genus_counter=g__Exiguobacterium_A--14:gtdb_order_counter=o__Exiguobacterales--14:gtdb_phylum_counter=p__Firmicutes--14:gtdb_species_counter=s__Exiguobacterium_A acetylicum--1||s__Exiguobacterium_A antarcticum--1||s__Exiguobacterium_A indicum--1||s__Exiguobacterium_A oxidotolerans--1||s__Exiguobacterium_A sibiricum--1||s__Exiguobacterium_A sibiricum_A--1||s__Exiguobacterium_A sp001275385--1||s__Exiguobacterium_A sp001423965--1||s__Exiguobacterium_A sp001870785--1||s__Exiguobacterium_A sp003339585--1||s__Exiguobacterium_A sp004339505--1||s__Exiguobacterium_A sp018618755--1||s__Exiguobacterium_A sp902363455--1||s__Exiguobacterium_A undae--1:heptad_counter=MCP-44H--29:lbd_counter=:lca_tree=g__Exiguobacterium_A:length_avg=131.75:length_max=157.0:length_min=117.0:length_std=17.988422202442695:length_sum=527.0:mismatch_avg=3.75:mismatch_max=6.0:mismatch_min=2.0:mismatch_std=2.0615528128088303:mismatch_sum=15.0:name=N523622:qcovhsp_avg=96.225:qcovhsp_max=98.4:qcovhsp_min=95.1:qcovhsp_std=1.4773286702694193:qcovhsp_sum=384.9:qend_avg=135.75:qend_max=163.0:qend_min=121.0:qend_std=19.585283590832514:qend_sum=543.0:qstart_avg=5.25:qstart_max=7.0:qstart_min=2.0:qstart_std=2.217355782608345:qstart_sum=21.0:ref_name_counter=RS_GCF_000019905.1_protein.faa_NC_010556.1_1425@PF00015_full_PFAM.343.512--1||RS_GCF_014524545.1_protein.faa_NZ_CP053557.1_1700@PF00015_full_PFAM.342.513--3:scovhsp_avg=77.32500000000002:scovhsp_max=92.9:scovhsp_min=68.4:scovhsp_std=11.027654631274354:scovhsp_sum=309.30000000000007:send_avg=134.5:send_max=157.0:send_min=117.0:send_std=16.583123951777:send_sum=538.0:sstart_avg=3.75:sstart_max=12.0:sstart_min=1.0:sstart_std=5.5:sstart_sum=15.0],413bf7a3-7e9c-4934-82ec-765adcfa50e6_2@MCPsignal.184.368:0.0121599[&&NHX:Sample=rhizpot1:Type=capture:capture_class=c__Bacilli:capture_domain=d__Bacteria:capture_family=f__Exiguobacteraceae:capture_genus=g__Exiguobacterium_A:capture_order=o__Exiguobacterales:capture_phylum=p__Firmicutes:capture_species=s__Exiguobacterium_A sp004339505:heptad=MCP-44H])0.88:0.00403665[&&NHX:Sample_counter=rhizpot1--9||rhizpot3--6||rhiztom1--1:Type_counter=GTDB--14||capture--16:besthit_avg=96.92500000000001:besthit_max=98.5:besthit_min=95.0:besthit_std=1.4637281168304455:besthit_sum=387.70000000000005:bitscore_avg=226.0:bitscore_max=272.0:bitscore_min=199.0:bitscore_std=34.49637662132068:bitscore_sum=904.0:capture_class_counter=c__Bacilli--13||c__Gammaproteobacteria--3:capture_domain_counter=d__Bacteria--16:capture_family_counter=f__Burkholderiaceae--1||f__Cellvibrionaceae--2||f__Exiguobacteraceae--13:capture_genus_counter=g__Cellvibrio--2||g__Exiguobacterium_A--13||g__Massilia--1:capture_order_counter=o__Burkholderiales--1||o__Exiguobacterales--13||o__Pseudomonadales--2:capture_phylum_counter=p__Firmicutes--13||p__Proteobacteria--3:capture_species_counter=s__Cellvibrio sp003524365--2||s__Exiguobacterium_A acetylicum--1||s__Exiguobacterium_A sp004339505--12||s__Massilia sp014171595--1:evalue_avg=1.18700000000007e-66:evalue_max=3.84e-66:evalue_min=2.15e-94:evalue_std=1.8197241549201295e-66:evalue_sum=4.74800000000028e-66:gapopen_avg=0.25:gapopen_max=1.0:gapopen_min=0.0:gapopen_std=0.5:gapopen_sum=1.0:gtdb_class_counter=c__Bacilli--14:gtdb_domain_counter=d__Bacteria--14:gtdb_family_counter=f__Exiguobacteraceae--14:gtdb_genus_counter=g__Exiguobacterium_A--14:gtdb_order_counter=o__Exiguobacterales--14:gtdb_phylum_counter=p__Firmicutes--14:gtdb_species_counter=s__Exiguobacterium_A acetylicum--1||s__Exiguobacterium_A antarcticum--1||s__Exiguobacterium_A indicum--1||s__Exiguobacterium_A oxidotolerans--1||s__Exiguobacterium_A sibiricum--1||s__Exiguobacterium_A sibiricum_A--1||s__Exiguobacterium_A sp001275385--1||s__Exiguobacterium_A sp001423965--1||s__Exiguobacterium_A sp001870785--1||s__Exiguobacterium_A sp003339585--1||s__Exiguobacterium_A sp004339505--1||s__Exiguobacterium_A sp018618755--1||s__Exiguobacterium_A sp902363455--1||s__Exiguobacterium_A undae--1:heptad_counter=MCP-44H--30:lbd_counter=:lca_tree=g__Exiguobacterium_A:length_avg=131.75:length_max=157.0:length_min=117.0:length_std=17.988422202442695:length_sum=527.0:mismatch_avg=3.75:mismatch_max=6.0:mismatch_min=2.0:mismatch_std=2.0615528128088303:mismatch_sum=15.0:name=N523624:qcovhsp_avg=96.225:qcovhsp_max=98.4:qcovhsp_min=95.1:qcovhsp_std=1.4773286702694193:qcovhsp_sum=384.9:qend_avg=135.75:qend_max=163.0:qend_min=121.0:qend_std=19.585283590832514:qend_sum=543.0:qstart_avg=5.25:qstart_max=7.0:qstart_min=2.0:qstart_std=2.217355782608345:qstart_sum=21.0:ref_name_counter=RS_GCF_000019905.1_protein.faa_NC_010556.1_1425@PF00015_full_PFAM.343.512--1||RS_GCF_014524545.1_protein.faa_NZ_CP053557.1_1700@PF00015_full_PFAM.342.513--3:scovhsp_avg=77.32500000000002:scovhsp_max=92.9:scovhsp_min=68.4:scovhsp_std=11.027654631274354:scovhsp_sum=309.30000000000007:send_avg=134.5:send_max=157.0:send_min=117.0:send_std=16.583123951777:send_sum=538.0:sstart_avg=3.75:sstart_max=12.0:sstart_min=1.0:sstart_std=5.5:sstart_sum=15.0])0.736:0.00655022[&&NHX:Sample_counter=rhizpot1--11||rhizpot3--7||rhiztom1--1:Type_counter=GTDB--14||capture--19:besthit_avg=96.92500000000001:besthit_max=98.5:besthit_min=95.0:besthit_std=1.4637281168304455:besthit_sum=387.70000000000005:bitscore_avg=226.0:bitscore_max=272.0:bitscore_min=199.0:bitscore_std=34.49637662132068:bitscore_sum=904.0:capture_class_counter=c__Bacilli--16||c__Gammaproteobacteria--3:capture_domain_counter=d__Bacteria--19:capture_family_counter=f__Burkholderiaceae--1||f__Cellvibrionaceae--2||f__Exiguobacteraceae--16:capture_genus_counter=g__Cellvibrio--2||g__Exiguobacterium_A--16||g__Massilia--1:capture_order_counter=o__Burkholderiales--1||o__Exiguobacterales--16||o__Pseudomonadales--2:capture_phylum_counter=p__Firmicutes--16||p__Proteobacteria--3:capture_species_counter=s__Cellvibrio sp003524365--2||s__Exiguobacterium_A acetylicum--1||s__Exiguobacterium_A sibiricum--1||s__Exiguobacterium_A sp004339505--14||s__Massilia sp014171595--1:evalue_avg=1.18700000000007e-66:evalue_max=3.84e-66:evalue_min=2.15e-94:evalue_std=1.8197241549201295e-66:evalue_sum=4.74800000000028e-66:gapopen_avg=0.25:gapopen_max=1.0:gapopen_min=0.0:gapopen_std=0.5:gapopen_sum=1.0:gtdb_class_counter=c__Bacilli--14:gtdb_domain_counter=d__Bacteria--14:gtdb_family_counter=f__Exiguobacteraceae--14:gtdb_genus_counter=g__Exiguobacterium_A--14:gtdb_order_counter=o__Exiguobacterales--14:gtdb_phylum_counter=p__Firmicutes--14:gtdb_species_counter=s__Exiguobacterium_A acetylicum--1||s__Exiguobacterium_A antarcticum--1||s__Exiguobacterium_A indicum--1||s__Exiguobacterium_A oxidotolerans--1||s__Exiguobacterium_A sibiricum--1||s__Exiguobacterium_A sibiricum_A--1||s__Exiguobacterium_A sp001275385--1||s__Exiguobacterium_A sp001423965--1||s__Exiguobacterium_A sp001870785--1||s__Exiguobacterium_A sp003339585--1||s__Exiguobacterium_A sp004339505--1||s__Exiguobacterium_A sp018618755--1||s__Exiguobacterium_A sp902363455--1||s__Exiguobacterium_A undae--1:heptad_counter=MCP-44H--33:lbd_counter=:lca_tree=g__Exiguobacterium_A:length_avg=131.75:length_max=157.0:length_min=117.0:length_std=17.988422202442695:length_sum=527.0:mismatch_avg=3.75:mismatch_max=6.0:mismatch_min=2.0:mismatch_std=2.0615528128088303:mismatch_sum=15.0:name=N523625:qcovhsp_avg=96.225:qcovhsp_max=98.4:qcovhsp_min=95.1:qcovhsp_std=1.4773286702694193:qcovhsp_sum=384.9:qend_avg=135.75:qend_max=163.0:qend_min=121.0:qend_std=19.585283590832514:qend_sum=543.0:qstart_avg=5.25:qstart_max=7.0:qstart_min=2.0:qstart_std=2.217355782608345:qstart_sum=21.0:ref_name_counter=RS_GCF_000019905.1_protein.faa_NC_010556.1_1425@PF00015_full_PFAM.343.512--1||RS_GCF_014524545.1_protein.faa_NZ_CP053557.1_1700@PF00015_full_PFAM.342.513--3:scovhsp_avg=77.32500000000002:scovhsp_max=92.9:scovhsp_min=68.4:scovhsp_std=11.027654631274354:scovhsp_sum=309.30000000000007:send_avg=134.5:send_max=157.0:send_min=117.0:send_std=16.583123951777:send_sum=538.0:sstart_avg=3.75:sstart_max=12.0:sstart_min=1.0:sstart_std=5.5:sstart_sum=15.0])0.742:0.0149029[&&NHX:Sample_counter=rhizpot1--11||rhizpot3--8||rhiztom1--1:Type_counter=GTDB--14||capture--20:besthit_avg=96.92500000000001:besthit_max=98.5:besthit_min=95.0:besthit_std=1.4637281168304455:besthit_sum=387.70000000000005:bitscore_avg=226.0:bitscore_max=272.0:bitscore_min=199.0:bitscore_std=34.49637662132068:bitscore_sum=904.0:capture_class_counter=c__Bacilli--16||c__Gammaproteobacteria--4:capture_domain_counter=d__Bacteria--20:capture_family_counter=f__Burkholderiaceae--1||f__Cellvibrionaceae--3||f__Exiguobacteraceae--16:capture_genus_counter=g__Cellvibrio--3||g__Exiguobacterium_A--16||g__Massilia--1:capture_order_counter=o__Burkholderiales--1||o__Exiguobacterales--16||o__Pseudomonadales--3:capture_phylum_counter=p__Firmicutes--16||p__Proteobacteria--4:capture_species_counter=s__Cellvibrio sp003524365--3||s__Exiguobacterium_A acetylicum--1||s__Exiguobacterium_A sibiricum--1||s__Exiguobacterium_A sp004339505--14||s__Massilia sp014171595--1:evalue_avg=1.18700000000007e-66:evalue_max=3.84e-66:evalue_min=2.15e-94:evalue_std=1.8197241549201295e-66:evalue_sum=4.74800000000028e-66:gapopen_avg=0.25:gapopen_max=1.0:gapopen_min=0.0:gapopen_std=0.5:gapopen_sum=1.0:gtdb_class_counter=c__Bacilli--14:gtdb_domain_counter=d__Bacteria--14:gtdb_family_counter=f__Exiguobacteraceae--14:gtdb_genus_counter=g__Exiguobacterium_A--14:gtdb_order_counter=o__Exiguobacterales--14:gtdb_phylum_counter=p__Firmicutes--14:gtdb_species_counter=s__Exiguobacterium_A acetylicum--1||s__Exiguobacterium_A antarcticum--1||s__Exiguobacterium_A indicum--1||s__Exiguobacterium_A oxidotolerans--1||s__Exiguobacterium_A sibiricum--1||s__Exiguobacterium_A sibiricum_A--1||s__Exiguobacterium_A sp001275385--1||s__Exiguobacterium_A sp001423965--1||s__Exiguobacterium_A sp001870785--1||s__Exiguobacterium_A sp003339585--1||s__Exiguobacterium_A sp004339505--1||s__Exiguobacterium_A sp018618755--1||s__Exiguobacterium_A sp902363455--1||s__Exiguobacterium_A undae--1:heptad_counter=MCP-44H--34:lbd_counter=:lca_tree=g__Exiguobacterium_A:length_avg=131.75:length_max=157.0:length_min=117.0:length_std=17.988422202442695:length_sum=527.0:mismatch_avg=3.75:mismatch_max=6.0:mismatch_min=2.0:mismatch_std=2.0615528128088303:mismatch_sum=15.0:name=N523626:qcovhsp_avg=96.225:qcovhsp_max=98.4:qcovhsp_min=95.1:qcovhsp_std=1.4773286702694193:qcovhsp_sum=384.9:qend_avg=135.75:qend_max=163.0:qend_min=121.0:qend_std=19.585283590832514:qend_sum=543.0:qstart_avg=5.25:qstart_max=7.0:qstart_min=2.0:qstart_std=2.217355782608345:qstart_sum=21.0:ref_name_counter=RS_GCF_000019905.1_protein.faa_NC_010556.1_1425@PF00015_full_PFAM.343.512--1||RS_GCF_014524545.1_protein.faa_NZ_CP053557.1_1700@PF00015_full_PFAM.342.513--3:scovhsp_avg=77.32500000000002:scovhsp_max=92.9:scovhsp_min=68.4:scovhsp_std=11.027654631274354:scovhsp_sum=309.30000000000007:send_avg=134.5:send_max=157.0:send_min=117.0:send_std=16.583123951777:send_sum=538.0:sstart_avg=3.75:sstart_max=12.0:sstart_min=1.0:sstart_std=5.5:sstart_sum=15.0])0.986:0.47637[&&NHX:Sample_counter=rhizpot1--12||rhizpot3--10||rhiztom1--1:Type_counter=GTDB--14||capture--23:besthit_avg=96.92500000000001:besthit_max=98.5:besthit_min=95.0:besthit_std=1.4637281168304455:besthit_sum=387.70000000000005:bitscore_avg=226.0:bitscore_max=272.0:bitscore_min=199.0:bitscore_std=34.49637662132068:bitscore_sum=904.0:capture_class_counter=c__Bacilli--17||c__Gammaproteobacteria--6:capture_domain_counter=d__Bacteria--23:capture_family_counter=f__Burkholderiaceae--1||f__Cellvibrionaceae--4||f__Enterobacteriaceae--1||f__Exiguobacteraceae--17:capture_genus_counter=g__Cellvibrio--4||g__Exiguobacterium_A--17||g__Massilia--1||g__Pantoea--1:capture_order_counter=o__Burkholderiales--1||o__Enterobacterales--1||o__Exiguobacterales--17||o__Pseudomonadales--4:capture_phylum_counter=p__Firmicutes--17||p__Proteobacteria--6:capture_species_counter=s__Cellvibrio sp003524365--4||s__Exiguobacterium_A acetylicum--1||s__Exiguobacterium_A sibiricum--1||s__Exiguobacterium_A sp004339505--15||s__Massilia sp014171595--1||s__Pantoea allii--1:evalue_avg=1.18700000000007e-66:evalue_max=3.84e-66:evalue_min=2.15e-94:evalue_std=1.8197241549201295e-66:evalue_sum=4.74800000000028e-66:gapopen_avg=0.25:gapopen_max=1.0:gapopen_min=0.0:gapopen_std=0.5:gapopen_sum=1.0:gtdb_class_counter=c__Bacilli--14:gtdb_domain_counter=d__Bacteria--14:gtdb_family_counter=f__Exiguobacteraceae--14:gtdb_genus_counter=g__Exiguobacterium_A--14:gtdb_order_counter=o__Exiguobacterales--14:gtdb_phylum_counter=p__Firmicutes--14:gtdb_species_counter=s__Exiguobacterium_A acetylicum--1||s__Exiguobacterium_A antarcticum--1||s__Exiguobacterium_A indicum--1||s__Exiguobacterium_A oxidotolerans--1||s__Exiguobacterium_A sibiricum--1||s__Exiguobacterium_A sibiricum_A--1||s__Exiguobacterium_A sp001275385--1||s__Exiguobacterium_A sp001423965--1||s__Exiguobacterium_A sp001870785--1||s__Exiguobacterium_A sp003339585--1||s__Exiguobacterium_A sp004339505--1||s__Exiguobacterium_A sp018618755--1||s__Exiguobacterium_A sp902363455--1||s__Exiguobacterium_A undae--1:heptad_counter=MCP-28H--1||MCP-44H--36:lbd_counter=:lca_tree=g__Exiguobacterium_A:length_avg=131.75:length_max=157.0:length_min=117.0:length_std=17.988422202442695:length_sum=527.0:mismatch_avg=3.75:mismatch_max=6.0:mismatch_min=2.0:mismatch_std=2.0615528128088303:mismatch_sum=15.0:name=N523627:qcovhsp_avg=96.225:qcovhsp_max=98.4:qcovhsp_min=95.1:qcovhsp_std=1.4773286702694193:qcovhsp_sum=384.9:qend_avg=135.75:qend_max=163.0:qend_min=121.0:qend_std=19.585283590832514:qend_sum=543.0:qstart_avg=5.25:qstart_max=7.0:qstart_min=2.0:qstart_std=2.217355782608345:qstart_sum=21.0:ref_name_counter=RS_GCF_000019905.1_protein.faa_NC_010556.1_1425@PF00015_full_PFAM.343.512--1||RS_GCF_014524545.1_protein.faa_NZ_CP053557.1_1700@PF00015_full_PFAM.342.513--3:scovhsp_avg=77.32500000000002:scovhsp_max=92.9:scovhsp_min=68.4:scovhsp_std=11.027654631274354:scovhsp_sum=309.30000000000007:send_avg=134.5:send_max=157.0:send_min=117.0:send_std=16.583123951777:send_sum=538.0:sstart_avg=3.75:sstart_max=12.0:sstart_min=1.0:sstart_std=5.5:sstart_sum=15.0])0.129:0.0894234[&&NHX:Sample_counter=rhizpot1--12||rhizpot3--10||rhiztom1--2:Type_counter=GTDB--15||capture--24:besthit_avg=96.92500000000001:besthit_max=98.5:besthit_min=95.0:besthit_std=1.4637281168304455:besthit_sum=387.70000000000005:bitscore_avg=226.0:bitscore_max=272.0:bitscore_min=199.0:bitscore_std=34.49637662132068:bitscore_sum=904.0:capture_class_counter=c__Bacilli--17||c__Gammaproteobacteria--7:capture_domain_counter=d__Bacteria--24:capture_family_counter=f__Burkholderiaceae--1||f__Cellvibrionaceae--4||f__Enterobacteriaceae--1||f__Exiguobacteraceae--17||f__Pseudohongiellaceae--1:capture_genus_counter=g__Cellvibrio--4||g__Exiguobacterium_A--17||g__Massilia--1||g__Pantoea--1||g__Pseudohongiella--1:capture_order_counter=o__Burkholderiales--1||o__Enterobacterales--1||o__Exiguobacterales--17||o__Pseudomonadales--5:capture_phylum_counter=p__Firmicutes--17||p__Proteobacteria--7:capture_species_counter=s__Cellvibrio sp003524365--4||s__Exiguobacterium_A acetylicum--1||s__Exiguobacterium_A sibiricum--1||s__Exiguobacterium_A sp004339505--15||s__Massilia sp014171595--1||s__Pantoea allii--1||s__Pseudohongiella acticola--1:evalue_avg=1.18700000000007e-66:evalue_max=3.84e-66:evalue_min=2.15e-94:evalue_std=1.8197241549201295e-66:evalue_sum=4.74800000000028e-66:gapopen_avg=0.25:gapopen_max=1.0:gapopen_min=0.0:gapopen_std=0.5:gapopen_sum=1.0:gtdb_class_counter=c__Bacilli--14||c__Gammaproteobacteria--1:gtdb_domain_counter=d__Bacteria--15:gtdb_family_counter=f__Exiguobacteraceae--14||f__Pseudomonadaceae--1:gtdb_genus_counter=g__Exiguobacterium_A--14||g__Pseudomonas_D--1:gtdb_order_counter=o__Exiguobacterales--14||o__Pseudomonadales--1:gtdb_phylum_counter=p__Firmicutes--14||p__Proteobacteria--1:gtdb_species_counter=s__Exiguobacterium_A acetylicum--1||s__Exiguobacterium_A antarcticum--1||s__Exiguobacterium_A indicum--1||s__Exiguobacterium_A oxidotolerans--1||s__Exiguobacterium_A sibiricum--1||s__Exiguobacterium_A sibiricum_A--1||s__Exiguobacterium_A sp001275385--1||s__Exiguobacterium_A sp001423965--1||s__Exiguobacterium_A sp001870785--1||s__Exiguobacterium_A sp003339585--1||s__Exiguobacterium_A sp004339505--1||s__Exiguobacterium_A sp018618755--1||s__Exiguobacterium_A sp902363455--1||s__Exiguobacterium_A undae--1||s__Pseudomonas_D formosensis--1:heptad_counter=MCP-28H--1||MCP-36H--1||MCP-44H--37:lbd_counter=:lca_tree=g__Exiguobacterium_A:length_avg=131.75:length_max=157.0:length_min=117.0:length_std=17.988422202442695:length_sum=527.0:mismatch_avg=3.75:mismatch_max=6.0:mismatch_min=2.0:mismatch_std=2.0615528128088303:mismatch_sum=15.0:name=N523628:qcovhsp_avg=96.225:qcovhsp_max=98.4:qcovhsp_min=95.1:qcovhsp_std=1.4773286702694193:qcovhsp_sum=384.9:qend_avg=135.75:qend_max=163.0:qend_min=121.0:qend_std=19.585283590832514:qend_sum=543.0:qstart_avg=5.25:qstart_max=7.0:qstart_min=2.0:qstart_std=2.217355782608345:qstart_sum=21.0:ref_name_counter=RS_GCF_000019905.1_protein.faa_NC_010556.1_1425@PF00015_full_PFAM.343.512--1||RS_GCF_014524545.1_protein.faa_NZ_CP053557.1_1700@PF00015_full_PFAM.342.513--3:scovhsp_avg=77.32500000000002:scovhsp_max=92.9:scovhsp_min=68.4:scovhsp_std=11.027654631274354:scovhsp_sum=309.30000000000007:send_avg=134.5:send_max=157.0:send_min=117.0:send_std=16.583123951777:send_sum=538.0:sstart_avg=3.75:sstart_max=12.0:sstart_min=1.0:sstart_std=5.5:sstart_sum=15.0],(((RS_GCF_000620805.1_protein.faa_NZ_KK211187.1_622@PF00015_full_PFAM.480.681:6e-09[&&NHX:Type=GTDB:gtdb_class=c__Bacilli:gtdb_domain=d__Bacteria:gtdb_family=f__Exiguobacteraceae:gtdb_genus=g__Exiguobacterium_A:gtdb_order=o__Exiguobacterales:gtdb_phylum=p__Firmicutes:gtdb_species=s__Exiguobacterium_A undae:heptad=MCP-44H:species=d__Bacteria_p__Firmicutes_c__Bacilli_o__Exiguobacterales_f__Exiguobacteraceae_g__Exiguobacterium_A_s__Exiguobacterium_A undae],2c1b0e78-bb7f-43f4-b7e0-8f7ec1dd2ede_2@MCPsignal.217.353:0.0331072[&&NHX:Sample=rhizpot1:Type=capture:besthit=82.6:bitscore=194.0:capture_class=c__Bacilli:capture_domain=d__Bacteria:capture_family=f__Exiguobacteraceae:capture_genus=g__Exiguobacterium_A:capture_order=o__Exiguobacterales:capture_phylum=p__Firmicutes:capture_species=s__Exiguobacterium_A undae:evalue=3.23e-64:gapopen=0.0:heptad=MCP-44H:length=132.0:mismatch=23.0:qcovhsp=97.1:qend=134.0:qstart=3.0:ref_name=RS_GCF_000702625.1_protein.faa_NZ_JNIS01000001.1_1043@PF00015_full_PFAM.483.634:scovhsp=87.4:send=151.0:sstart=20.0])0.864:0.00896062[&&NHX:Sample_counter=rhizpot1--1:Type_counter=GTDB--1||capture--1:besthit_avg=82.6:besthit_max=82.6:besthit_min=82.6:besthit_std=0:besthit_sum=82.6:bitscore_avg=194.0:bitscore_max=194.0:bitscore_min=194.0:bitscore_std=0:bitscore_sum=194.0:capture_class_counter=c__Bacilli--1:capture_domain_counter=d__Bacteria--1:capture_family_counter=f__Exiguobacteraceae--1:capture_genus_counter=g__Exiguobacterium_A--1:capture_order_counter=o__Exiguobacterales--1:capture_phylum_counter=p__Firmicutes--1:capture_species_counter=s__Exiguobacterium_A undae--1:evalue_avg=3.23e-64:evalue_max=3.23e-64:evalue_min=3.23e-64:evalue_std=0:evalue_sum=3.23e-64:gapopen_avg=0.0:gapopen_max=0.0:gapopen_min=0.0:gapopen_std=0:gapopen_sum=0.0:gtdb_class_counter=c__Bacilli--1:gtdb_domain_counter=d__Bacteria--1:gtdb_family_counter=f__Exiguobacteraceae--1:gtdb_genus_counter=g__Exiguobacterium_A--1:gtdb_order_counter=o__Exiguobacterales--1:gtdb_phylum_counter=p__Firmicutes--1:gtdb_species_counter=s__Exiguobacterium_A undae--1:heptad_counter=MCP-44H--2:lbd_counter=:lca_tree=s__Exiguobacterium_A undae:length_avg=132.0:length_max=132.0:length_min=132.0:length_std=0:length_sum=132.0:mismatch_avg=23.0:mismatch_max=23.0:mismatch_min=23.0:mismatch_std=0:mismatch_sum=23.0:name=N523631:qcovhsp_avg=97.1:qcovhsp_max=97.1:qcovhsp_min=97.1:qcovhsp_std=0:qcovhsp_sum=97.1:qend_avg=134.0:qend_max=134.0:qend_min=134.0:qend_std=0:qend_sum=134.0:qstart_avg=3.0:qstart_max=3.0:qstart_min=3.0:qstart_std=0:qstart_sum=3.0:ref_name_counter=RS_GCF_000702625.1_protein.faa_NZ_JNIS01000001.1_1043@PF00015_full_PFAM.483.634--1:scovhsp_avg=87.4:scovhsp_max=87.4:scovhsp_min=87.4:scovhsp_std=0:scovhsp_sum=87.4:send_avg=151.0:send_max=151.0:send_min=151.0:send_std=0:send_sum=151.0:sstart_avg=20.0:sstart_max=20.0:sstart_min=20.0:sstart_std=0:sstart_sum=20.0],((((RS_GCF_000702625.1_protein.faa_NZ_JNIS01000001.1_1043@PF00015_full_PFAM.483.634:0.0157923[&&NHX:Type=GTDB:gtdb_class=c__Bacilli:gtdb_domain=d__Bacteria:gtdb_family=f__Exiguobacteraceae:gtdb_genus=g__Exiguobacterium_A:gtdb_order=o__Exiguobacterales:gtdb_phylum=p__Firmicutes:gtdb_species=s__Exiguobacterium_A oxidotolerans:heptad=MCP-44H:species=d__Bacteria_p__Firmicutes_c__Bacilli_o__Exiguobacterales_f__Exiguobacteraceae_g__Exiguobacterium_A_s__Exiguobacterium_A oxidotolerans],RS_GCF_018618755.1_protein.faa_NZ_JACSMR010000001.1_599@PF00015_full_PFAM.486.633:0.0181779[&&NHX:Type=GTDB:gtdb_class=c__Bacilli:gtdb_domain=d__Bacteria:gtdb_family=f__Exiguobacteraceae:gtdb_genus=g__Exiguobacterium_A:gtdb_order=o__Exiguobacterales:gtdb_phylum=p__Firmicutes:gtdb_species=s__Exiguobacterium_A sp018618755:heptad=MCP-44H:species=d__Bacteria_p__Firmicutes_c__Bacilli_o__Exiguobacterales_f__Exiguobacteraceae_g__Exiguobacterium_A_s__Exiguobacterium_A sp018618755])0.825:0.0149349[&&NHX:Sample_counter=:Type_counter=GTDB--2:capture_class_counter=:capture_domain_counter=:capture_family_counter=:capture_genus_counter=:capture_order_counter=:capture_phylum_counter=:capture_species_counter=:evoltype=D:gtdb_class_counter=c__Bacilli--2:gtdb_domain_counter=d__Bacteria--2:gtdb_family_counter=f__Exiguobacteraceae--2:gtdb_genus_counter=g__Exiguobacterium_A--2:gtdb_order_counter=o__Exiguobacterales--2:gtdb_phylum_counter=p__Firmicutes--2:gtdb_species_counter=s__Exiguobacterium_A oxidotolerans--1||s__Exiguobacterium_A sp018618755--1:heptad_counter=MCP-44H--2:lbd_counter=:lca=d__Bacteria:lca_tree=g__Exiguobacterium_A:name=N523634:ref_name_counter=],((RS_GCF_001939065.1_protein.faa_NZ_MPSZ01000003.1_132@PF00015_full_PFAM.460.705:0.0207235[&&NHX:Type=GTDB:gtdb_class=c__Bacilli:gtdb_domain=d__Bacteria:gtdb_family=f__Exiguobacteraceae:gtdb_genus=g__Exiguobacterium_A:gtdb_order=o__Exiguobacterales:gtdb_phylum=p__Firmicutes:gtdb_species=s__Exiguobacterium_A indicum:heptad=MCP-44H:species=d__Bacteria_p__Firmicutes_c__Bacilli_o__Exiguobacterales_f__Exiguobacteraceae_g__Exiguobacterium_A_s__Exiguobacterium_A indicum],RS_GCF_001275385.1_protein.faa_NZ_LGIW01000015.1_2007@PF00015_full_PFAM.455.699:0.0226412[&&NHX:Type=GTDB:gtdb_class=c__Bacilli:gtdb_domain=d__Bacteria:gtdb_family=f__Exiguobacteraceae:gtdb_genus=g__Exiguobacterium_A:gtdb_order=o__Exiguobacterales:gtdb_phylum=p__Firmicutes:gtdb_species=s__Exiguobacterium_A sp001275385:heptad=MCP-44H:species=d__Bacteria_p__Firmicutes_c__Bacilli_o__Exiguobacterales_f__Exiguobacteraceae_g__Exiguobacterium_A_s__Exiguobacterium_A sp001275385])0.974:0.0514683[&&NHX:Sample_counter=:Type_counter=GTDB--2:capture_class_counter=:capture_domain_counter=:capture_family_counter=:capture_genus_counter=:capture_order_counter=:capture_phylum_counter=:capture_species_counter=:evoltype=D:gtdb_class_counter=c__Bacilli--2:gtdb_domain_counter=d__Bacteria--2:gtdb_family_counter=f__Exiguobacteraceae--2:gtdb_genus_counter=g__Exiguobacterium_A--2:gtdb_order_counter=o__Exiguobacterales--2:gtdb_phylum_counter=p__Firmicutes--2:gtdb_species_counter=s__Exiguobacterium_A indicum--1||s__Exiguobacterium_A sp001275385--1:heptad_counter=MCP-44H--2:lbd_counter=:lca=d__Bacteria:lca_tree=g__Exiguobacterium_A:name=N523637:ref_name_counter=],RS_GCF_001423965.1_protein.faa_NZ_LMPV01000007.1_202@PF00015_full_PFAM.484.717:0.0909424[&&NHX:Type=GTDB:gtdb_class=c__Bacilli:gtdb_domain=d__Bacteria:gtdb_family=f__Exiguobacteraceae:gtdb_genus=g__Exiguobacterium_A:gtdb_order=o__Exiguobacterales:gtdb_phylum=p__Firmicutes:gtdb_species=s__Exiguobacterium_A sp001423965:heptad=MCP-44H:species=d__Bacteria_p__Firmicutes_c__Bacilli_o__Exiguobacterales_f__Exiguobacteraceae_g__Exiguobacterium_A_s__Exiguobacterium_A sp001423965])0.735:0.0372008[&&NHX:Sample_counter=:Type_counter=GTDB--3:capture_class_counter=:capture_domain_counter=:capture_family_counter=:capture_genus_counter=:capture_order_counter=:capture_phylum_counter=:capture_species_counter=:evoltype=D:gtdb_class_counter=c__Bacilli--3:gtdb_domain_counter=d__Bacteria--3:gtdb_family_counter=f__Exiguobacteraceae--3:gtdb_genus_counter=g__Exiguobacterium_A--3:gtdb_order_counter=o__Exiguobacterales--3:gtdb_phylum_counter=p__Firmicutes--3:gtdb_species_counter=s__Exiguobacterium_A indicum--1||s__Exiguobacterium_A sp001275385--1||s__Exiguobacterium_A sp001423965--1:heptad_counter=MCP-44H--3:lbd_counter=:lca=d__Bacteria:lca_tree=g__Exiguobacterium_A:name=N523639:ref_name_counter=])0.923:0.0475231[&&NHX:Sample_counter=:Type_counter=GTDB--5:capture_class_counter=:capture_domain_counter=:capture_family_counter=:capture_genus_counter=:capture_order_counter=:capture_phylum_counter=:capture_species_counter=:evoltype=D:gtdb_class_counter=c__Bacilli--5:gtdb_domain_counter=d__Bacteria--5:gtdb_family_counter=f__Exiguobacteraceae--5:gtdb_genus_counter=g__Exiguobacterium_A--5:gtdb_order_counter=o__Exiguobacterales--5:gtdb_phylum_counter=p__Firmicutes--5:gtdb_species_counter=s__Exiguobacterium_A indicum--1||s__Exiguobacterium_A oxidotolerans--1||s__Exiguobacterium_A sp001275385--1||s__Exiguobacterium_A sp001423965--1||s__Exiguobacterium_A sp018618755--1:heptad_counter=MCP-44H--5:lbd_counter=:lca=d__Bacteria:lca_tree=g__Exiguobacterium_A:name=N523640:ref_name_counter=],((44cdf6bb-b6ce-4f7b-8d52-c9d0cde28e24_1@MCPsignal.363.513:0.0585858[&&NHX:Sample=rhizpot1:Type=capture:capture_class=c__Bacilli:capture_domain=d__Bacteria:capture_family=f__Exiguobacteraceae:capture_genus=g__Exiguobacterium_A:capture_order=o__Exiguobacterales:capture_phylum=p__Firmicutes:capture_species=s__Exiguobacterium_A sp004339505:heptad=MCP-44H],30bbb523-be7c-45c2-9f5f-54a0172a87a6_2@MCPsignal.73.155:0.0571048[&&NHX:Sample=rhizpot1:Type=capture:capture_class=c__Bacilli:capture_domain=d__Bacteria:capture_family=f__Exiguobacteraceae:capture_genus=g__Exiguobacterium_A:capture_order=o__Exiguobacterales:capture_phylum=p__Firmicutes:capture_species=s__Exiguobacterium_A sp004339505:heptad=MCP-44H])0:1.8e-08[&&NHX:Sample_counter=rhizpot1--2:Type_counter=capture--2:capture_class_counter=c__Bacilli--2:capture_domain_counter=d__Bacteria--2:capture_family_counter=f__Exiguobacteraceae--2:capture_genus_counter=g__Exiguobacterium_A--2:capture_order_counter=o__Exiguobacterales--2:capture_phylum_counter=p__Firmicutes--2:capture_species_counter=s__Exiguobacterium_A sp004339505--2:gtdb_class_counter=:gtdb_domain_counter=:gtdb_family_counter=:gtdb_genus_counter=:gtdb_order_counter=:gtdb_phylum_counter=:gtdb_species_counter=:heptad_counter=MCP-44H--2:lbd_counter=:name=N523643:ref_name_counter=],(54118854-b534-406f-b363-21c30f51c2a8_5@MCPsignal.32.163:5e-09[&&NHX:Sample=rhizpot1:Type=capture:besthit=96.1:bitscore=217.0:capture_class=c__Bacilli:capture_domain=d__Bacteria:capture_family=f__Exiguobacteraceae:capture_genus=g__Exiguobacterium_A:capture_order=o__Exiguobacterales:capture_phylum=p__Firmicutes:capture_species=s__Exiguobacterium_A sp004339505:evalue=8.47e-73:gapopen=1.0:heptad=MCP-44H:length=127.0:mismatch=4.0:qcovhsp=96.9:qend=127.0:qstart=1.0:ref_name=RS_GCF_000019905.1_protein.faa_NC_010556.1_2520@PF00015_full_PFAM.469.676:scovhsp=60.9:send=143.0:sstart=18.0],(3de2a04f-152b-4b59-9430-c28853afb5f2_4@MCPsignal.147.174:0.464207[&&NHX:Sample=rhiztom3:Type=capture:besthit=88.5:bitscore=38.9:capture_class=c__Gammaproteobacteria:capture_domain=d__Bacteria:capture_family=f__Pseudomonadaceae:capture_genus=g__Pseudomonas_E:capture_order=o__Pseudomonadales:capture_phylum=p__Proteobacteria:capture_species=s__Pseudomonas_E entomophila_B:evalue=3.55e-06:gapopen=1.0:heptad=MCP-34H:length=26.0:mismatch=2.0:qcovhsp=96.3:qend=27.0:qstart=2.0:ref_name=RS_GCF_018221465.1_protein.faa_NZ_JAAIKR010000012.1_98@PF00015_full_PFAM.4.34:scovhsp=83.3:send=26.0:sstart=2.0],((((145de3f0-ebe1-4a81-9175-e7a363f61c5a_3@MCPsignal.187.299:0.0313465[&&NHX:Sample=rhizpot1:Type=capture:besthit=93.8:bitscore=183.0:capture_class=c__Bacilli:capture_domain=d__Bacteria:capture_family=f__Exiguobacteraceae:capture_genus=g__Exiguobacterium_A:capture_order=o__Exiguobacterales:capture_phylum=p__Firmicutes:capture_species=s__Exiguobacterium_A sp004339505:evalue=9.34e-60:gapopen=1.0:heptad=MCP-44H:length=112.0:mismatch=6.0:qcovhsp=99.1:qend=111.0:qstart=1.0:ref_name=RS_GCF_000019905.1_protein.faa_NC_010556.1_2520@PF00015_full_PFAM.469.676:scovhsp=54.1:send=114.0:sstart=3.0],(280addb7-e472-459e-b43b-c395f71fbacb_5@MCPsignal.46.208:5e-09[&&NHX:Sample=rhizpot1:Type=capture:capture_class=c__Bacilli:capture_domain=d__Bacteria:capture_family=f__Exiguobacteraceae:capture_genus=g__Exiguobacterium_A:capture_order=o__Exiguobacterales:capture_phylum=p__Firmicutes:capture_species=s__Exiguobacterium_A sp004339505:heptad=MCP-44H],(RS_GCF_000620865.1_protein.faa_NZ_KK211190.1_537@PF00015_full_PFAM.479.681:0.00350024[&&NHX:Type=GTDB:gtdb_class=c__Bacilli:gtdb_domain=d__Bacteria:gtdb_family=f__Exiguobacteraceae:gtdb_genus=g__Exiguobacterium_A:gtdb_order=o__Exiguobacterales:gtdb_phylum=p__Firmicutes:gtdb_species=s__Exiguobacterium_A sibiricum_A:heptad=MCP-44H:species=d__Bacteria_p__Firmicutes_c__Bacilli_o__Exiguobacterales_f__Exiguobacteraceae_g__Exiguobacterium_A_s__Exiguobacterium_A sibiricum_A],(58de9bdb-02b5-4d6b-913d-48d379f902f9_1@MCPsignal.62.221:5e-09[&&NHX:Sample=rhizpot3:Type=capture:capture_class=c__Bacilli:capture_domain=d__Bacteria:capture_family=f__Exiguobacteraceae:capture_genus=g__Exiguobacterium_A:capture_order=o__Exiguobacterales:capture_phylum=p__Firmicutes:capture_species=s__Exiguobacterium_A sp004339505:heptad=MCP-44H],50f56e4b-11fa-4ded-bbce-f95072d79e2a_3@MCPsignal.33.160:7e-09[&&NHX:Sample=rhizpot1:Type=capture:capture_class=c__Bacilli:capture_domain=d__Bacteria:capture_family=f__Exiguobacteraceae:capture_genus=g__Exiguobacterium_A:capture_order=o__Exiguobacterales:capture_phylum=p__Firmicutes:capture_species=s__Exiguobacterium_A sp004339505:heptad=MCP-44H])0.934:0.0223139[&&NHX:Sample_counter=rhizpot1--1||rhizpot3--1:Type_counter=capture--2:capture_class_counter=c__Bacilli--2:capture_domain_counter=d__Bacteria--2:capture_family_counter=f__Exiguobacteraceae--2:capture_genus_counter=g__Exiguobacterium_A--2:capture_order_counter=o__Exiguobacterales--2:capture_phylum_counter=p__Firmicutes--2:capture_species_counter=s__Exiguobacterium_A sp004339505--2:gtdb_class_counter=:gtdb_domain_counter=:gtdb_family_counter=:gtdb_genus_counter=:gtdb_order_counter=:gtdb_phylum_counter=:gtdb_species_counter=:heptad_counter=MCP-44H--2:lbd_counter=:name=N523651:ref_name_counter=])0:6e-09[&&NHX:Sample_counter=rhizpot1--1||rhizpot3--1:Type_counter=GTDB--1||capture--2:capture_class_counter=c__Bacilli--2:capture_domain_counter=d__Bacteria--2:capture_family_counter=f__Exiguobacteraceae--2:capture_genus_counter=g__Exiguobacterium_A--2:capture_order_counter=o__Exiguobacterales--2:capture_phylum_counter=p__Firmicutes--2:capture_species_counter=s__Exiguobacterium_A sp004339505--2:gtdb_class_counter=c__Bacilli--1:gtdb_domain_counter=d__Bacteria--1:gtdb_family_counter=f__Exiguobacteraceae--1:gtdb_genus_counter=g__Exiguobacterium_A--1:gtdb_order_counter=o__Exiguobacterales--1:gtdb_phylum_counter=p__Firmicutes--1:gtdb_species_counter=s__Exiguobacterium_A sibiricum_A--1:heptad_counter=MCP-44H--3:lbd_counter=:lca_tree=s__Exiguobacterium_A sibiricum_A:name=N523652:ref_name_counter=])0.007:5e-09[&&NHX:Sample_counter=rhizpot1--2||rhizpot3--1:Type_counter=GTDB--1||capture--3:capture_class_counter=c__Bacilli--3:capture_domain_counter=d__Bacteria--3:capture_family_counter=f__Exiguobacteraceae--3:capture_genus_counter=g__Exiguobacterium_A--3:capture_order_counter=o__Exiguobacterales--3:capture_phylum_counter=p__Firmicutes--3:capture_species_counter=s__Exiguobacterium_A sp004339505--3:gtdb_class_counter=c__Bacilli--1:gtdb_domain_counter=d__Bacteria--1:gtdb_family_counter=f__Exiguobacteraceae--1:gtdb_genus_counter=g__Exiguobacterium_A--1:gtdb_order_counter=o__Exiguobacterales--1:gtdb_phylum_counter=p__Firmicutes--1:gtdb_species_counter=s__Exiguobacterium_A sibiricum_A--1:heptad_counter=MCP-44H--4:lbd_counter=:lca_tree=s__Exiguobacterium_A sibiricum_A:name=N523653:ref_name_counter=])0:5e-09[&&NHX:Sample_counter=rhizpot1--3||rhizpot3--1:Type_counter=GTDB--1||capture--4:besthit_avg=93.8:besthit_max=93.8:besthit_min=93.8:besthit_std=0:besthit_sum=93.8:bitscore_avg=183.0:bitscore_max=183.0:bitscore_min=183.0:bitscore_std=0:bitscore_sum=183.0:capture_class_counter=c__Bacilli--4:capture_domain_counter=d__Bacteria--4:capture_family_counter=f__Exiguobacteraceae--4:capture_genus_counter=g__Exiguobacterium_A--4:capture_order_counter=o__Exiguobacterales--4:capture_phylum_counter=p__Firmicutes--4:capture_species_counter=s__Exiguobacterium_A sp004339505--4:evalue_avg=9.34e-60:evalue_max=9.34e-60:evalue_min=9.34e-60:evalue_std=0:evalue_sum=9.34e-60:gapopen_avg=1.0:gapopen_max=1.0:gapopen_min=1.0:gapopen_std=0:gapopen_sum=1.0:gtdb_class_counter=c__Bacilli--1:gtdb_domain_counter=d__Bacteria--1:gtdb_family_counter=f__Exiguobacteraceae--1:gtdb_genus_counter=g__Exiguobacterium_A--1:gtdb_order_counter=o__Exiguobacterales--1:gtdb_phylum_counter=p__Firmicutes--1:gtdb_species_counter=s__Exiguobacterium_A sibiricum_A--1:heptad_counter=MCP-44H--5:lbd_counter=:lca_tree=s__Exiguobacterium_A sibiricum_A:length_avg=112.0:length_max=112.0:length_min=112.0:length_std=0:length_sum=112.0:mismatch_avg=6.0:mismatch_max=6.0:mismatch_min=6.0:mismatch_std=0:mismatch_sum=6.0:name=N523654:qcovhsp_avg=99.1:qcovhsp_max=99.1:qcovhsp_min=99.1:qcovhsp_std=0:qcovhsp_sum=99.1:qend_avg=111.0:qend_max=111.0:qend_min=111.0:qend_std=0:qend_sum=111.0:qstart_avg=1.0:qstart_max=1.0:qstart_min=1.0:qstart_std=0:qstart_sum=1.0:ref_name_counter=RS_GCF_000019905.1_protein.faa_NC_010556.1_2520@PF00015_full_PFAM.469.676--1:scovhsp_avg=54.1:scovhsp_max=54.1:scovhsp_min=54.1:scovhsp_std=0:scovhsp_sum=54.1:send_avg=114.0:send_max=114.0:send_min=114.0:send_std=0:send_sum=114.0:sstart_avg=3.0:sstart_max=3.0:sstart_min=3.0:sstart_std=0:sstart_sum=3.0],c8a66856-40b0-40f3-ae73-6b27cf8f4867_1@MCPsignal.399.528:0.0199074[&&NHX:Sample=rhizpot1:Type=capture:besthit=93.7:bitscore=213.0:capture_class=c__Bacilli:capture_domain=d__Bacteria:capture_family=f__Exiguobacteraceae:capture_genus=g__Exiguobacterium_A:capture_order=o__Exiguobacterales:capture_phylum=p__Firmicutes:capture_species=s__Exiguobacterium_A sp004339505:evalue=3.68e-71:gapopen=1.0:heptad=MCP-44H:lbd=dCache_1:length=127.0:mismatch=7.0:qcovhsp=97.7:qend=126.0:qstart=1.0:ref_name=RS_GCF_000019905.1_protein.faa_NC_010556.1_2520@PF00015_full_PFAM.469.676:scovhsp=61.4:send=143.0:sstart=17.0])0:5e-09[&&NHX:Sample_counter=rhizpot1--4||rhizpot3--1:Type_counter=GTDB--1||capture--5:besthit_avg=93.75:besthit_max=93.8:besthit_min=93.7:besthit_std=0.07071067811865074:besthit_sum=187.5:bitscore_avg=198.0:bitscore_max=213.0:bitscore_min=183.0:bitscore_std=21.213203435596427:bitscore_sum=396.0:capture_class_counter=c__Bacilli--5:capture_domain_counter=d__Bacteria--5:capture_family_counter=f__Exiguobacteraceae--5:capture_genus_counter=g__Exiguobacterium_A--5:capture_order_counter=o__Exiguobacterales--5:capture_phylum_counter=p__Firmicutes--5:capture_species_counter=s__Exiguobacterium_A sp004339505--5:evalue_avg=4.6700000000184e-60:evalue_max=9.34e-60:evalue_min=3.68e-71:evalue_std=6.604377336256332e-60:evalue_sum=9.3400000000368e-60:gapopen_avg=1.0:gapopen_max=1.0:gapopen_min=1.0:gapopen_std=0.0:gapopen_sum=2.0:gtdb_class_counter=c__Bacilli--1:gtdb_domain_counter=d__Bacteria--1:gtdb_family_counter=f__Exiguobacteraceae--1:gtdb_genus_counter=g__Exiguobacterium_A--1:gtdb_order_counter=o__Exiguobacterales--1:gtdb_phylum_counter=p__Firmicutes--1:gtdb_species_counter=s__Exiguobacterium_A sibiricum_A--1:heptad_counter=MCP-44H--6:lbd_counter=dCache_1--1:lca_tree=s__Exiguobacterium_A sibiricum_A:length_avg=119.5:length_max=127.0:length_min=112.0:length_std=10.606601717798213:length_sum=239.0:mismatch_avg=6.5:mismatch_max=7.0:mismatch_min=6.0:mismatch_std=0.7071067811865476:mismatch_sum=13.0:name=N523656:qcovhsp_avg=98.4:qcovhsp_max=99.1:qcovhsp_min=97.7:qcovhsp_std=0.9899494936611605:qcovhsp_sum=196.8:qend_avg=118.5:qend_max=126.0:qend_min=111.0:qend_std=10.606601717798213:qend_sum=237.0:qstart_avg=1.0:qstart_max=1.0:qstart_min=1.0:qstart_std=0.0:qstart_sum=2.0:ref_name_counter=RS_GCF_000019905.1_protein.faa_NC_010556.1_2520@PF00015_full_PFAM.469.676--2:scovhsp_avg=57.75:scovhsp_max=61.4:scovhsp_min=54.1:scovhsp_std=5.161879502661795:scovhsp_sum=115.5:send_avg=128.5:send_max=143.0:send_min=114.0:send_std=20.506096654409877:send_sum=257.0:sstart_avg=10.0:sstart_max=17.0:sstart_min=3.0:sstart_std=9.899494936611665:sstart_sum=20.0],((RS_GCF_000019905.1_protein.faa_NC_010556.1_2520@PF00015_full_PFAM.469.676:0.0105456[&&NHX:Type=GTDB:gtdb_class=c__Bacilli:gtdb_domain=d__Bacteria:gtdb_family=f__Exiguobacteraceae:gtdb_genus=g__Exiguobacterium_A:gtdb_order=o__Exiguobacterales:gtdb_phylum=p__Firmicutes:gtdb_species=s__Exiguobacterium_A sibiricum:heptad=MCP-44H:species=d__Bacteria_p__Firmicutes_c__Bacilli_o__Exiguobacterales_f__Exiguobacteraceae_g__Exiguobacterium_A_s__Exiguobacterium_A sibiricum],(GB_GCA_902363455.1_protein.faa_CABJAC010000001.1_278@PF00015_full_PFAM.481.727:0.0500455[&&NHX:Type=GTDB:gtdb_class=c__Bacilli:gtdb_domain=d__Bacteria:gtdb_family=f__Exiguobacteraceae:gtdb_genus=g__Exiguobacterium_A:gtdb_order=o__Exiguobacterales:gtdb_phylum=p__Firmicutes:gtdb_species=s__Exiguobacterium_A sp902363455:heptad=MCP-44H:species=d__Bacteria_p__Firmicutes_c__Bacilli_o__Exiguobacterales_f__Exiguobacteraceae_g__Exiguobacterium_A_s__Exiguobacterium_A sp902363455],RS_GCF_003339585.1_protein.faa_NZ_QPKF01000001.1_112@PF00015_full_PFAM.479.678:5e-09[&&NHX:Type=GTDB:gtdb_class=c__Bacilli:gtdb_domain=d__Bacteria:gtdb_family=f__Exiguobacteraceae:gtdb_genus=g__Exiguobacterium_A:gtdb_order=o__Exiguobacterales:gtdb_phylum=p__Firmicutes:gtdb_species=s__Exiguobacterium_A sp003339585:heptad=MCP-44H:species=d__Bacteria_p__Firmicutes_c__Bacilli_o__Exiguobacterales_f__Exiguobacteraceae_g__Exiguobacterium_A_s__Exiguobacterium_A sp003339585])0.812:0.00624113[&&NHX:Sample_counter=:Type_counter=GTDB--2:capture_class_counter=:capture_domain_counter=:capture_family_counter=:capture_genus_counter=:capture_order_counter=:capture_phylum_counter=:capture_species_counter=:evoltype=D:gtdb_class_counter=c__Bacilli--2:gtdb_domain_counter=d__Bacteria--2:gtdb_family_counter=f__Exiguobacteraceae--2:gtdb_genus_counter=g__Exiguobacterium_A--2:gtdb_order_counter=o__Exiguobacterales--2:gtdb_phylum_counter=p__Firmicutes--2:gtdb_species_counter=s__Exiguobacterium_A sp003339585--1||s__Exiguobacterium_A sp902363455--1:heptad_counter=MCP-44H--2:lbd_counter=:lca=d__Bacteria:lca_tree=g__Exiguobacterium_A:name=N523660:ref_name_counter=])0.874:0.011686[&&NHX:Sample_counter=:Type_counter=GTDB--3:capture_class_counter=:capture_domain_counter=:capture_family_counter=:capture_genus_counter=:capture_order_counter=:capture_phylum_counter=:capture_species_counter=:evoltype=D:gtdb_class_counter=c__Bacilli--3:gtdb_domain_counter=d__Bacteria--3:gtdb_family_counter=f__Exiguobacteraceae--3:gtdb_genus_counter=g__Exiguobacterium_A--3:gtdb_order_counter=o__Exiguobacterales--3:gtdb_phylum_counter=p__Firmicutes--3:gtdb_species_counter=s__Exiguobacterium_A sibiricum--1||s__Exiguobacterium_A sp003339585--1||s__Exiguobacterium_A sp902363455--1:heptad_counter=MCP-44H--3:lbd_counter=:lca=d__Bacteria:lca_tree=g__Exiguobacterium_A:name=N523661:ref_name_counter=],RS_GCF_014524545.1_protein.faa_NZ_CP053557.1_2795@PF00015_full_PFAM.480.676:5e-09[&&NHX:Type=GTDB:gtdb_class=c__Bacilli:gtdb_domain=d__Bacteria:gtdb_family=f__Exiguobacteraceae:gtdb_genus=g__Exiguobacterium_A:gtdb_order=o__Exiguobacterales:gtdb_phylum=p__Firmicutes:gtdb_species=s__Exiguobacterium_A sp004339505:heptad=MCP-44H:species=d__Bacteria_p__Firmicutes_c__Bacilli_o__Exiguobacterales_f__Exiguobacteraceae_g__Exiguobacterium_A_s__Exiguobacterium_A sp004339505])0:5e-09[&&NHX:Sample_counter=:Type_counter=GTDB--4:capture_class_counter=:capture_domain_counter=:capture_family_counter=:capture_genus_counter=:capture_order_counter=:capture_phylum_counter=:capture_species_counter=:evoltype=D:gtdb_class_counter=c__Bacilli--4:gtdb_domain_counter=d__Bacteria--4:gtdb_family_counter=f__Exiguobacteraceae--4:gtdb_genus_counter=g__Exiguobacterium_A--4:gtdb_order_counter=o__Exiguobacterales--4:gtdb_phylum_counter=p__Firmicutes--4:gtdb_species_counter=s__Exiguobacterium_A sibiricum--1||s__Exiguobacterium_A sp003339585--1||s__Exiguobacterium_A sp004339505--1||s__Exiguobacterium_A sp902363455--1:heptad_counter=MCP-44H--4:lbd_counter=:lca=d__Bacteria:lca_tree=g__Exiguobacterium_A:name=N523663:ref_name_counter=])1:5e-09[&&NHX:Sample_counter=rhizpot1--4||rhizpot3--1:Type_counter=GTDB--5||capture--5:besthit_avg=93.75:besthit_max=93.8:besthit_min=93.7:besthit_std=0.07071067811865074:besthit_sum=187.5:bitscore_avg=198.0:bitscore_max=213.0:bitscore_min=183.0:bitscore_std=21.213203435596427:bitscore_sum=396.0:capture_class_counter=c__Bacilli--5:capture_domain_counter=d__Bacteria--5:capture_family_counter=f__Exiguobacteraceae--5:capture_genus_counter=g__Exiguobacterium_A--5:capture_order_counter=o__Exiguobacterales--5:capture_phylum_counter=p__Firmicutes--5:capture_species_counter=s__Exiguobacterium_A sp004339505--5:evalue_avg=4.6700000000184e-60:evalue_max=9.34e-60:evalue_min=3.68e-71:evalue_std=6.604377336256332e-60:evalue_sum=9.3400000000368e-60:gapopen_avg=1.0:gapopen_max=1.0:gapopen_min=1.0:gapopen_std=0.0:gapopen_sum=2.0:gtdb_class_counter=c__Bacilli--5:gtdb_domain_counter=d__Bacteria--5:gtdb_family_counter=f__Exiguobacteraceae--5:gtdb_genus_counter=g__Exiguobacterium_A--5:gtdb_order_counter=o__Exiguobacterales--5:gtdb_phylum_counter=p__Firmicutes--5:gtdb_species_counter=s__Exiguobacterium_A sibiricum--1||s__Exiguobacterium_A sibiricum_A--1||s__Exiguobacterium_A sp003339585--1||s__Exiguobacterium_A sp004339505--1||s__Exiguobacterium_A sp902363455--1:heptad_counter=MCP-44H--10:lbd_counter=dCache_1--1:lca_tree=g__Exiguobacterium_A:length_avg=119.5:length_max=127.0:length_min=112.0:length_std=10.606601717798213:length_sum=239.0:mismatch_avg=6.5:mismatch_max=7.0:mismatch_min=6.0:mismatch_std=0.7071067811865476:mismatch_sum=13.0:name=N523664:qcovhsp_avg=98.4:qcovhsp_max=99.1:qcovhsp_min=97.7:qcovhsp_std=0.9899494936611605:qcovhsp_sum=196.8:qend_avg=118.5:qend_max=126.0:qend_min=111.0:qend_std=10.606601717798213:qend_sum=237.0:qstart_avg=1.0:qstart_max=1.0:qstart_min=1.0:qstart_std=0.0:qstart_sum=2.0:ref_name_counter=RS_GCF_000019905.1_protein.faa_NC_010556.1_2520@PF00015_full_PFAM.469.676--2:scovhsp_avg=57.75:scovhsp_max=61.4:scovhsp_min=54.1:scovhsp_std=5.161879502661795:scovhsp_sum=115.5:send_avg=128.5:send_max=143.0:send_min=114.0:send_std=20.506096654409877:send_sum=257.0:sstart_avg=10.0:sstart_max=17.0:sstart_min=3.0:sstart_std=9.899494936611665:sstart_sum=20.0],(30cd3d74-c00a-4889-80d9-ecbee6723d03_4@MCPsignal.68.134:0.0393117[&&NHX:Sample=rhizpot1:Type=capture:capture_class=c__Bacilli:capture_domain=d__Bacteria:capture_family=f__Exiguobacteraceae:capture_genus=g__Exiguobacterium_A:capture_order=o__Exiguobacterales:capture_phylum=p__Firmicutes:capture_species=s__Exiguobacterium_A sp004339505:heptad=MCP-44H],f3f2c2f8-8670-48fb-a322-626333e546b4_3@MCPsignal.105.254:5e-09[&&NHX:Sample=rhizpot3:Type=capture:besthit=91.8:bitscore=236.0:capture_class=c__Bacilli:capture_domain=d__Bacteria:capture_family=f__Exiguobacteraceae:capture_genus=g__Exiguobacterium_A:capture_order=o__Exiguobacterales:capture_phylum=p__Firmicutes:capture_species=s__Exiguobacterium_A sp004339505:evalue=6.7e-81:gapopen=0.0:heptad=MCP-44H:length=147.0:mismatch=12.0:qcovhsp=98.7:qend=147.0:qstart=1.0:ref_name=RS_GCF_000702625.1_protein.faa_NZ_JNIS01000001.1_1043@PF00015_full_PFAM.483.634:scovhsp=97.4:send=151.0:sstart=5.0])0:6e-09[&&NHX:Sample_counter=rhizpot1--1||rhizpot3--1:Type_counter=capture--2:besthit_avg=91.8:besthit_max=91.8:besthit_min=91.8:besthit_std=0:besthit_sum=91.8:bitscore_avg=236.0:bitscore_max=236.0:bitscore_min=236.0:bitscore_std=0:bitscore_sum=236.0:capture_class_counter=c__Bacilli--2:capture_domain_counter=d__Bacteria--2:capture_family_counter=f__Exiguobacteraceae--2:capture_genus_counter=g__Exiguobacterium_A--2:capture_order_counter=o__Exiguobacterales--2:capture_phylum_counter=p__Firmicutes--2:capture_species_counter=s__Exiguobacterium_A sp004339505--2:evalue_avg=6.7e-81:evalue_max=6.7e-81:evalue_min=6.7e-81:evalue_std=0:evalue_sum=6.7e-81:gapopen_avg=0.0:gapopen_max=0.0:gapopen_min=0.0:gapopen_std=0:gapopen_sum=0.0:gtdb_class_counter=:gtdb_domain_counter=:gtdb_family_counter=:gtdb_genus_counter=:gtdb_order_counter=:gtdb_phylum_counter=:gtdb_species_counter=:heptad_counter=MCP-44H--2:lbd_counter=:length_avg=147.0:length_max=147.0:length_min=147.0:length_std=0:length_sum=147.0:mismatch_avg=12.0:mismatch_max=12.0:mismatch_min=12.0:mismatch_std=0:mismatch_sum=12.0:name=N523667:qcovhsp_avg=98.7:qcovhsp_max=98.7:qcovhsp_min=98.7:qcovhsp_std=0:qcovhsp_sum=98.7:qend_avg=147.0:qend_max=147.0:qend_min=147.0:qend_std=0:qend_sum=147.0:qstart_avg=1.0:qstart_max=1.0:qstart_min=1.0:qstart_std=0:qstart_sum=1.0:ref_name_counter=RS_GCF_000702625.1_protein.faa_NZ_JNIS01000001.1_1043@PF00015_full_PFAM.483.634--1:scovhsp_avg=97.4:scovhsp_max=97.4:scovhsp_min=97.4:scovhsp_std=0:scovhsp_sum=97.4:send_avg=151.0:send_max=151.0:send_min=151.0:send_std=0:send_sum=151.0:sstart_avg=5.0:sstart_max=5.0:sstart_min=5.0:sstart_std=0:sstart_sum=5.0])0.549:5e-09[&&NHX:Sample_counter=rhizpot1--5||rhizpot3--2:Type_counter=GTDB--5||capture--7:besthit_avg=93.10000000000001:besthit_max=93.8:besthit_min=91.8:besthit_std=1.126942766958466:besthit_sum=279.3:bitscore_avg=210.66666666666666:bitscore_max=236.0:bitscore_min=183.0:bitscore_std=26.576932353703526:bitscore_sum=632.0:capture_class_counter=c__Bacilli--7:capture_domain_counter=d__Bacteria--7:capture_family_counter=f__Exiguobacteraceae--7:capture_genus_counter=g__Exiguobacterium_A--7:capture_order_counter=o__Exiguobacterales--7:capture_phylum_counter=p__Firmicutes--7:capture_species_counter=s__Exiguobacterium_A sp004339505--7:evalue_avg=3.1133333333455997e-60:evalue_max=9.34e-60:evalue_min=6.7e-81:evalue_std=5.392451514220481e-60:evalue_sum=9.3400000000368e-60:gapopen_avg=0.6666666666666666:gapopen_max=1.0:gapopen_min=0.0:gapopen_std=0.5773502691896258:gapopen_sum=2.0:gtdb_class_counter=c__Bacilli--5:gtdb_domain_counter=d__Bacteria--5:gtdb_family_counter=f__Exiguobacteraceae--5:gtdb_genus_counter=g__Exiguobacterium_A--5:gtdb_order_counter=o__Exiguobacterales--5:gtdb_phylum_counter=p__Firmicutes--5:gtdb_species_counter=s__Exiguobacterium_A sibiricum--1||s__Exiguobacterium_A sibiricum_A--1||s__Exiguobacterium_A sp003339585--1||s__Exiguobacterium_A sp004339505--1||s__Exiguobacterium_A sp902363455--1:heptad_counter=MCP-44H--12:lbd_counter=dCache_1--1:lca_tree=g__Exiguobacterium_A:length_avg=128.66666666666666:length_max=147.0:length_min=112.0:length_std=17.559422921421234:length_sum=386.0:mismatch_avg=8.333333333333334:mismatch_max=12.0:mismatch_min=6.0:mismatch_std=3.214550253664318:mismatch_sum=25.0:name=N523668:qcovhsp_avg=98.5:qcovhsp_max=99.1:qcovhsp_min=97.7:qcovhsp_std=0.7211102550927944:qcovhsp_sum=295.5:qend_avg=128.0:qend_max=147.0:qend_min=111.0:qend_std=18.083141320025124:qend_sum=384.0:qstart_avg=1.0:qstart_max=1.0:qstart_min=1.0:qstart_std=0.0:qstart_sum=3.0:ref_name_counter=RS_GCF_000019905.1_protein.faa_NC_010556.1_2520@PF00015_full_PFAM.469.676--2||RS_GCF_000702625.1_protein.faa_NZ_JNIS01000001.1_1043@PF00015_full_PFAM.483.634--1:scovhsp_avg=70.96666666666667:scovhsp_max=97.4:scovhsp_min=54.1:scovhsp_std=23.181098622225253:scovhsp_sum=212.9:send_avg=136.0:send_max=151.0:send_min=114.0:send_std=19.467922333931785:send_sum=408.0:sstart_avg=8.333333333333334:sstart_max=17.0:sstart_min=3.0:sstart_std=7.571877794400365:sstart_sum=25.0])0:5e-09[&&NHX:Sample_counter=rhizpot1--5||rhizpot3--2||rhiztom3--1:Type_counter=GTDB--5||capture--8:besthit_avg=91.95:besthit_max=93.8:besthit_min=88.5:besthit_std=2.477229635432829:besthit_sum=367.8:bitscore_avg=167.725:bitscore_max=236.0:bitscore_min=38.9:bitscore_std=88.58236750806186:bitscore_sum=670.9:capture_class_counter=c__Bacilli--7||c__Gammaproteobacteria--1:capture_domain_counter=d__Bacteria--8:capture_family_counter=f__Exiguobacteraceae--7||f__Pseudomonadaceae--1:capture_genus_counter=g__Exiguobacterium_A--7||g__Pseudomonas_E--1:capture_order_counter=o__Exiguobacterales--7||o__Pseudomonadales--1:capture_phylum_counter=p__Firmicutes--7||p__Proteobacteria--1:capture_species_counter=s__Exiguobacterium_A sp004339505--7||s__Pseudomonas_E entomophila_B--1:evalue_avg=8.875e-07:evalue_max=3.55e-06:evalue_min=6.7e-81:evalue_std=1.7750000000000002e-06:evalue_sum=3.55e-06:gapopen_avg=0.75:gapopen_max=1.0:gapopen_min=0.0:gapopen_std=0.5:gapopen_sum=3.0:gtdb_class_counter=c__Bacilli--5:gtdb_domain_counter=d__Bacteria--5:gtdb_family_counter=f__Exiguobacteraceae--5:gtdb_genus_counter=g__Exiguobacterium_A--5:gtdb_order_counter=o__Exiguobacterales--5:gtdb_phylum_counter=p__Firmicutes--5:gtdb_species_counter=s__Exiguobacterium_A sibiricum--1||s__Exiguobacterium_A sibiricum_A--1||s__Exiguobacterium_A sp003339585--1||s__Exiguobacterium_A sp004339505--1||s__Exiguobacterium_A sp902363455--1:heptad_counter=MCP-34H--1||MCP-44H--12:lbd_counter=dCache_1--1:lca_tree=g__Exiguobacterium_A:length_avg=103.0:length_max=147.0:length_min=26.0:length_std=53.29790489941107:length_sum=412.0:mismatch_avg=6.75:mismatch_max=12.0:mismatch_min=2.0:mismatch_std=4.112987559751022:mismatch_sum=27.0:name=N523669:qcovhsp_avg=97.94999999999999:qcovhsp_max=99.1:qcovhsp_min=96.3:qcovhsp_std=1.2476644848141933:qcovhsp_sum=391.79999999999995:qend_avg=102.75:qend_max=147.0:qend_min=27.0:qend_std=52.61416159172357:qend_sum=411.0:qstart_avg=1.25:qstart_max=2.0:qstart_min=1.0:qstart_std=0.5:qstart_sum=5.0:ref_name_counter=RS_GCF_000019905.1_protein.faa_NC_010556.1_2520@PF00015_full_PFAM.469.676--2||RS_GCF_000702625.1_protein.faa_NZ_JNIS01000001.1_1043@PF00015_full_PFAM.483.634--1||RS_GCF_018221465.1_protein.faa_NZ_JAAIKR010000012.1_98@PF00015_full_PFAM.4.34--1:scovhsp_avg=74.05000000000001:scovhsp_max=97.4:scovhsp_min=54.1:scovhsp_std=19.906531591414918:scovhsp_sum=296.20000000000005:send_avg=108.5:send_max=151.0:send_min=26.0:send_std=57.25090974531904:send_sum=434.0:sstart_avg=6.75:sstart_max=17.0:sstart_min=2.0:sstart_std=6.946221994724902:sstart_sum=27.0])0:5e-09[&&NHX:Sample_counter=rhizpot1--6||rhizpot3--2||rhiztom3--1:Type_counter=GTDB--5||capture--9:besthit_avg=92.78:besthit_max=96.1:besthit_min=88.5:besthit_std=2.8367234620244517:besthit_sum=463.90000000000003:bitscore_avg=177.57999999999998:bitscore_max=236.0:bitscore_min=38.9:bitscore_std=79.81686538570655:bitscore_sum=887.9:capture_class_counter=c__Bacilli--8||c__Gammaproteobacteria--1:capture_domain_counter=d__Bacteria--9:capture_family_counter=f__Exiguobacteraceae--8||f__Pseudomonadaceae--1:capture_genus_counter=g__Exiguobacterium_A--8||g__Pseudomonas_E--1:capture_order_counter=o__Exiguobacterales--8||o__Pseudomonadales--1:capture_phylum_counter=p__Firmicutes--8||p__Proteobacteria--1:capture_species_counter=s__Exiguobacterium_A sp004339505--8||s__Pseudomonas_E entomophila_B--1:evalue_avg=7.1e-07:evalue_max=3.55e-06:evalue_min=6.7e-81:evalue_std=1.5876082640248506e-06:evalue_sum=3.55e-06:gapopen_avg=0.8:gapopen_max=1.0:gapopen_min=0.0:gapopen_std=0.4472135954999579:gapopen_sum=4.0:gtdb_class_counter=c__Bacilli--5:gtdb_domain_counter=d__Bacteria--5:gtdb_family_counter=f__Exiguobacteraceae--5:gtdb_genus_counter=g__Exiguobacterium_A--5:gtdb_order_counter=o__Exiguobacterales--5:gtdb_phylum_counter=p__Firmicutes--5:gtdb_species_counter=s__Exiguobacterium_A sibiricum--1||s__Exiguobacterium_A sibiricum_A--1||s__Exiguobacterium_A sp003339585--1||s__Exiguobacterium_A sp004339505--1||s__Exiguobacterium_A sp902363455--1:heptad_counter=MCP-34H--1||MCP-44H--13:lbd_counter=dCache_1--1:lca_tree=g__Exiguobacterium_A:length_avg=107.8:length_max=147.0:length_min=26.0:length_std=47.38881724626602:length_sum=539.0:mismatch_avg=6.2:mismatch_max=12.0:mismatch_min=2.0:mismatch_std=3.7682887362833544:mismatch_sum=31.0:name=N523670:qcovhsp_avg=97.74:qcovhsp_max=99.1:qcovhsp_min=96.3:qcovhsp_std=1.17813411800185:qcovhsp_sum=488.7:qend_avg=107.6:qend_max=147.0:qend_min=27.0:qend_std=46.83801874545934:qend_sum=538.0:qstart_avg=1.2:qstart_max=2.0:qstart_min=1.0:qstart_std=0.44721359549995804:qstart_sum=6.0:ref_name_counter=RS_GCF_000019905.1_protein.faa_NC_010556.1_2520@PF00015_full_PFAM.469.676--3||RS_GCF_000702625.1_protein.faa_NZ_JNIS01000001.1_1043@PF00015_full_PFAM.483.634--1||RS_GCF_018221465.1_protein.faa_NZ_JAAIKR010000012.1_98@PF00015_full_PFAM.4.34--1:scovhsp_avg=71.42:scovhsp_max=97.4:scovhsp_min=54.1:scovhsp_std=18.21502127366312:scovhsp_sum=357.1:send_avg=115.4:send_max=151.0:send_min=26.0:send_std=51.92590875468623:send_sum=577.0:sstart_avg=9.0:sstart_max=18.0:sstart_min=2.0:sstart_std=7.842193570679061:sstart_sum=45.0])0.945:0.0535591[&&NHX:Sample_counter=rhizpot1--8||rhizpot3--2||rhiztom3--1:Type_counter=GTDB--5||capture--11:besthit_avg=92.78:besthit_max=96.1:besthit_min=88.5:besthit_std=2.8367234620244517:besthit_sum=463.9:bitscore_avg=177.57999999999998:bitscore_max=236.0:bitscore_min=38.9:bitscore_std=79.81686538570655:bitscore_sum=887.9:capture_class_counter=c__Bacilli--10||c__Gammaproteobacteria--1:capture_domain_counter=d__Bacteria--11:capture_family_counter=f__Exiguobacteraceae--10||f__Pseudomonadaceae--1:capture_genus_counter=g__Exiguobacterium_A--10||g__Pseudomonas_E--1:capture_order_counter=o__Exiguobacterales--10||o__Pseudomonadales--1:capture_phylum_counter=p__Firmicutes--10||p__Proteobacteria--1:capture_species_counter=s__Exiguobacterium_A sp004339505--10||s__Pseudomonas_E entomophila_B--1:evalue_avg=7.1e-07:evalue_max=3.55e-06:evalue_min=6.7e-81:evalue_std=1.5876082640248506e-06:evalue_sum=3.55e-06:gapopen_avg=0.8:gapopen_max=1.0:gapopen_min=0.0:gapopen_std=0.4472135954999579:gapopen_sum=4.0:gtdb_class_counter=c__Bacilli--5:gtdb_domain_counter=d__Bacteria--5:gtdb_family_counter=f__Exiguobacteraceae--5:gtdb_genus_counter=g__Exiguobacterium_A--5:gtdb_order_counter=o__Exiguobacterales--5:gtdb_phylum_counter=p__Firmicutes--5:gtdb_species_counter=s__Exiguobacterium_A sibiricum--1||s__Exiguobacterium_A sibiricum_A--1||s__Exiguobacterium_A sp003339585--1||s__Exiguobacterium_A sp004339505--1||s__Exiguobacterium_A sp902363455--1:heptad_counter=MCP-34H--1||MCP-44H--15:lbd_counter=dCache_1--1:lca_tree=g__Exiguobacterium_A:length_avg=107.8:length_max=147.0:length_min=26.0:length_std=47.38881724626602:length_sum=539.0:mismatch_avg=6.2:mismatch_max=12.0:mismatch_min=2.0:mismatch_std=3.7682887362833544:mismatch_sum=31.0:name=N523671:qcovhsp_avg=97.73999999999998:qcovhsp_max=99.1:qcovhsp_min=96.3:qcovhsp_std=1.17813411800185:qcovhsp_sum=488.69999999999993:qend_avg=107.6:qend_max=147.0:qend_min=27.0:qend_std=46.83801874545934:qend_sum=538.0:qstart_avg=1.2:qstart_max=2.0:qstart_min=1.0:qstart_std=0.44721359549995804:qstart_sum=6.0:ref_name_counter=RS_GCF_000019905.1_protein.faa_NC_010556.1_2520@PF00015_full_PFAM.469.676--3||RS_GCF_000702625.1_protein.faa_NZ_JNIS01000001.1_1043@PF00015_full_PFAM.483.634--1||RS_GCF_018221465.1_protein.faa_NZ_JAAIKR010000012.1_98@PF00015_full_PFAM.4.34--1:scovhsp_avg=71.42:scovhsp_max=97.4:scovhsp_min=54.1:scovhsp_std=18.21502127366312:scovhsp_sum=357.1:send_avg=115.4:send_max=151.0:send_min=26.0:send_std=51.925908754686226:send_sum=577.0:sstart_avg=9.0:sstart_max=18.0:sstart_min=2.0:sstart_std=7.842193570679061:sstart_sum=45.0])0.788:0.0163479[&&NHX:Sample_counter=rhizpot1--8||rhizpot3--2||rhiztom3--1:Type_counter=GTDB--10||capture--11:besthit_avg=92.78:besthit_max=96.1:besthit_min=88.5:besthit_std=2.8367234620244517:besthit_sum=463.90000000000003:bitscore_avg=177.57999999999998:bitscore_max=236.0:bitscore_min=38.9:bitscore_std=79.81686538570655:bitscore_sum=887.9:capture_class_counter=c__Bacilli--10||c__Gammaproteobacteria--1:capture_domain_counter=d__Bacteria--11:capture_family_counter=f__Exiguobacteraceae--10||f__Pseudomonadaceae--1:capture_genus_counter=g__Exiguobacterium_A--10||g__Pseudomonas_E--1:capture_order_counter=o__Exiguobacterales--10||o__Pseudomonadales--1:capture_phylum_counter=p__Firmicutes--10||p__Proteobacteria--1:capture_species_counter=s__Exiguobacterium_A sp004339505--10||s__Pseudomonas_E entomophila_B--1:evalue_avg=7.1e-07:evalue_max=3.55e-06:evalue_min=6.7e-81:evalue_std=1.5876082640248506e-06:evalue_sum=3.55e-06:gapopen_avg=0.8:gapopen_max=1.0:gapopen_min=0.0:gapopen_std=0.4472135954999579:gapopen_sum=4.0:gtdb_class_counter=c__Bacilli--10:gtdb_domain_counter=d__Bacteria--10:gtdb_family_counter=f__Exiguobacteraceae--10:gtdb_genus_counter=g__Exiguobacterium_A--10:gtdb_order_counter=o__Exiguobacterales--10:gtdb_phylum_counter=p__Firmicutes--10:gtdb_species_counter=s__Exiguobacterium_A indicum--1||s__Exiguobacterium_A oxidotolerans--1||s__Exiguobacterium_A sibiricum--1||s__Exiguobacterium_A sibiricum_A--1||s__Exiguobacterium_A sp001275385--1||s__Exiguobacterium_A sp001423965--1||s__Exiguobacterium_A sp003339585--1||s__Exiguobacterium_A sp004339505--1||s__Exiguobacterium_A sp018618755--1||s__Exiguobacterium_A sp902363455--1:heptad_counter=MCP-34H--1||MCP-44H--20:lbd_counter=dCache_1--1:lca_tree=g__Exiguobacterium_A:length_avg=107.8:length_max=147.0:length_min=26.0:length_std=47.38881724626602:length_sum=539.0:mismatch_avg=6.2:mismatch_max=12.0:mismatch_min=2.0:mismatch_std=3.7682887362833544:mismatch_sum=31.0:name=N523672:qcovhsp_avg=97.74:qcovhsp_max=99.1:qcovhsp_min=96.3:qcovhsp_std=1.17813411800185:qcovhsp_sum=488.7:qend_avg=107.6:qend_max=147.0:qend_min=27.0:qend_std=46.83801874545934:qend_sum=538.0:qstart_avg=1.2:qstart_max=2.0:qstart_min=1.0:qstart_std=0.44721359549995804:qstart_sum=6.0:ref_name_counter=RS_GCF_000019905.1_protein.faa_NC_010556.1_2520@PF00015_full_PFAM.469.676--3||RS_GCF_000702625.1_protein.faa_NZ_JNIS01000001.1_1043@PF00015_full_PFAM.483.634--1||RS_GCF_018221465.1_protein.faa_NZ_JAAIKR010000012.1_98@PF00015_full_PFAM.4.34--1:scovhsp_avg=71.42:scovhsp_max=97.4:scovhsp_min=54.1:scovhsp_std=18.21502127366312:scovhsp_sum=357.1:send_avg=115.4:send_max=151.0:send_min=26.0:send_std=51.92590875468623:send_sum=577.0:sstart_avg=9.0:sstart_max=18.0:sstart_min=2.0:sstart_std=7.842193570679061:sstart_sum=45.0],(RS_GCF_001870785.1_protein.faa_NZ_MOLV01000028.1_87@PF00015_full_PFAM.480.732:0.0160027[&&NHX:Type=GTDB:gtdb_class=c__Bacilli:gtdb_domain=d__Bacteria:gtdb_family=f__Exiguobacteraceae:gtdb_genus=g__Exiguobacterium_A:gtdb_order=o__Exiguobacterales:gtdb_phylum=p__Firmicutes:gtdb_species=s__Exiguobacterium_A sp001870785:heptad=MCP-44H:species=d__Bacteria_p__Firmicutes_c__Bacilli_o__Exiguobacterales_f__Exiguobacteraceae_g__Exiguobacterium_A_s__Exiguobacterium_A sp001870785],RS_GCF_000685865.1_protein.faa_NZ_JMKS01000003.1_839@PF00015_full_PFAM.482.719:0.0163887[&&NHX:Type=GTDB:gtdb_class=c__Bacilli:gtdb_domain=d__Bacteria:gtdb_family=f__Exiguobacteraceae:gtdb_genus=g__Exiguobacterium_A:gtdb_order=o__Exiguobacterales:gtdb_phylum=p__Firmicutes:gtdb_species=s__Exiguobacterium_A antarcticum:heptad=MCP-44H:species=d__Bacteria_p__Firmicutes_c__Bacilli_o__Exiguobacterales_f__Exiguobacteraceae_g__Exiguobacterium_A_s__Exiguobacterium_A antarcticum])0.959:0.0263673[&&NHX:Sample_counter=:Type_counter=GTDB--2:capture_class_counter=:capture_domain_counter=:capture_family_counter=:capture_genus_counter=:capture_order_counter=:capture_phylum_counter=:capture_species_counter=:evoltype=D:gtdb_class_counter=c__Bacilli--2:gtdb_domain_counter=d__Bacteria--2:gtdb_family_counter=f__Exiguobacteraceae--2:gtdb_genus_counter=g__Exiguobacterium_A--2:gtdb_order_counter=o__Exiguobacterales--2:gtdb_phylum_counter=p__Firmicutes--2:gtdb_species_counter=s__Exiguobacterium_A antarcticum--1||s__Exiguobacterium_A sp001870785--1:heptad_counter=MCP-44H--2:lbd_counter=:lca=d__Bacteria:lca_tree=g__Exiguobacterium_A:name=N523675:ref_name_counter=])0:5e-09[&&NHX:Sample_counter=rhizpot1--8||rhizpot3--2||rhiztom3--1:Type_counter=GTDB--12||capture--11:besthit_avg=92.78:besthit_max=96.1:besthit_min=88.5:besthit_std=2.8367234620244517:besthit_sum=463.90000000000003:bitscore_avg=177.57999999999998:bitscore_max=236.0:bitscore_min=38.9:bitscore_std=79.81686538570655:bitscore_sum=887.9:capture_class_counter=c__Bacilli--10||c__Gammaproteobacteria--1:capture_domain_counter=d__Bacteria--11:capture_family_counter=f__Exiguobacteraceae--10||f__Pseudomonadaceae--1:capture_genus_counter=g__Exiguobacterium_A--10||g__Pseudomonas_E--1:capture_order_counter=o__Exiguobacterales--10||o__Pseudomonadales--1:capture_phylum_counter=p__Firmicutes--10||p__Proteobacteria--1:capture_species_counter=s__Exiguobacterium_A sp004339505--10||s__Pseudomonas_E entomophila_B--1:evalue_avg=7.1e-07:evalue_max=3.55e-06:evalue_min=6.7e-81:evalue_std=1.5876082640248506e-06:evalue_sum=3.55e-06:gapopen_avg=0.8:gapopen_max=1.0:gapopen_min=0.0:gapopen_std=0.4472135954999579:gapopen_sum=4.0:gtdb_class_counter=c__Bacilli--12:gtdb_domain_counter=d__Bacteria--12:gtdb_family_counter=f__Exiguobacteraceae--12:gtdb_genus_counter=g__Exiguobacterium_A--12:gtdb_order_counter=o__Exiguobacterales--12:gtdb_phylum_counter=p__Firmicutes--12:gtdb_species_counter=s__Exiguobacterium_A antarcticum--1||s__Exiguobacterium_A indicum--1||s__Exiguobacterium_A oxidotolerans--1||s__Exiguobacterium_A sibiricum--1||s__Exiguobacterium_A sibiricum_A--1||s__Exiguobacterium_A sp001275385--1||s__Exiguobacterium_A sp001423965--1||s__Exiguobacterium_A sp001870785--1||s__Exiguobacterium_A sp003339585--1||s__Exiguobacterium_A sp004339505--1||s__Exiguobacterium_A sp018618755--1||s__Exiguobacterium_A sp902363455--1:heptad_counter=MCP-34H--1||MCP-44H--22:lbd_counter=dCache_1--1:lca_tree=g__Exiguobacterium_A:length_avg=107.8:length_max=147.0:length_min=26.0:length_std=47.38881724626602:length_sum=539.0:mismatch_avg=6.2:mismatch_max=12.0:mismatch_min=2.0:mismatch_std=3.7682887362833544:mismatch_sum=31.0:name=N523676:qcovhsp_avg=97.74:qcovhsp_max=99.1:qcovhsp_min=96.3:qcovhsp_std=1.17813411800185:qcovhsp_sum=488.7:qend_avg=107.6:qend_max=147.0:qend_min=27.0:qend_std=46.83801874545934:qend_sum=538.0:qstart_avg=1.2:qstart_max=2.0:qstart_min=1.0:qstart_std=0.44721359549995804:qstart_sum=6.0:ref_name_counter=RS_GCF_000019905.1_protein.faa_NC_010556.1_2520@PF00015_full_PFAM.469.676--3||RS_GCF_000702625.1_protein.faa_NZ_JNIS01000001.1_1043@PF00015_full_PFAM.483.634--1||RS_GCF_018221465.1_protein.faa_NZ_JAAIKR010000012.1_98@PF00015_full_PFAM.4.34--1:scovhsp_avg=71.42:scovhsp_max=97.4:scovhsp_min=54.1:scovhsp_std=18.21502127366312:scovhsp_sum=357.1:send_avg=115.4:send_max=151.0:send_min=26.0:send_std=51.92590875468623:send_sum=577.0:sstart_avg=9.0:sstart_max=18.0:sstart_min=2.0:sstart_std=7.842193570679061:sstart_sum=45.0])0.941:0.087992[&&NHX:Sample_counter=rhizpot1--9||rhizpot3--2||rhiztom3--1:Type_counter=GTDB--13||capture--12:besthit_avg=91.08333333333333:besthit_max=96.1:besthit_min=82.6:besthit_std=4.869257301341414:besthit_sum=546.5:bitscore_avg=180.3166666666667:bitscore_max=236.0:bitscore_min=38.9:bitscore_std=71.70440479263925:bitscore_sum=1081.9:capture_class_counter=c__Bacilli--11||c__Gammaproteobacteria--1:capture_domain_counter=d__Bacteria--12:capture_family_counter=f__Exiguobacteraceae--11||f__Pseudomonadaceae--1:capture_genus_counter=g__Exiguobacterium_A--11||g__Pseudomonas_E--1:capture_order_counter=o__Exiguobacterales--11||o__Pseudomonadales--1:capture_phylum_counter=p__Firmicutes--11||p__Proteobacteria--1:capture_species_counter=s__Exiguobacterium_A sp004339505--10||s__Exiguobacterium_A undae--1||s__Pseudomonas_E entomophila_B--1:evalue_avg=5.916666666666667e-07:evalue_max=3.55e-06:evalue_min=6.7e-81:evalue_std=1.4492814311467134e-06:evalue_sum=3.55e-06:gapopen_avg=0.6666666666666666:gapopen_max=1.0:gapopen_min=0.0:gapopen_std=0.5163977794943223:gapopen_sum=4.0:gtdb_class_counter=c__Bacilli--13:gtdb_domain_counter=d__Bacteria--13:gtdb_family_counter=f__Exiguobacteraceae--13:gtdb_genus_counter=g__Exiguobacterium_A--13:gtdb_order_counter=o__Exiguobacterales--13:gtdb_phylum_counter=p__Firmicutes--13:gtdb_species_counter=s__Exiguobacterium_A antarcticum--1||s__Exiguobacterium_A indicum--1||s__Exiguobacterium_A oxidotolerans--1||s__Exiguobacterium_A sibiricum--1||s__Exiguobacterium_A sibiricum_A--1||s__Exiguobacterium_A sp001275385--1||s__Exiguobacterium_A sp001423965--1||s__Exiguobacterium_A sp001870785--1||s__Exiguobacterium_A sp003339585--1||s__Exiguobacterium_A sp004339505--1||s__Exiguobacterium_A sp018618755--1||s__Exiguobacterium_A sp902363455--1||s__Exiguobacterium_A undae--1:heptad_counter=MCP-34H--1||MCP-44H--24:lbd_counter=dCache_1--1:lca_tree=g__Exiguobacterium_A:length_avg=111.83333333333333:length_max=147.0:length_min=26.0:length_std=43.522025075433554:length_sum=671.0:mismatch_avg=9.0:mismatch_max=23.0:mismatch_min=2.0:mismatch_std=7.64198926981712:mismatch_sum=54.0:name=N523677:qcovhsp_avg=97.63333333333334:qcovhsp_max=99.1:qcovhsp_min=96.3:qcovhsp_std=1.0856641592438545:qcovhsp_sum=585.8000000000001:qend_avg=112.0:qend_max=147.0:qend_min=27.0:qend_std=43.25736931437232:qend_sum=672.0:qstart_avg=1.5:qstart_max=3.0:qstart_min=1.0:qstart_std=0.8366600265340756:qstart_sum=9.0:ref_name_counter=RS_GCF_000019905.1_protein.faa_NC_010556.1_2520@PF00015_full_PFAM.469.676--3||RS_GCF_000702625.1_protein.faa_NZ_JNIS01000001.1_1043@PF00015_full_PFAM.483.634--2||RS_GCF_018221465.1_protein.faa_NZ_JAAIKR010000012.1_98@PF00015_full_PFAM.4.34--1:scovhsp_avg=74.08333333333333:scovhsp_max=97.4:scovhsp_min=54.1:scovhsp_std=17.5496343741591:scovhsp_sum=444.5:send_avg=121.33333333333333:send_max=151.0:send_min=26.0:send_std=48.6648401483727:send_sum=728.0:sstart_avg=10.833333333333334:sstart_max=20.0:sstart_min=2.0:sstart_std=8.328665359267754:sstart_sum=65.0],RS_GCF_003344535.1_protein.faa_NZ_QPKS01000002.1_10@PF00015_full_PFAM.445.692:0.0417886[&&NHX:Type=GTDB:gtdb_class=c__Bacilli:gtdb_domain=d__Bacteria:gtdb_family=f__Exiguobacteraceae:gtdb_genus=g__Exiguobacterium_A:gtdb_order=o__Exiguobacterales:gtdb_phylum=p__Firmicutes:gtdb_species=s__Exiguobacterium_A flavidum:heptad=MCP-44H:species=d__Bacteria_p__Firmicutes_c__Bacilli_o__Exiguobacterales_f__Exiguobacteraceae_g__Exiguobacterium_A_s__Exiguobacterium_A flavidum])1:0.583937[&&NHX:Sample_counter=rhizpot1--9||rhizpot3--2||rhiztom3--1:Type_counter=GTDB--14||capture--12:besthit_avg=91.08333333333333:besthit_max=96.1:besthit_min=82.6:besthit_std=4.869257301341414:besthit_sum=546.5:bitscore_avg=180.3166666666667:bitscore_max=236.0:bitscore_min=38.9:bitscore_std=71.70440479263925:bitscore_sum=1081.9:capture_class_counter=c__Bacilli--11||c__Gammaproteobacteria--1:capture_domain_counter=d__Bacteria--12:capture_family_counter=f__Exiguobacteraceae--11||f__Pseudomonadaceae--1:capture_genus_counter=g__Exiguobacterium_A--11||g__Pseudomonas_E--1:capture_order_counter=o__Exiguobacterales--11||o__Pseudomonadales--1:capture_phylum_counter=p__Firmicutes--11||p__Proteobacteria--1:capture_species_counter=s__Exiguobacterium_A sp004339505--10||s__Exiguobacterium_A undae--1||s__Pseudomonas_E entomophila_B--1:evalue_avg=5.916666666666667e-07:evalue_max=3.55e-06:evalue_min=6.7e-81:evalue_std=1.4492814311467134e-06:evalue_sum=3.55e-06:gapopen_avg=0.6666666666666666:gapopen_max=1.0:gapopen_min=0.0:gapopen_std=0.5163977794943223:gapopen_sum=4.0:gtdb_class_counter=c__Bacilli--14:gtdb_domain_counter=d__Bacteria--14:gtdb_family_counter=f__Exiguobacteraceae--14:gtdb_genus_counter=g__Exiguobacterium_A--14:gtdb_order_counter=o__Exiguobacterales--14:gtdb_phylum_counter=p__Firmicutes--14:gtdb_species_counter=s__Exiguobacterium_A antarcticum--1||s__Exiguobacterium_A flavidum--1||s__Exiguobacterium_A indicum--1||s__Exiguobacterium_A oxidotolerans--1||s__Exiguobacterium_A sibiricum--1||s__Exiguobacterium_A sibiricum_A--1||s__Exiguobacterium_A sp001275385--1||s__Exiguobacterium_A sp001423965--1||s__Exiguobacterium_A sp001870785--1||s__Exiguobacterium_A sp003339585--1||s__Exiguobacterium_A sp004339505--1||s__Exiguobacterium_A sp018618755--1||s__Exiguobacterium_A sp902363455--1||s__Exiguobacterium_A undae--1:heptad_counter=MCP-34H--1||MCP-44H--25:lbd_counter=dCache_1--1:lca_tree=g__Exiguobacterium_A:length_avg=111.83333333333333:length_max=147.0:length_min=26.0:length_std=43.522025075433554:length_sum=671.0:mismatch_avg=9.0:mismatch_max=23.0:mismatch_min=2.0:mismatch_std=7.64198926981712:mismatch_sum=54.0:name=N523679:qcovhsp_avg=97.63333333333334:qcovhsp_max=99.1:qcovhsp_min=96.3:qcovhsp_std=1.0856641592438545:qcovhsp_sum=585.8000000000001:qend_avg=112.0:qend_max=147.0:qend_min=27.0:qend_std=43.25736931437232:qend_sum=672.0:qstart_avg=1.5:qstart_max=3.0:qstart_min=1.0:qstart_std=0.8366600265340756:qstart_sum=9.0:ref_name_counter=RS_GCF_000019905.1_protein.faa_NC_010556.1_2520@PF00015_full_PFAM.469.676--3||RS_GCF_000702625.1_protein.faa_NZ_JNIS01000001.1_1043@PF00015_full_PFAM.483.634--2||RS_GCF_018221465.1_protein.faa_NZ_JAAIKR010000012.1_98@PF00015_full_PFAM.4.34--1:scovhsp_avg=74.08333333333333:scovhsp_max=97.4:scovhsp_min=54.1:scovhsp_std=17.5496343741591:scovhsp_sum=444.5:send_avg=121.33333333333333:send_max=151.0:send_min=26.0:send_std=48.6648401483727:send_sum=728.0:sstart_avg=10.833333333333334:sstart_max=20.0:sstart_min=2.0:sstart_std=8.328665359267754:sstart_sum=65.0])0.264:0.0464241[&&NHX:Sample_counter=rhizpot1--21||rhizpot3--12||rhiztom1--2||rhiztom3--1:Type_counter=GTDB--29||capture--36:besthit_avg=93.41999999999999:besthit_max=98.5:besthit_min=82.6:besthit_std=4.794394875500164:besthit_sum=934.1999999999999:bitscore_avg=198.59:bitscore_max=272.0:bitscore_min=38.9:bitscore_std=61.72189328845245:bitscore_sum=1985.9:capture_class_counter=c__Bacilli--28||c__Gammaproteobacteria--8:capture_domain_counter=d__Bacteria--36:capture_family_counter=f__Burkholderiaceae--1||f__Cellvibrionaceae--4||f__Enterobacteriaceae--1||f__Exiguobacteraceae--28||f__Pseudohongiellaceae--1||f__Pseudomonadaceae--1:capture_genus_counter=g__Cellvibrio--4||g__Exiguobacterium_A--28||g__Massilia--1||g__Pantoea--1||g__Pseudohongiella--1||g__Pseudomonas_E--1:capture_order_counter=o__Burkholderiales--1||o__Enterobacterales--1||o__Exiguobacterales--28||o__Pseudomonadales--6:capture_phylum_counter=p__Firmicutes--28||p__Proteobacteria--8:capture_species_counter=s__Cellvibrio sp003524365--4||s__Exiguobacterium_A acetylicum--1||s__Exiguobacterium_A sibiricum--1||s__Exiguobacterium_A sp004339505--25||s__Exiguobacterium_A undae--1||s__Massilia sp014171595--1||s__Pantoea allii--1||s__Pseudohongiella acticola--1||s__Pseudomonas_E entomophila_B--1:evalue_avg=3.55e-07:evalue_max=3.55e-06:evalue_min=2.15e-94:evalue_std=1.1226085693597746e-06:evalue_sum=3.55e-06:gapopen_avg=0.5:gapopen_max=1.0:gapopen_min=0.0:gapopen_std=0.5270462766947299:gapopen_sum=5.0:gtdb_class_counter=c__Bacilli--28||c__Gammaproteobacteria--1:gtdb_domain_counter=d__Bacteria--29:gtdb_family_counter=f__Exiguobacteraceae--28||f__Pseudomonadaceae--1:gtdb_genus_counter=g__Exiguobacterium_A--28||g__Pseudomonas_D--1:gtdb_order_counter=o__Exiguobacterales--28||o__Pseudomonadales--1:gtdb_phylum_counter=p__Firmicutes--28||p__Proteobacteria--1:gtdb_species_counter=s__Exiguobacterium_A acetylicum--1||s__Exiguobacterium_A antarcticum--2||s__Exiguobacterium_A flavidum--1||s__Exiguobacterium_A indicum--2||s__Exiguobacterium_A oxidotolerans--2||s__Exiguobacterium_A sibiricum--2||s__Exiguobacterium_A sibiricum_A--2||s__Exiguobacterium_A sp001275385--2||s__Exiguobacterium_A sp001423965--2||s__Exiguobacterium_A sp001870785--2||s__Exiguobacterium_A sp003339585--2||s__Exiguobacterium_A sp004339505--2||s__Exiguobacterium_A sp018618755--2||s__Exiguobacterium_A sp902363455--2||s__Exiguobacterium_A undae--2||s__Pseudomonas_D formosensis--1:heptad_counter=MCP-28H--1||MCP-34H--1||MCP-36H--1||MCP-44H--62:lbd_counter=dCache_1--1:lca_tree=g__Exiguobacterium_A:length_avg=119.8:length_max=157.0:length_min=26.0:length_std=35.58026918891362:length_sum=1198.0:mismatch_avg=6.9:mismatch_max=23.0:mismatch_min=2.0:mismatch_std=6.41958807955083:mismatch_sum=69.0:name=N523680:qcovhsp_avg=97.07000000000002:qcovhsp_max=99.1:qcovhsp_min=95.1:qcovhsp_std=1.3824696098729345:qcovhsp_sum=970.7000000000002:qend_avg=121.5:qend_max=163.0:qend_min=27.0:qend_std=36.30197423465194:qend_sum=1215.0:qstart_avg=3.0:qstart_max=7.0:qstart_min=1.0:qstart_std=2.4037008503093262:qstart_sum=30.0:ref_name_counter=RS_GCF_000019905.1_protein.faa_NC_010556.1_1425@PF00015_full_PFAM.343.512--1||RS_GCF_000019905.1_protein.faa_NC_010556.1_2520@PF00015_full_PFAM.469.676--3||RS_GCF_000702625.1_protein.faa_NZ_JNIS01000001.1_1043@PF00015_full_PFAM.483.634--2||RS_GCF_014524545.1_protein.faa_NZ_CP053557.1_1700@PF00015_full_PFAM.342.513--3||RS_GCF_018221465.1_protein.faa_NZ_JAAIKR010000012.1_98@PF00015_full_PFAM.4.34--1:scovhsp_avg=75.38:scovhsp_max=97.4:scovhsp_min=54.1:scovhsp_std=14.643906582602884:scovhsp_sum=753.8:send_avg=126.6:send_max=157.0:send_min=26.0:send_std=38.126106541318904:send_sum=1266.0:sstart_avg=8.0:sstart_max=20.0:sstart_min=1.0:sstart_std=7.874007874011811:sstart_sum=80.0],(ddebac69-c0f0-5a43-9838-48c55e717650_3@MCPsignal.357.402:0.723306[&&NHX:Sample=rhizpot3:Type=capture:capture_class=c__Alphaproteobacteria:capture_domain=d__Bacteria:capture_family=f__Rhizobiaceae:capture_genus=g__VTOM01:capture_order=o__Rhizobiales:capture_phylum=p__Proteobacteria:capture_species=s__VTOM01 sp009765365:heptad=MCP-34H],(GB_GCA_013297545.1_protein.faa_JAAFHH010000081.1_6@PF00015_full_PFAM.83.315:0.0182862[&&NHX:Type=GTDB:gtdb_class=c__Alphaproteobacteria:gtdb_domain=d__Bacteria:gtdb_family=f__Elsteraceae:gtdb_genus=g__RDXE01:gtdb_order=o__Elsterales:gtdb_phylum=p__Proteobacteria:gtdb_species=s__RDXE01 sp013297545:heptad=MCP-44H:species=d__Bacteria_p__Proteobacteria_c__Alphaproteobacteria_o__Elsterales_f__Elsteraceae_g__RDXE01_s__RDXE01 sp013297545],(7b55fb5f-2dfe-47bb-ba1e-c494f453c113_3@MCPsignal.84.108:5e-09[&&NHX:Sample=rhizpot1:Type=capture:besthit=95.8:bitscore=44.3:capture_class=c__Alphaproteobacteria:capture_domain=d__Bacteria:capture_family=f__Dongiaceae:capture_genus=g__Dongia:capture_order=o__Dongiales:capture_phylum=p__Proteobacteria:capture_species=s__Dongia mobilis:evalue=2.25e-08:gapopen=0.0:heptad=MCP-24H:length=24.0:mismatch=1.0:qcovhsp=100.0:qend=24.0:qstart=1.0:ref_name=RS_GCF_018221465.1_protein.faa_NZ_JAAIKR010000012.1_98@PF00015_full_PFAM.4.34:scovhsp=80.0:send=30.0:sstart=7.0],GB_GCA_004292755.1_protein.faa_RDXE01000057.1_42@PF00015_full_PFAM.156.321:0.140798[&&NHX:Type=GTDB:gtdb_class=c__Alphaproteobacteria:gtdb_domain=d__Bacteria:gtdb_family=f__Elsteraceae:gtdb_genus=g__RDXE01:gtdb_order=o__Elsterales:gtdb_phylum=p__Proteobacteria:gtdb_species=s__RDXE01 sp004292755:heptad=MCP-44H:species=d__Bacteria_p__Proteobacteria_c__Alphaproteobacteria_o__Elsterales_f__Elsteraceae_g__RDXE01_s__RDXE01 sp004292755])0.167:0.0281688[&&NHX:Sample_counter=rhizpot1--1:Type_counter=GTDB--1||capture--1:besthit_avg=95.8:besthit_max=95.8:besthit_min=95.8:besthit_std=0:besthit_sum=95.8:bitscore_avg=44.3:bitscore_max=44.3:bitscore_min=44.3:bitscore_std=0:bitscore_sum=44.3:capture_class_counter=c__Alphaproteobacteria--1:capture_domain_counter=d__Bacteria--1:capture_family_counter=f__Dongiaceae--1:capture_genus_counter=g__Dongia--1:capture_order_counter=o__Dongiales--1:capture_phylum_counter=p__Proteobacteria--1:capture_species_counter=s__Dongia mobilis--1:evalue_avg=2.25e-08:evalue_max=2.25e-08:evalue_min=2.25e-08:evalue_std=0:evalue_sum=2.25e-08:gapopen_avg=0.0:gapopen_max=0.0:gapopen_min=0.0:gapopen_std=0:gapopen_sum=0.0:gtdb_class_counter=c__Alphaproteobacteria--1:gtdb_domain_counter=d__Bacteria--1:gtdb_family_counter=f__Elsteraceae--1:gtdb_genus_counter=g__RDXE01--1:gtdb_order_counter=o__Elsterales--1:gtdb_phylum_counter=p__Proteobacteria--1:gtdb_species_counter=s__RDXE01 sp004292755--1:heptad_counter=MCP-24H--1||MCP-44H--1:lbd_counter=:lca_tree=s__RDXE01 sp004292755:length_avg=24.0:length_max=24.0:length_min=24.0:length_std=0:length_sum=24.0:mismatch_avg=1.0:mismatch_max=1.0:mismatch_min=1.0:mismatch_std=0:mismatch_sum=1.0:name=N523685:qcovhsp_avg=100.0:qcovhsp_max=100.0:qcovhsp_min=100.0:qcovhsp_std=0:qcovhsp_sum=100.0:qend_avg=24.0:qend_max=24.0:qend_min=24.0:qend_std=0:qend_sum=24.0:qstart_avg=1.0:qstart_max=1.0:qstart_min=1.0:qstart_std=0:qstart_sum=1.0:ref_name_counter=RS_GCF_018221465.1_protein.faa_NZ_JAAIKR010000012.1_98@PF00015_full_PFAM.4.34--1:scovhsp_avg=80.0:scovhsp_max=80.0:scovhsp_min=80.0:scovhsp_std=0:scovhsp_sum=80.0:send_avg=30.0:send_max=30.0:send_min=30.0:send_std=0:send_sum=30.0:sstart_avg=7.0:sstart_max=7.0:sstart_min=7.0:sstart_std=0:sstart_sum=7.0])0.827:0.374988[&&NHX:Sample_counter=rhizpot1--1:Type_counter=GTDB--2||capture--1:besthit_avg=95.8:besthit_max=95.8:besthit_min=95.8:besthit_std=0:besthit_sum=95.8:bitscore_avg=44.3:bitscore_max=44.3:bitscore_min=44.3:bitscore_std=0:bitscore_sum=44.3:capture_class_counter=c__Alphaproteobacteria--1:capture_domain_counter=d__Bacteria--1:capture_family_counter=f__Dongiaceae--1:capture_genus_counter=g__Dongia--1:capture_order_counter=o__Dongiales--1:capture_phylum_counter=p__Proteobacteria--1:capture_species_counter=s__Dongia mobilis--1:evalue_avg=2.25e-08:evalue_max=2.25e-08:evalue_min=2.25e-08:evalue_std=0:evalue_sum=2.25e-08:gapopen_avg=0.0:gapopen_max=0.0:gapopen_min=0.0:gapopen_std=0:gapopen_sum=0.0:gtdb_class_counter=c__Alphaproteobacteria--2:gtdb_domain_counter=d__Bacteria--2:gtdb_family_counter=f__Elsteraceae--2:gtdb_genus_counter=g__RDXE01--2:gtdb_order_counter=o__Elsterales--2:gtdb_phylum_counter=p__Proteobacteria--2:gtdb_species_counter=s__RDXE01 sp004292755--1||s__RDXE01 sp013297545--1:heptad_counter=MCP-24H--1||MCP-44H--2:lbd_counter=:lca_tree=g__RDXE01:length_avg=24.0:length_max=24.0:length_min=24.0:length_std=0:length_sum=24.0:mismatch_avg=1.0:mismatch_max=1.0:mismatch_min=1.0:mismatch_std=0:mismatch_sum=1.0:name=N523686:qcovhsp_avg=100.0:qcovhsp_max=100.0:qcovhsp_min=100.0:qcovhsp_std=0:qcovhsp_sum=100.0:qend_avg=24.0:qend_max=24.0:qend_min=24.0:qend_std=0:qend_sum=24.0:qstart_avg=1.0:qstart_max=1.0:qstart_min=1.0:qstart_std=0:qstart_sum=1.0:ref_name_counter=RS_GCF_018221465.1_protein.faa_NZ_JAAIKR010000012.1_98@PF00015_full_PFAM.4.34--1:scovhsp_avg=80.0:scovhsp_max=80.0:scovhsp_min=80.0:scovhsp_std=0:scovhsp_sum=80.0:send_avg=30.0:send_max=30.0:send_min=30.0:send_std=0:send_sum=30.0:sstart_avg=7.0:sstart_max=7.0:sstart_min=7.0:sstart_std=0:sstart_sum=7.0])0.861:0.701624[&&NHX:Sample_counter=rhizpot1--1||rhizpot3--1:Type_counter=GTDB--2||capture--2:besthit_avg=95.8:besthit_max=95.8:besthit_min=95.8:besthit_std=0:besthit_sum=95.8:bitscore_avg=44.3:bitscore_max=44.3:bitscore_min=44.3:bitscore_std=0:bitscore_sum=44.3:capture_class_counter=c__Alphaproteobacteria--2:capture_domain_counter=d__Bacteria--2:capture_family_counter=f__Dongiaceae--1||f__Rhizobiaceae--1:capture_genus_counter=g__Dongia--1||g__VTOM01--1:capture_order_counter=o__Dongiales--1||o__Rhizobiales--1:capture_phylum_counter=p__Proteobacteria--2:capture_species_counter=s__Dongia mobilis--1||s__VTOM01 sp009765365--1:evalue_avg=2.25e-08:evalue_max=2.25e-08:evalue_min=2.25e-08:evalue_std=0:evalue_sum=2.25e-08:gapopen_avg=0.0:gapopen_max=0.0:gapopen_min=0.0:gapopen_std=0:gapopen_sum=0.0:gtdb_class_counter=c__Alphaproteobacteria--2:gtdb_domain_counter=d__Bacteria--2:gtdb_family_counter=f__Elsteraceae--2:gtdb_genus_counter=g__RDXE01--2:gtdb_order_counter=o__Elsterales--2:gtdb_phylum_counter=p__Proteobacteria--2:gtdb_species_counter=s__RDXE01 sp004292755--1||s__RDXE01 sp013297545--1:heptad_counter=MCP-24H--1||MCP-34H--1||MCP-44H--2:lbd_counter=:lca_tree=g__RDXE01:length_avg=24.0:length_max=24.0:length_min=24.0:length_std=0:length_sum=24.0:mismatch_avg=1.0:mismatch_max=1.0:mismatch_min=1.0:mismatch_std=0:mismatch_sum=1.0:name=N523687:qcovhsp_avg=100.0:qcovhsp_max=100.0:qcovhsp_min=100.0:qcovhsp_std=0:qcovhsp_sum=100.0:qend_avg=24.0:qend_max=24.0:qend_min=24.0:qend_std=0:qend_sum=24.0:qstart_avg=1.0:qstart_max=1.0:qstart_min=1.0:qstart_std=0:qstart_sum=1.0:ref_name_counter=RS_GCF_018221465.1_protein.faa_NZ_JAAIKR010000012.1_98@PF00015_full_PFAM.4.34--1:scovhsp_avg=80.0:scovhsp_max=80.0:scovhsp_min=80.0:scovhsp_std=0:scovhsp_sum=80.0:send_avg=30.0:send_max=30.0:send_min=30.0:send_std=0:send_sum=30.0:sstart_avg=7.0:sstart_max=7.0:sstart_min=7.0:sstart_std=0:sstart_sum=7.0])0.72:0.108319[&&NHX:Sample_counter=rhizpot1--22||rhizpot3--13||rhiztom1--2||rhiztom3--1:Type_counter=GTDB--31||capture--38:besthit_avg=93.63636363636364:besthit_max=98.5:besthit_min=82.6:besthit_std=4.6046221836916725:besthit_sum=1030.0:bitscore_avg=184.56363636363633:bitscore_max=272.0:bitscore_min=38.9:bitscore_std=74.7847614521471:bitscore_sum=2030.1999999999998:capture_class_counter=c__Alphaproteobacteria--2||c__Bacilli--28||c__Gammaproteobacteria--8:capture_domain_counter=d__Bacteria--38:capture_family_counter=f__Burkholderiaceae--1||f__Cellvibrionaceae--4||f__Dongiaceae--1||f__Enterobacteriaceae--1||f__Exiguobacteraceae--28||f__Pseudohongiellaceae--1||f__Pseudomonadaceae--1||f__Rhizobiaceae--1:capture_genus_counter=g__Cellvibrio--4||g__Dongia--1||g__Exiguobacterium_A--28||g__Massilia--1||g__Pantoea--1||g__Pseudohongiella--1||g__Pseudomonas_E--1||g__VTOM01--1:capture_order_counter=o__Burkholderiales--1||o__Dongiales--1||o__Enterobacterales--1||o__Exiguobacterales--28||o__Pseudomonadales--6||o__Rhizobiales--1:capture_phylum_counter=p__Firmicutes--28||p__Proteobacteria--10:capture_species_counter=s__Cellvibrio sp003524365--4||s__Dongia mobilis--1||s__Exiguobacterium_A acetylicum--1||s__Exiguobacterium_A sibiricum--1||s__Exiguobacterium_A sp004339505--25||s__Exiguobacterium_A undae--1||s__Massilia sp014171595--1||s__Pantoea allii--1||s__Pseudohongiella acticola--1||s__Pseudomonas_E entomophila_B--1||s__VTOM01 sp009765365--1:evalue_avg=3.247727272727273e-07:evalue_max=3.55e-06:evalue_min=2.15e-94:evalue_std=1.0697081696340446e-06:evalue_sum=3.5725e-06:gapopen_avg=0.45454545454545453:gapopen_max=1.0:gapopen_min=0.0:gapopen_std=0.5222329678670934:gapopen_sum=5.0:gtdb_class_counter=c__Alphaproteobacteria--2||c__Bacilli--28||c__Gammaproteobacteria--1:gtdb_domain_counter=d__Bacteria--31:gtdb_family_counter=f__Elsteraceae--2||f__Exiguobacteraceae--28||f__Pseudomonadaceae--1:gtdb_genus_counter=g__Exiguobacterium_A--28||g__Pseudomonas_D--1||g__RDXE01--2:gtdb_order_counter=o__Elsterales--2||o__Exiguobacterales--28||o__Pseudomonadales--1:gtdb_phylum_counter=p__Firmicutes--28||p__Proteobacteria--3:gtdb_species_counter=s__Exiguobacterium_A acetylicum--1||s__Exiguobacterium_A antarcticum--2||s__Exiguobacterium_A flavidum--1||s__Exiguobacterium_A indicum--2||s__Exiguobacterium_A oxidotolerans--2||s__Exiguobacterium_A sibiricum--2||s__Exiguobacterium_A sibiricum_A--2||s__Exiguobacterium_A sp001275385--2||s__Exiguobacterium_A sp001423965--2||s__Exiguobacterium_A sp001870785--2||s__Exiguobacterium_A sp003339585--2||s__Exiguobacterium_A sp004339505--2||s__Exiguobacterium_A sp018618755--2||s__Exiguobacterium_A sp902363455--2||s__Exiguobacterium_A undae--2||s__Pseudomonas_D formosensis--1||s__RDXE01 sp004292755--1||s__RDXE01 sp013297545--1:heptad_counter=MCP-24H--1||MCP-28H--1||MCP-34H--2||MCP-36H--1||MCP-44H--64:lbd_counter=dCache_1--1:lca_tree=g__Exiguobacterium_A:length_avg=111.0909090909091:length_max=157.0:length_min=24.0:length_std=44.426241221725135:length_sum=1222.0:mismatch_avg=6.363636363636363:mismatch_max=23.0:mismatch_min=1.0:mismatch_std=6.344646992114334:mismatch_sum=70.0:name=N523688:qcovhsp_avg=97.33636363636364:qcovhsp_max=100.0:qcovhsp_min=95.1:qcovhsp_std=1.5813113085491597:qcovhsp_sum=1070.7:qend_avg=112.63636363636364:qend_max=163.0:qend_min=24.0:qend_std=45.27973658773365:qend_sum=1239.0:qstart_avg=2.8181818181818183:qstart_max=7.0:qstart_min=1.0:qstart_std=2.35873617932069:qstart_sum=31.0:ref_name_counter=RS_GCF_000019905.1_protein.faa_NC_010556.1_1425@PF00015_full_PFAM.343.512--1||RS_GCF_000019905.1_protein.faa_NC_010556.1_2520@PF00015_full_PFAM.469.676--3||RS_GCF_000702625.1_protein.faa_NZ_JNIS01000001.1_1043@PF00015_full_PFAM.483.634--2||RS_GCF_014524545.1_protein.faa_NZ_CP053557.1_1700@PF00015_full_PFAM.342.513--3||RS_GCF_018221465.1_protein.faa_NZ_JAAIKR010000012.1_98@PF00015_full_PFAM.4.34--2:scovhsp_avg=75.8:scovhsp_max=97.4:scovhsp_min=54.1:scovhsp_std=13.962091533864116:scovhsp_sum=833.8:send_avg=117.81818181818181:send_max=157.0:send_min=26.0:send_std=46.43881605256142:send_sum=1296.0:sstart_avg=7.909090909090909:sstart_max=20.0:sstart_min=1.0:sstart_std=7.476022277314928:sstart_sum=87.0],((32c6938c-a6ad-49d2-98c7-49ae15291330_6@MCPsignal.18.67:0.119307[&&NHX:Sample=rhiztom1:Type=capture:capture_class=c__Gammaproteobacteria:capture_domain=d__Bacteria:capture_family=f__Burkholderiaceae:capture_genus=g__Hylemonella:capture_order=o__Burkholderiales:capture_phylum=p__Proteobacteria:capture_species=s__Hylemonella sp003500955:heptad=MCP-24H],87b47973-5f41-4c28-adaf-6b0c55014f37_5@MCPsignal.163.216:0.262335[&&NHX:Sample=rhizpot3:Type=capture:capture_class=c__Actinomycetia:capture_domain=d__Bacteria:capture_family=f__Streptosporangiaceae:capture_genus=g__Planomonospora_A:capture_order=o__Streptosporangiales:capture_phylum=p__Actinobacteriota:capture_species=s__Planomonospora_A venezuelensis:heptad=MCP-40H])0.834:0.186589[&&NHX:Sample_counter=rhizpot3--1||rhiztom1--1:Type_counter=capture--2:capture_class_counter=c__Actinomycetia--1||c__Gammaproteobacteria--1:capture_domain_counter=d__Bacteria--2:capture_family_counter=f__Burkholderiaceae--1||f__Streptosporangiaceae--1:capture_genus_counter=g__Hylemonella--1||g__Planomonospora_A--1:capture_order_counter=o__Burkholderiales--1||o__Streptosporangiales--1:capture_phylum_counter=p__Actinobacteriota--1||p__Proteobacteria--1:capture_species_counter=s__Hylemonella sp003500955--1||s__Planomonospora_A venezuelensis--1:gtdb_class_counter=:gtdb_domain_counter=:gtdb_family_counter=:gtdb_genus_counter=:gtdb_order_counter=:gtdb_phylum_counter=:gtdb_species_counter=:heptad_counter=MCP-24H--1||MCP-40H--1:lbd_counter=:name=N523691:ref_name_counter=],((GB_GCA_012839755.1_protein.faa_DUMP01000082.1_9@PF00015_full_PFAM.205.401:0.108753[&&NHX:Type=GTDB:gtdb_class=c__DTU030:gtdb_domain=d__Bacteria:gtdb_family=f__DUMP01:gtdb_genus=g__DUMP01:gtdb_order=o__DUMP01:gtdb_phylum=p__DTU030:gtdb_species=s__DUMP01 sp012839755:heptad=MCP-44H:species=d__Bacteria_p__DTU030_c__DTU030_o__DUMP01_f__DUMP01_g__DUMP01_s__DUMP01 sp012839755],(GB_GCA_012799605.1_protein.faa_JAAZKX010000051.1_29@PF00015_full_PFAM.208.452:0.180912[&&NHX:Type=GTDB:gtdb_class=c__DTU030:gtdb_domain=d__Bacteria:gtdb_family=f__DUMP01:gtdb_genus=g__DUNI01:gtdb_order=o__DUMP01:gtdb_phylum=p__DTU030:gtdb_species=s__DUNI01 sp012799605:heptad=MCP-44H:species=d__Bacteria_p__DTU030_c__DTU030_o__DUMP01_f__DUMP01_g__DUNI01_s__DUNI01 sp012799605],(GB_GCA_012516165.1_protein.faa_JAAYWY010000290.1_1@PF00015_full_PFAM.13.281:0.0796921[&&NHX:Type=GTDB:gtdb_class=c__DTU030:gtdb_domain=d__Bacteria:gtdb_family=f__DUMP01:gtdb_genus=g__JAAYWY01:gtdb_order=o__DUMP01:gtdb_phylum=p__DTU030:gtdb_species=s__JAAYWY01 sp012516165:heptad=MCP-44H:species=d__Bacteria_p__DTU030_c__DTU030_o__DUMP01_f__DUMP01_g__JAAYWY01_s__JAAYWY01 sp012516165],(85a047c6-c0fa-4c95-83eb-392b313ff1b2_4@MCPsignal.154.183:5e-09[&&NHX:Sample=rhiztom3:Type=capture:capture_class=c__Gammaproteobacteria:capture_domain=d__Bacteria:capture_family=f__Pseudomonadaceae:capture_genus=g__Pseudomonas_E:capture_order=o__Pseudomonadales:capture_phylum=p__Proteobacteria:capture_species=s__Pseudomonas_E fulgida:heptad=MCP-40H],(GB_GCA_012839445.1_protein.faa_DUNI01000207.1_2@PF00015_full_PFAM.206.408:0.0825472[&&NHX:Type=GTDB:gtdb_class=c__DTU030:gtdb_domain=d__Bacteria:gtdb_family=f__DUMP01:gtdb_genus=g__DUNI01:gtdb_order=o__DUMP01:gtdb_phylum=p__DTU030:gtdb_species=s__DUNI01 sp012839445:heptad=MCP-44H:species=d__Bacteria_p__DTU030_c__DTU030_o__DUMP01_f__DUMP01_g__DUNI01_s__DUNI01 sp012839445],(GB_GCA_012837285.1_protein.faa_DURJ01000110.1_6@PF00015_full_PFAM.250.442:0.0378641[&&NHX:Type=GTDB:gtdb_class=c__DTU030:gtdb_domain=d__Bacteria:gtdb_family=f__DUMP01:gtdb_genus=g__DUNI01:gtdb_order=o__DUMP01:gtdb_phylum=p__DTU030:gtdb_species=s__DUNI01 sp012837285:heptad=MCP-44H:species=d__Bacteria_p__DTU030_c__DTU030_o__DUMP01_f__DUMP01_g__DUNI01_s__DUNI01 sp012837285],GB_GCA_012799605.1_protein.faa_JAAZKX010000003.1_32@PF00015_full_PFAM.217.401:0.088471[&&NHX:Type=GTDB:gtdb_class=c__DTU030:gtdb_domain=d__Bacteria:gtdb_family=f__DUMP01:gtdb_genus=g__DUNI01:gtdb_order=o__DUMP01:gtdb_phylum=p__DTU030:gtdb_species=s__DUNI01 sp012799605:heptad=MCP-44H:species=d__Bacteria_p__DTU030_c__DTU030_o__DUMP01_f__DUMP01_g__DUNI01_s__DUNI01 sp012799605])0.894:0.0345285[&&NHX:Sample_counter=:Type_counter=GTDB--2:capture_class_counter=:capture_domain_counter=:capture_family_counter=:capture_genus_counter=:capture_order_counter=:capture_phylum_counter=:capture_species_counter=:evoltype=D:gtdb_class_counter=c__DTU030--2:gtdb_domain_counter=d__Bacteria--2:gtdb_family_counter=f__DUMP01--2:gtdb_genus_counter=g__DUNI01--2:gtdb_order_counter=o__DUMP01--2:gtdb_phylum_counter=p__DTU030--2:gtdb_species_counter=s__DUNI01 sp012799605--1||s__DUNI01 sp012837285--1:heptad_counter=MCP-44H--2:lbd_counter=:lca=d__Bacteria:lca_tree=g__DUNI01:name=N523699:ref_name_counter=])0:2.8566e-05[&&NHX:Sample_counter=:Type_counter=GTDB--3:capture_class_counter=:capture_domain_counter=:capture_family_counter=:capture_genus_counter=:capture_order_counter=:capture_phylum_counter=:capture_species_counter=:evoltype=D:gtdb_class_counter=c__DTU030--3:gtdb_domain_counter=d__Bacteria--3:gtdb_family_counter=f__DUMP01--3:gtdb_genus_counter=g__DUNI01--3:gtdb_order_counter=o__DUMP01--3:gtdb_phylum_counter=p__DTU030--3:gtdb_species_counter=s__DUNI01 sp012799605--1||s__DUNI01 sp012837285--1||s__DUNI01 sp012839445--1:heptad_counter=MCP-44H--3:lbd_counter=:lca=d__Bacteria:lca_tree=g__DUNI01:name=N523700:ref_name_counter=])0.024:0.0294194[&&NHX:Sample_counter=rhiztom3--1:Type_counter=GTDB--3||capture--1:capture_class_counter=c__Gammaproteobacteria--1:capture_domain_counter=d__Bacteria--1:capture_family_counter=f__Pseudomonadaceae--1:capture_genus_counter=g__Pseudomonas_E--1:capture_order_counter=o__Pseudomonadales--1:capture_phylum_counter=p__Proteobacteria--1:capture_species_counter=s__Pseudomonas_E fulgida--1:gtdb_class_counter=c__DTU030--3:gtdb_domain_counter=d__Bacteria--3:gtdb_family_counter=f__DUMP01--3:gtdb_genus_counter=g__DUNI01--3:gtdb_order_counter=o__DUMP01--3:gtdb_phylum_counter=p__DTU030--3:gtdb_species_counter=s__DUNI01 sp012799605--1||s__DUNI01 sp012837285--1||s__DUNI01 sp012839445--1:heptad_counter=MCP-40H--1||MCP-44H--3:lbd_counter=:lca_tree=g__DUNI01:name=N523701:ref_name_counter=])0.505:0.0663887[&&NHX:Sample_counter=rhiztom3--1:Type_counter=GTDB--4||capture--1:capture_class_counter=c__Gammaproteobacteria--1:capture_domain_counter=d__Bacteria--1:capture_family_counter=f__Pseudomonadaceae--1:capture_genus_counter=g__Pseudomonas_E--1:capture_order_counter=o__Pseudomonadales--1:capture_phylum_counter=p__Proteobacteria--1:capture_species_counter=s__Pseudomonas_E fulgida--1:gtdb_class_counter=c__DTU030--4:gtdb_domain_counter=d__Bacteria--4:gtdb_family_counter=f__DUMP01--4:gtdb_genus_counter=g__DUNI01--3||g__JAAYWY01--1:gtdb_order_counter=o__DUMP01--4:gtdb_phylum_counter=p__DTU030--4:gtdb_species_counter=s__DUNI01 sp012799605--1||s__DUNI01 sp012837285--1||s__DUNI01 sp012839445--1||s__JAAYWY01 sp012516165--1:heptad_counter=MCP-40H--1||MCP-44H--4:lbd_counter=:lca_tree=f__DUMP01:name=N523702:ref_name_counter=])0.936:0.114202[&&NHX:Sample_counter=rhiztom3--1:Type_counter=GTDB--5||capture--1:capture_class_counter=c__Gammaproteobacteria--1:capture_domain_counter=d__Bacteria--1:capture_family_counter=f__Pseudomonadaceae--1:capture_genus_counter=g__Pseudomonas_E--1:capture_order_counter=o__Pseudomonadales--1:capture_phylum_counter=p__Proteobacteria--1:capture_species_counter=s__Pseudomonas_E fulgida--1:gtdb_class_counter=c__DTU030--5:gtdb_domain_counter=d__Bacteria--5:gtdb_family_counter=f__DUMP01--5:gtdb_genus_counter=g__DUNI01--4||g__JAAYWY01--1:gtdb_order_counter=o__DUMP01--5:gtdb_phylum_counter=p__DTU030--5:gtdb_species_counter=s__DUNI01 sp012799605--2||s__DUNI01 sp012837285--1||s__DUNI01 sp012839445--1||s__JAAYWY01 sp012516165--1:heptad_counter=MCP-40H--1||MCP-44H--5:lbd_counter=:lca_tree=f__DUMP01:name=N523703:ref_name_counter=])1:0.487597[&&NHX:Sample_counter=rhiztom3--1:Type_counter=GTDB--6||capture--1:capture_class_counter=c__Gammaproteobacteria--1:capture_domain_counter=d__Bacteria--1:capture_family_counter=f__Pseudomonadaceae--1:capture_genus_counter=g__Pseudomonas_E--1:capture_order_counter=o__Pseudomonadales--1:capture_phylum_counter=p__Proteobacteria--1:capture_species_counter=s__Pseudomonas_E fulgida--1:gtdb_class_counter=c__DTU030--6:gtdb_domain_counter=d__Bacteria--6:gtdb_family_counter=f__DUMP01--6:gtdb_genus_counter=g__DUMP01--1||g__DUNI01--4||g__JAAYWY01--1:gtdb_order_counter=o__DUMP01--6:gtdb_phylum_counter=p__DTU030--6:gtdb_species_counter=s__DUMP01 sp012839755--1||s__DUNI01 sp012799605--2||s__DUNI01 sp012837285--1||s__DUNI01 sp012839445--1||s__JAAYWY01 sp012516165--1:heptad_counter=MCP-40H--1||MCP-44H--6:lbd_counter=:lca_tree=f__DUMP01:name=N523704:ref_name_counter=],((42da5a8c-1d4f-412c-b0e2-cef6a5052916_1@MCPsignal.305.364:1e-08[&&NHX:Sample=rhizpot3:Type=capture:capture_class=c__Gammaproteobacteria:capture_domain=d__Bacteria:capture_family=f__Alteromonadaceae:capture_genus=g__Rheinheimera:capture_order=o__Enterobacterales:capture_phylum=p__Proteobacteria:capture_species=s__Rheinheimera sp001513785:heptad=MCP-44H],6bd1bf1f-528f-4b61-b624-ff6be04b00c2_5@MCPsignal.353.430:0.103288[&&NHX:Sample=rhiztom2:Type=capture:capture_class=c__BMS3Abin14:capture_domain=d__Bacteria:capture_family=f__BMS3Abin14:capture_genus=g__SZUA-178:capture_order=o__BMS3Abin14:capture_phylum=p__BMS3Abin14:capture_species=s__SZUA-178 sp003229755:heptad=MCP-40H])0.455:0.633073[&&NHX:Sample_counter=rhizpot3--1||rhiztom2--1:Type_counter=capture--2:capture_class_counter=c__BMS3Abin14--1||c__Gammaproteobacteria--1:capture_domain_counter=d__Bacteria--2:capture_family_counter=f__Alteromonadaceae--1||f__BMS3Abin14--1:capture_genus_counter=g__Rheinheimera--1||g__SZUA-178--1:capture_order_counter=o__BMS3Abin14--1||o__Enterobacterales--1:capture_phylum_counter=p__BMS3Abin14--1||p__Proteobacteria--1:capture_species_counter=s__Rheinheimera sp001513785--1||s__SZUA-178 sp003229755--1:gtdb_class_counter=:gtdb_domain_counter=:gtdb_family_counter=:gtdb_genus_counter=:gtdb_order_counter=:gtdb_phylum_counter=:gtdb_species_counter=:heptad_counter=MCP-40H--1||MCP-44H--1:lbd_counter=:name=N523707:ref_name_counter=],(GB_GCA_013043945.1_protein.faa_JABEUW010000068.1_32@PF00015_full_PFAM.429.627:1e-08[&&NHX:Type=GTDB:gtdb_class=c__Eremiobacteria:gtdb_domain=d__Bacteria:gtdb_family=f__Baltobacteraceae:gtdb_genus=g__JABEUX01:gtdb_order=o__Baltobacterales:gtdb_phylum=p__Eremiobacterota:gtdb_species=s__JABEUX01 sp013043945:heptad=MCP-44H:species=d__Bacteria_p__Eremiobacterota_c__Eremiobacteria_o__Baltobacterales_f__Baltobacteraceae_g__JABEUX01_s__JABEUX01 sp013043945],0d141b51-09a5-4fc8-9f17-acca5e870b81_5@MCPsignal.155.185:5e-09[&&NHX:Sample=rhizpot1:Type=capture:capture_class=c__Gammaproteobacteria:capture_domain=d__Bacteria:capture_family=f__Rhodocyclaceae:capture_genus=g__Azonexus:capture_order=o__Burkholderiales:capture_phylum=p__Proteobacteria:capture_species=s__Azonexus sp002470165:heptad=MCP-40H])0.883:0.734614[&&NHX:Sample_counter=rhizpot1--1:Type_counter=GTDB--1||capture--1:capture_class_counter=c__Gammaproteobacteria--1:capture_domain_counter=d__Bacteria--1:capture_family_counter=f__Rhodocyclaceae--1:capture_genus_counter=g__Azonexus--1:capture_order_counter=o__Burkholderiales--1:capture_phylum_counter=p__Proteobacteria--1:capture_species_counter=s__Azonexus sp002470165--1:gtdb_class_counter=c__Eremiobacteria--1:gtdb_domain_counter=d__Bacteria--1:gtdb_family_counter=f__Baltobacteraceae--1:gtdb_genus_counter=g__JABEUX01--1:gtdb_order_counter=o__Baltobacterales--1:gtdb_phylum_counter=p__Eremiobacterota--1:gtdb_species_counter=s__JABEUX01 sp013043945--1:heptad_counter=MCP-40H--1||MCP-44H--1:lbd_counter=:lca_tree=s__JABEUX01 sp013043945:name=N523710:ref_name_counter=])0:0.0581955[&&NHX:Sample_counter=rhizpot1--1||rhizpot3--1||rhiztom2--1:Type_counter=GTDB--1||capture--3:capture_class_counter=c__BMS3Abin14--1||c__Gammaproteobacteria--2:capture_domain_counter=d__Bacteria--3:capture_family_counter=f__Alteromonadaceae--1||f__BMS3Abin14--1||f__Rhodocyclaceae--1:capture_genus_counter=g__Azonexus--1||g__Rheinheimera--1||g__SZUA-178--1:capture_order_counter=o__BMS3Abin14--1||o__Burkholderiales--1||o__Enterobacterales--1:capture_phylum_counter=p__BMS3Abin14--1||p__Proteobacteria--2:capture_species_counter=s__Azonexus sp002470165--1||s__Rheinheimera sp001513785--1||s__SZUA-178 sp003229755--1:gtdb_class_counter=c__Eremiobacteria--1:gtdb_domain_counter=d__Bacteria--1:gtdb_family_counter=f__Baltobacteraceae--1:gtdb_genus_counter=g__JABEUX01--1:gtdb_order_counter=o__Baltobacterales--1:gtdb_phylum_counter=p__Eremiobacterota--1:gtdb_species_counter=s__JABEUX01 sp013043945--1:heptad_counter=MCP-40H--2||MCP-44H--2:lbd_counter=:lca_tree=s__JABEUX01 sp013043945:name=N523711:ref_name_counter=])0.684:0.106514[&&NHX:Sample_counter=rhizpot1--1||rhizpot3--1||rhiztom2--1||rhiztom3--1:Type_counter=GTDB--7||capture--4:capture_class_counter=c__BMS3Abin14--1||c__Gammaproteobacteria--3:capture_domain_counter=d__Bacteria--4:capture_family_counter=f__Alteromonadaceae--1||f__BMS3Abin14--1||f__Pseudomonadaceae--1||f__Rhodocyclaceae--1:capture_genus_counter=g__Azonexus--1||g__Pseudomonas_E--1||g__Rheinheimera--1||g__SZUA-178--1:capture_order_counter=o__BMS3Abin14--1||o__Burkholderiales--1||o__Enterobacterales--1||o__Pseudomonadales--1:capture_phylum_counter=p__BMS3Abin14--1||p__Proteobacteria--3:capture_species_counter=s__Azonexus sp002470165--1||s__Pseudomonas_E fulgida--1||s__Rheinheimera sp001513785--1||s__SZUA-178 sp003229755--1:gtdb_class_counter=c__DTU030--6||c__Eremiobacteria--1:gtdb_domain_counter=d__Bacteria--7:gtdb_family_counter=f__Baltobacteraceae--1||f__DUMP01--6:gtdb_genus_counter=g__DUMP01--1||g__DUNI01--4||g__JAAYWY01--1||g__JABEUX01--1:gtdb_order_counter=o__Baltobacterales--1||o__DUMP01--6:gtdb_phylum_counter=p__DTU030--6||p__Eremiobacterota--1:gtdb_species_counter=s__DUMP01 sp012839755--1||s__DUNI01 sp012799605--2||s__DUNI01 sp012837285--1||s__DUNI01 sp012839445--1||s__JAAYWY01 sp012516165--1||s__JABEUX01 sp013043945--1:heptad_counter=MCP-40H--3||MCP-44H--8:lbd_counter=:lca_tree=d__Bacteria:name=N523712:ref_name_counter=])0.713:0.121543[&&NHX:Sample_counter=rhizpot1--1||rhizpot3--2||rhiztom1--1||rhiztom2--1||rhiztom3--1:Type_counter=GTDB--7||capture--6:capture_class_counter=c__Actinomycetia--1||c__BMS3Abin14--1||c__Gammaproteobacteria--4:capture_domain_counter=d__Bacteria--6:capture_family_counter=f__Alteromonadaceae--1||f__BMS3Abin14--1||f__Burkholderiaceae--1||f__Pseudomonadaceae--1||f__Rhodocyclaceae--1||f__Streptosporangiaceae--1:capture_genus_counter=g__Azonexus--1||g__Hylemonella--1||g__Planomonospora_A--1||g__Pseudomonas_E--1||g__Rheinheimera--1||g__SZUA-178--1:capture_order_counter=o__BMS3Abin14--1||o__Burkholderiales--2||o__Enterobacterales--1||o__Pseudomonadales--1||o__Streptosporangiales--1:capture_phylum_counter=p__Actinobacteriota--1||p__BMS3Abin14--1||p__Proteobacteria--4:capture_species_counter=s__Azonexus sp002470165--1||s__Hylemonella sp003500955--1||s__Planomonospora_A venezuelensis--1||s__Pseudomonas_E fulgida--1||s__Rheinheimera sp001513785--1||s__SZUA-178 sp003229755--1:gtdb_class_counter=c__DTU030--6||c__Eremiobacteria--1:gtdb_domain_counter=d__Bacteria--7:gtdb_family_counter=f__Baltobacteraceae--1||f__DUMP01--6:gtdb_genus_counter=g__DUMP01--1||g__DUNI01--4||g__JAAYWY01--1||g__JABEUX01--1:gtdb_order_counter=o__Baltobacterales--1||o__DUMP01--6:gtdb_phylum_counter=p__DTU030--6||p__Eremiobacterota--1:gtdb_species_counter=s__DUMP01 sp012839755--1||s__DUNI01 sp012799605--2||s__DUNI01 sp012837285--1||s__DUNI01 sp012839445--1||s__JAAYWY01 sp012516165--1||s__JABEUX01 sp013043945--1:heptad_counter=MCP-24H--1||MCP-40H--4||MCP-44H--8:lbd_counter=:lca_tree=d__Bacteria:name=N523713:ref_name_counter=])0.428:0.0209128[&&NHX:Sample_counter=rhizpot1--23||rhizpot3--15||rhiztom1--3||rhiztom2--1||rhiztom3--2:Type_counter=GTDB--38||capture--44:besthit_avg=93.63636363636364:besthit_max=98.5:besthit_min=82.6:besthit_std=4.6046221836916725:besthit_sum=1030.0:bitscore_avg=184.56363636363633:bitscore_max=272.0:bitscore_min=38.9:bitscore_std=74.7847614521471:bitscore_sum=2030.1999999999998:capture_class_counter=c__Actinomycetia--1||c__Alphaproteobacteria--2||c__BMS3Abin14--1||c__Bacilli--28||c__Gammaproteobacteria--12:capture_domain_counter=d__Bacteria--44:capture_family_counter=f__Alteromonadaceae--1||f__BMS3Abin14--1||f__Burkholderiaceae--2||f__Cellvibrionaceae--4||f__Dongiaceae--1||f__Enterobacteriaceae--1||f__Exiguobacteraceae--28||f__Pseudohongiellaceae--1||f__Pseudomonadaceae--2||f__Rhizobiaceae--1||f__Rhodocyclaceae--1||f__Streptosporangiaceae--1:capture_genus_counter=g__Azonexus--1||g__Cellvibrio--4||g__Dongia--1||g__Exiguobacterium_A--28||g__Hylemonella--1||g__Massilia--1||g__Pantoea--1||g__Planomonospora_A--1||g__Pseudohongiella--1||g__Pseudomonas_E--2||g__Rheinheimera--1||g__SZUA-178--1||g__VTOM01--1:capture_order_counter=o__BMS3Abin14--1||o__Burkholderiales--3||o__Dongiales--1||o__Enterobacterales--2||o__Exiguobacterales--28||o__Pseudomonadales--7||o__Rhizobiales--1||o__Streptosporangiales--1:capture_phylum_counter=p__Actinobacteriota--1||p__BMS3Abin14--1||p__Firmicutes--28||p__Proteobacteria--14:capture_species_counter=s__Azonexus sp002470165--1||s__Cellvibrio sp003524365--4||s__Dongia mobilis--1||s__Exiguobacterium_A acetylicum--1||s__Exiguobacterium_A sibiricum--1||s__Exiguobacterium_A sp004339505--25||s__Exiguobacterium_A undae--1||s__Hylemonella sp003500955--1||s__Massilia sp014171595--1||s__Pantoea allii--1||s__Planomonospora_A venezuelensis--1||s__Pseudohongiella acticola--1||s__Pseudomonas_E entomophila_B--1||s__Pseudomonas_E fulgida--1||s__Rheinheimera sp001513785--1||s__SZUA-178 sp003229755--1||s__VTOM01 sp009765365--1:evalue_avg=3.247727272727273e-07:evalue_max=3.55e-06:evalue_min=2.15e-94:evalue_std=1.0697081696340446e-06:evalue_sum=3.5725e-06:gapopen_avg=0.45454545454545453:gapopen_max=1.0:gapopen_min=0.0:gapopen_std=0.5222329678670934:gapopen_sum=5.0:gtdb_class_counter=c__Alphaproteobacteria--2||c__Bacilli--28||c__DTU030--6||c__Eremiobacteria--1||c__Gammaproteobacteria--1:gtdb_domain_counter=d__Bacteria--38:gtdb_family_counter=f__Baltobacteraceae--1||f__DUMP01--6||f__Elsteraceae--2||f__Exiguobacteraceae--28||f__Pseudomonadaceae--1:gtdb_genus_counter=g__DUMP01--1||g__DUNI01--4||g__Exiguobacterium_A--28||g__JAAYWY01--1||g__JABEUX01--1||g__Pseudomonas_D--1||g__RDXE01--2:gtdb_order_counter=o__Baltobacterales--1||o__DUMP01--6||o__Elsterales--2||o__Exiguobacterales--28||o__Pseudomonadales--1:gtdb_phylum_counter=p__DTU030--6||p__Eremiobacterota--1||p__Firmicutes--28||p__Proteobacteria--3:gtdb_species_counter=s__DUMP01 sp012839755--1||s__DUNI01 sp012799605--2||s__DUNI01 sp012837285--1||s__DUNI01 sp012839445--1||s__Exiguobacterium_A acetylicum--1||s__Exiguobacterium_A antarcticum--2||s__Exiguobacterium_A flavidum--1||s__Exiguobacterium_A indicum--2||s__Exiguobacterium_A oxidotolerans--2||s__Exiguobacterium_A sibiricum--2||s__Exiguobacterium_A sibiricum_A--2||s__Exiguobacterium_A sp001275385--2||s__Exiguobacterium_A sp001423965--2||s__Exiguobacterium_A sp001870785--2||s__Exiguobacterium_A sp003339585--2||s__Exiguobacterium_A sp004339505--2||s__Exiguobacterium_A sp018618755--2||s__Exiguobacterium_A sp902363455--2||s__Exiguobacterium_A undae--2||s__JAAYWY01 sp012516165--1||s__JABEUX01 sp013043945--1||s__Pseudomonas_D formosensis--1||s__RDXE01 sp004292755--1||s__RDXE01 sp013297545--1:heptad_counter=MCP-24H--2||MCP-28H--1||MCP-34H--2||MCP-36H--1||MCP-40H--4||MCP-44H--72:lbd_counter=dCache_1--1:lca_tree=d__Bacteria:length_avg=111.0909090909091:length_max=157.0:length_min=24.0:length_std=44.42624122172513:length_sum=1222.0:mismatch_avg=6.363636363636363:mismatch_max=23.0:mismatch_min=1.0:mismatch_std=6.344646992114333:mismatch_sum=70.0:name=N523714:qcovhsp_avg=97.33636363636364:qcovhsp_max=100.0:qcovhsp_min=95.1:qcovhsp_std=1.5813113085491597:qcovhsp_sum=1070.7:qend_avg=112.63636363636364:qend_max=163.0:qend_min=24.0:qend_std=45.27973658773365:qend_sum=1239.0:qstart_avg=2.8181818181818183:qstart_max=7.0:qstart_min=1.0:qstart_std=2.35873617932069:qstart_sum=31.0:ref_name_counter=RS_GCF_000019905.1_protein.faa_NC_010556.1_1425@PF00015_full_PFAM.343.512--1||RS_GCF_000019905.1_protein.faa_NC_010556.1_2520@PF00015_full_PFAM.469.676--3||RS_GCF_000702625.1_protein.faa_NZ_JNIS01000001.1_1043@PF00015_full_PFAM.483.634--2||RS_GCF_014524545.1_protein.faa_NZ_CP053557.1_1700@PF00015_full_PFAM.342.513--3||RS_GCF_018221465.1_protein.faa_NZ_JAAIKR010000012.1_98@PF00015_full_PFAM.4.34--2:scovhsp_avg=75.8:scovhsp_max=97.4:scovhsp_min=54.1:scovhsp_std=13.962091533864116:scovhsp_sum=833.8:send_avg=117.81818181818181:send_max=157.0:send_min=26.0:send_std=46.43881605256142:send_sum=1296.0:sstart_avg=7.909090909090909:sstart_max=20.0:sstart_min=1.0:sstart_std=7.476022277314928:sstart_sum=87.0])0.871:0.0642133[&&NHX:Sample_counter=rhizpot1--24||rhizpot3--17||rhiztom1--3||rhiztom2--2||rhiztom3--3:Type_counter=GTDB--94||capture--49:besthit_avg=93.63636363636364:besthit_max=98.5:besthit_min=82.6:besthit_std=4.6046221836916725:besthit_sum=1030.0:bitscore_avg=184.56363636363633:bitscore_max=272.0:bitscore_min=38.9:bitscore_std=74.7847614521471:bitscore_sum=2030.1999999999998:capture_class_counter=c__Actinomycetia--1||c__Alphaproteobacteria--3||c__BMS3Abin14--1||c__Bacilli--28||c__Gammaproteobacteria--14||c__JACRGO01--1||c__Verrucomicrobiae--1:capture_domain_counter=d__Bacteria--49:capture_family_counter=f__Alteromonadaceae--1||f__BMS3Abin14--1||f__Burkholderiaceae--2||f__Cellvibrionaceae--4||f__Dongiaceae--1||f__Enterobacteriaceae--1||f__Exiguobacteraceae--28||f__JACRGO01--1||f__Pseudohongiellaceae--1||f__Pseudomonadaceae--4||f__Rhizobiaceae--1||f__Rhodocyclaceae--1||f__SXTU01--1||f__Sphingomonadaceae--1||f__Streptosporangiaceae--1:capture_genus_counter=g__Azonexus--1||g__Cellvibrio--4||g__Dongia--1||g__Exiguobacterium_A--28||g__Hylemonella--1||g__JACRGO01--1||g__Massilia--1||g__Pantoea--1||g__Planomonospora_A--1||g__Pseudohongiella--1||g__Pseudomonas_E--4||g__Rheinheimera--1||g__SXTU01--1||g__SZUA-178--1||g__Sphingomonas--1||g__VTOM01--1:capture_order_counter=o__BMS3Abin14--1||o__Burkholderiales--3||o__Dongiales--1||o__Enterobacterales--2||o__Exiguobacterales--28||o__JACRGO01--1||o__Pedosphaerales--1||o__Pseudomonadales--9||o__Rhizobiales--1||o__Sphingomonadales--1||o__Streptosporangiales--1:capture_phylum_counter=p__Actinobacteriota--1||p__BMS3Abin14--1||p__Firmicutes--28||p__Nitrospinota--1||p__Proteobacteria--17||p__Verrucomicrobiota--1:capture_species_counter=s__Azonexus sp002470165--1||s__Cellvibrio sp003524365--4||s__Dongia mobilis--1||s__Exiguobacterium_A acetylicum--1||s__Exiguobacterium_A sibiricum--1||s__Exiguobacterium_A sp004339505--25||s__Exiguobacterium_A undae--1||s__Hylemonella sp003500955--1||s__JACRGO01 sp016212295--1||s__Massilia sp014171595--1||s__Pantoea allii--1||s__Planomonospora_A venezuelensis--1||s__Pseudohongiella acticola--1||s__Pseudomonas_E entomophila_B--1||s__Pseudomonas_E fulgida--1||s__Pseudomonas_E mediterranea--1||s__Pseudomonas_E putida_E--1||s__Rheinheimera sp001513785--1||s__SXTU01 sp005791875--1||s__SZUA-178 sp003229755--1||s__Sphingomonas sp001428865--1||s__VTOM01 sp009765365--1:evalue_avg=3.247727272727273e-07:evalue_max=3.55e-06:evalue_min=2.15e-94:evalue_std=1.0697081696340446e-06:evalue_sum=3.5725e-06:gapopen_avg=0.45454545454545453:gapopen_max=1.0:gapopen_min=0.0:gapopen_std=0.5222329678670934:gapopen_sum=5.0:gtdb_class_counter=c__Alphaproteobacteria--2||c__Bacilli--28||c__DTU030--6||c__Eremiobacteria--1||c__FW602-bin22--1||c__Gammaproteobacteria--2||c__Limnocylindria--1||c__Ozemobacteria--53:gtdb_domain_counter=d__Bacteria--94:gtdb_family_counter=f__Baltobacteraceae--1||f__Burkholderiaceae--1||f__CSP1-4--1||f__DUMP01--6||f__Elsteraceae--2||f__Exiguobacteraceae--28||f__JACQUS01--1||f__Ozemobacteraceae--53||f__Pseudomonadaceae--1:gtdb_genus_counter=g__Bordetella_C--1||g__CG2-30-54-10--2||g__DUMP01--1||g__DUNI01--4||g__Exiguobacterium_A--28||g__Fen-1039--1||g__JAAYNI01--3||g__JAAYWY01--1||g__JABEUX01--1||g__JACPTH01--2||g__JACQUS01--1||g__JADFXM01--4||g__JADFYG01--2||g__MWAR01--4||g__MWDD01--3||g__Ozemobacter--6||g__Pseudomonas_D--1||g__RDXE01--2||g__RUG334--13||g__Rifleibacterium--14:gtdb_order_counter=o__Baltobacterales--1||o__Burkholderiales--1||o__DUMP01--6||o__Elsterales--2||o__Exiguobacterales--28||o__JACQUS01--1||o__Limnocylindrales--1||o__Ozemobacterales--53||o__Pseudomonadales--1:gtdb_phylum_counter=p__Chloroflexota--2||p__DTU030--6||p__Eremiobacterota--1||p__Firmicutes--28||p__Proteobacteria--4||p__Riflebacteria--53:gtdb_species_counter=s__Bordetella_C sp001704295--1||s__CG2-30-54-10 sp001872985--2||s__DUMP01 sp012839755--1||s__DUNI01 sp012799605--2||s__DUNI01 sp012837285--1||s__DUNI01 sp012839445--1||s__Exiguobacterium_A acetylicum--1||s__Exiguobacterium_A antarcticum--2||s__Exiguobacterium_A flavidum--1||s__Exiguobacterium_A indicum--2||s__Exiguobacterium_A oxidotolerans--2||s__Exiguobacterium_A sibiricum--2||s__Exiguobacterium_A sibiricum_A--2||s__Exiguobacterium_A sp001275385--2||s__Exiguobacterium_A sp001423965--2||s__Exiguobacterium_A sp001870785--2||s__Exiguobacterium_A sp003339585--2||s__Exiguobacterium_A sp004339505--2||s__Exiguobacterium_A sp018618755--2||s__Exiguobacterium_A sp902363455--2||s__Exiguobacterium_A undae--2||s__Fen-1039 sp003158875--1||s__JAAYNI01 sp012520995--3||s__JAAYWY01 sp012516165--1||s__JABEUX01 sp013043945--1||s__JACPTH01 sp016192885--2||s__JACQUS01 sp016210125--1||s__JADFXM01 sp015232575--2||s__JADFXM01 sp015233565--2||s__JADFYG01 sp015233155--2||s__MWAR01 sp002068715--2||s__MWAR01 sp017998915--2||s__MWDD01 sp002070375--3||s__Ozemobacter sibiricus--3||s__Ozemobacter sp012517355--3||s__Pseudomonas_D formosensis--1||s__RDXE01 sp004292755--1||s__RDXE01 sp013297545--1||s__RUG334 sp017417215--3||s__RUG334 sp017526725--2||s__RUG334 sp900317935--2||s__RUG334 sp905236675--3||s__RUG334 sp905236865--3||s__Rifleibacterium amylolyticum--2||s__Rifleibacterium sp001787855--2||s__Rifleibacterium sp002839435--2||s__Rifleibacterium sp002839445--2||s__Rifleibacterium sp009928855--3||s__Rifleibacterium sp018818125--3:heptad_counter=MCP-24H--4||MCP-28H--1||MCP-34H--2||MCP-36H--2||MCP-40H--5||MCP-44H--129:lbd_counter=dCache_1--1:lca_tree=d__Bacteria:length_avg=111.0909090909091:length_max=157.0:length_min=24.0:length_std=44.42624122172513:length_sum=1222.0:mismatch_avg=6.363636363636363:mismatch_max=23.0:mismatch_min=1.0:mismatch_std=6.344646992114333:mismatch_sum=70.0:name=N523715:qcovhsp_avg=97.33636363636364:qcovhsp_max=100.0:qcovhsp_min=95.1:qcovhsp_std=1.5813113085491597:qcovhsp_sum=1070.7:qend_avg=112.63636363636364:qend_max=163.0:qend_min=24.0:qend_std=45.27973658773365:qend_sum=1239.0:qstart_avg=2.8181818181818183:qstart_max=7.0:qstart_min=1.0:qstart_std=2.35873617932069:qstart_sum=31.0:ref_name_counter=RS_GCF_000019905.1_protein.faa_NC_010556.1_1425@PF00015_full_PFAM.343.512--1||RS_GCF_000019905.1_protein.faa_NC_010556.1_2520@PF00015_full_PFAM.469.676--3||RS_GCF_000702625.1_protein.faa_NZ_JNIS01000001.1_1043@PF00015_full_PFAM.483.634--2||RS_GCF_014524545.1_protein.faa_NZ_CP053557.1_1700@PF00015_full_PFAM.342.513--3||RS_GCF_018221465.1_protein.faa_NZ_JAAIKR010000012.1_98@PF00015_full_PFAM.4.34--2:scovhsp_avg=75.8:scovhsp_max=97.4:scovhsp_min=54.1:scovhsp_std=13.962091533864116:scovhsp_sum=833.8:send_avg=117.81818181818181:send_max=157.0:send_min=26.0:send_std=46.43881605256142:send_sum=1296.0:sstart_avg=7.909090909090909:sstart_max=20.0:sstart_min=1.0:sstart_std=7.476022277314928:sstart_sum=87.0])0.804:0.0379357[&&NHX:Sample_counter=rhizpot1--25||rhizpot3--18||rhiztom1--3||rhiztom2--3||rhiztom3--5:Type_counter=GTDB--98||capture--54:besthit_avg=93.63636363636364:besthit_max=98.5:besthit_min=82.6:besthit_std=4.6046221836916725:besthit_sum=1030.0:bitscore_avg=184.56363636363633:bitscore_max=272.0:bitscore_min=38.9:bitscore_std=74.7847614521471:bitscore_sum=2030.1999999999998:capture_class_counter=c__Actinomycetia--1||c__Alphaproteobacteria--3||c__BMS3Abin14--1||c__Bacilli--28||c__Gammaproteobacteria--17||c__JACRGO01--1||c__Polyangia--1||c__UBA4802--1||c__Verrucomicrobiae--1:capture_domain_counter=d__Bacteria--54:capture_family_counter=f__Alteromonadaceae--1||f__BMS3Abin14--1||f__Burkholderiaceae--2||f__Cellvibrionaceae--5||f__Dongiaceae--1||f__Enterobacteriaceae--1||f__Exiguobacteraceae--28||f__JACRGO01--1||f__JADJMO01--1||f__Pseudohongiellaceae--1||f__Pseudomonadaceae--6||f__Rhizobiaceae--1||f__Rhodocyclaceae--1||f__SXTU01--1||f__Sphingomonadaceae--1||f__Streptosporangiaceae--1||f__UBA5550--1:capture_genus_counter=g__Azonexus--1||g__Cellvibrio--5||g__Dongia--1||g__Exiguobacterium_A--28||g__Hylemonella--1||g__JACRGO01--1||g__JADJMO01--1||g__Massilia--1||g__Pantoea--1||g__Planomonospora_A--1||g__Pseudohongiella--1||g__Pseudomonas_E--6||g__RBG-16-49-21--1||g__Rheinheimera--1||g__SXTU01--1||g__SZUA-178--1||g__Sphingomonas--1||g__VTOM01--1:capture_order_counter=o__BMS3Abin14--1||o__Burkholderiales--3||o__Dongiales--1||o__Enterobacterales--2||o__Exiguobacterales--28||o__JACRGO01--1||o__Pedosphaerales--1||o__Polyangiales--1||o__Pseudomonadales--12||o__Rhizobiales--1||o__Sphingomonadales--1||o__Streptosporangiales--1||o__UBA4802--1:capture_phylum_counter=p__Actinobacteriota--1||p__BMS3Abin14--1||p__Firmicutes--28||p__Myxococcota--1||p__Nitrospinota--1||p__Proteobacteria--20||p__Spirochaetota--1||p__Verrucomicrobiota--1:capture_species_counter=s__Azonexus sp002470165--1||s__Cellvibrio sp003524365--4||s__Cellvibrio sp903858205--1||s__Dongia mobilis--1||s__Exiguobacterium_A acetylicum--1||s__Exiguobacterium_A sibiricum--1||s__Exiguobacterium_A sp004339505--25||s__Exiguobacterium_A undae--1||s__Hylemonella sp003500955--1||s__JACRGO01 sp016212295--1||s__JADJMO01 sp016709545--1||s__Massilia sp014171595--1||s__Pantoea allii--1||s__Planomonospora_A venezuelensis--1||s__Pseudohongiella acticola--1||s__Pseudomonas_E entomophila_B--1||s__Pseudomonas_E fluorescens_AO--1||s__Pseudomonas_E fulgida--1||s__Pseudomonas_E mediterranea--1||s__Pseudomonas_E putida_E--1||s__Pseudomonas_E sp002843585--1||s__RBG-16-49-21 sp016928865--1||s__Rheinheimera sp001513785--1||s__SXTU01 sp005791875--1||s__SZUA-178 sp003229755--1||s__Sphingomonas sp001428865--1||s__VTOM01 sp009765365--1:evalue_avg=3.247727272727273e-07:evalue_max=3.55e-06:evalue_min=2.15e-94:evalue_std=1.0697081696340446e-06:evalue_sum=3.5725e-06:gapopen_avg=0.45454545454545453:gapopen_max=1.0:gapopen_min=0.0:gapopen_std=0.5222329678670934:gapopen_sum=5.0:gtdb_class_counter=c__Alphaproteobacteria--2||c__Bacilli--28||c__DTU030--6||c__Eremiobacteria--1||c__FW602-bin22--1||c__Gammaproteobacteria--3||c__Limnocylindria--1||c__Ozemobacteria--53||c__Thermodesulfovibrionia--3:gtdb_domain_counter=d__Bacteria--98:gtdb_family_counter=f__Aquaspirillaceae--1||f__Baltobacteraceae--1||f__Burkholderiaceae--1||f__CSP1-4--1||f__DUMP01--6||f__Elsteraceae--2||f__Exiguobacteraceae--28||f__JACQUS01--1||f__Magnetobacteriaceae--3||f__Ozemobacteraceae--53||f__Pseudomonadaceae--1:gtdb_genus_counter=g__Bordetella_C--1||g__CG2-30-54-10--2||g__DUMP01--1||g__DUNI01--4||g__Exiguobacterium_A--28||g__Fen-1039--1||g__HCH-1--1||g__JAAYNI01--3||g__JAAYWY01--1||g__JABEUX01--1||g__JACPTH01--2||g__JACQUS01--1||g__JADFXG01--2||g__JADFXM01--4||g__JADFYG01--2||g__MWAR01--4||g__MWDD01--3||g__Microvirgula--1||g__Ozemobacter--6||g__Pseudomonas_D--1||g__RDXE01--2||g__RUG334--13||g__Rifleibacterium--14:gtdb_order_counter=o__Baltobacterales--1||o__Burkholderiales--2||o__DUMP01--6||o__Elsterales--2||o__Exiguobacterales--28||o__JACQUS01--1||o__Limnocylindrales--1||o__Ozemobacterales--53||o__Pseudomonadales--1||o__Thermodesulfovibrionales--3:gtdb_phylum_counter=p__Chloroflexota--2||p__DTU030--6||p__Eremiobacterota--1||p__Firmicutes--28||p__Nitrospirota--3||p__Proteobacteria--5||p__Riflebacteria--53:gtdb_species_counter=s__Bordetella_C sp001704295--1||s__CG2-30-54-10 sp001872985--2||s__DUMP01 sp012839755--1||s__DUNI01 sp012799605--2||s__DUNI01 sp012837285--1||s__DUNI01 sp012839445--1||s__Exiguobacterium_A acetylicum--1||s__Exiguobacterium_A antarcticum--2||s__Exiguobacterium_A flavidum--1||s__Exiguobacterium_A indicum--2||s__Exiguobacterium_A oxidotolerans--2||s__Exiguobacterium_A sibiricum--2||s__Exiguobacterium_A sibiricum_A--2||s__Exiguobacterium_A sp001275385--2||s__Exiguobacterium_A sp001423965--2||s__Exiguobacterium_A sp001870785--2||s__Exiguobacterium_A sp003339585--2||s__Exiguobacterium_A sp004339505--2||s__Exiguobacterium_A sp018618755--2||s__Exiguobacterium_A sp902363455--2||s__Exiguobacterium_A undae--2||s__Fen-1039 sp003158875--1||s__HCH-1 sp002753305--1||s__JAAYNI01 sp012520995--3||s__JAAYWY01 sp012516165--1||s__JABEUX01 sp013043945--1||s__JACPTH01 sp016192885--2||s__JACQUS01 sp016210125--1||s__JADFXG01 sp015233245--1||s__JADFXG01 sp015233895--1||s__JADFXM01 sp015232575--2||s__JADFXM01 sp015233565--2||s__JADFYG01 sp015233155--2||s__MWAR01 sp002068715--2||s__MWAR01 sp017998915--2||s__MWDD01 sp002070375--3||s__Microvirgula aerodenitrificans--1||s__Ozemobacter sibiricus--3||s__Ozemobacter sp012517355--3||s__Pseudomonas_D formosensis--1||s__RDXE01 sp004292755--1||s__RDXE01 sp013297545--1||s__RUG334 sp017417215--3||s__RUG334 sp017526725--2||s__RUG334 sp900317935--2||s__RUG334 sp905236675--3||s__RUG334 sp905236865--3||s__Rifleibacterium amylolyticum--2||s__Rifleibacterium sp001787855--2||s__Rifleibacterium sp002839435--2||s__Rifleibacterium sp002839445--2||s__Rifleibacterium sp009928855--3||s__Rifleibacterium sp018818125--3:heptad_counter=MCP-24H--7||MCP-28H--1||MCP-34H--2||MCP-36H--2||MCP-40H--11||MCP-44H--129:lbd_counter=dCache_1--1:lca_tree=d__Bacteria:length_avg=111.0909090909091:length_max=157.0:length_min=24.0:length_std=44.42624122172513:length_sum=1222.0:mismatch_avg=6.363636363636363:mismatch_max=23.0:mismatch_min=1.0:mismatch_std=6.344646992114333:mismatch_sum=70.0:name=N523716:qcovhsp_avg=97.33636363636364:qcovhsp_max=100.0:qcovhsp_min=95.1:qcovhsp_std=1.5813113085491597:qcovhsp_sum=1070.7:qend_avg=112.63636363636364:qend_max=163.0:qend_min=24.0:qend_std=45.27973658773365:qend_sum=1239.0:qstart_avg=2.8181818181818183:qstart_max=7.0:qstart_min=1.0:qstart_std=2.35873617932069:qstart_sum=31.0:ref_name_counter=RS_GCF_000019905.1_protein.faa_NC_010556.1_1425@PF00015_full_PFAM.343.512--1||RS_GCF_000019905.1_protein.faa_NC_010556.1_2520@PF00015_full_PFAM.469.676--3||RS_GCF_000702625.1_protein.faa_NZ_JNIS01000001.1_1043@PF00015_full_PFAM.483.634--2||RS_GCF_014524545.1_protein.faa_NZ_CP053557.1_1700@PF00015_full_PFAM.342.513--3||RS_GCF_018221465.1_protein.faa_NZ_JAAIKR010000012.1_98@PF00015_full_PFAM.4.34--2:scovhsp_avg=75.8:scovhsp_max=97.4:scovhsp_min=54.1:scovhsp_std=13.962091533864116:scovhsp_sum=833.8:send_avg=117.81818181818181:send_max=157.0:send_min=26.0:send_std=46.43881605256142:send_sum=1296.0:sstart_avg=7.909090909090909:sstart_max=20.0:sstart_min=1.0:sstart_std=7.476022277314928:sstart_sum=87.0],(((((RS_GCF_003856525.1_protein.faa_NZ_RJVQ01000002.1_724@PF00015_full_PFAM.485.593:0.403033[&&NHX:Type=GTDB:gtdb_class=c__Gammaproteobacteria:gtdb_domain=d__Bacteria:gtdb_family=f__Vibrionaceae:gtdb_genus=g__Vibrio:gtdb_order=o__Enterobacterales:gtdb_phylum=p__Proteobacteria:gtdb_species=s__Vibrio viridaestus:heptad=MCP-44H:species=d__Bacteria_p__Proteobacteria_c__Gammaproteobacteria_o__Enterobacterales_f__Vibrionaceae_g__Vibrio_s__Vibrio viridaestus],(GB_GCA_018623135.1_protein.faa_JAAZVW010000001.1_41@PF00015_full_PFAM.515.671:0.268185[&&NHX:Type=GTDB:gtdb_class=c__Alphaproteobacteria:gtdb_domain=d__Bacteria:gtdb_family=f__JAAZVW01:gtdb_genus=g__JAAZVW01:gtdb_order=o__UBA1280:gtdb_phylum=p__Proteobacteria:gtdb_species=s__JAAZVW01 sp018623135:heptad=MCP-44H:species=d__Bacteria_p__Proteobacteria_c__Alphaproteobacteria_o__UBA1280_f__JAAZVW01_g__JAAZVW01_s__JAAZVW01 sp018623135],45b9b91d-7fd8-46e1-b813-13127d597c52_2@MCPsignal.985.1023:0.311783[&&NHX:Sample=rhiztom2:Type=capture:capture_class=c__Bacilli:capture_domain=d__Bacteria:capture_family=f__Paenibacillaceae:capture_genus=g__Cohnella:capture_order=o__Paenibacillales:capture_phylum=p__Firmicutes:capture_species=s__Cohnella xylanilytica:heptad=MCP-44H])0.861:0.288514[&&NHX:Sample_counter=rhiztom2--1:Type_counter=GTDB--1||capture--1:capture_class_counter=c__Bacilli--1:capture_domain_counter=d__Bacteria--1:capture_family_counter=f__Paenibacillaceae--1:capture_genus_counter=g__Cohnella--1:capture_order_counter=o__Paenibacillales--1:capture_phylum_counter=p__Firmicutes--1:capture_species_counter=s__Cohnella xylanilytica--1:gtdb_class_counter=c__Alphaproteobacteria--1:gtdb_domain_counter=d__Bacteria--1:gtdb_family_counter=f__JAAZVW01--1:gtdb_genus_counter=g__JAAZVW01--1:gtdb_order_counter=o__UBA1280--1:gtdb_phylum_counter=p__Proteobacteria--1:gtdb_species_counter=s__JAAZVW01 sp018623135--1:heptad_counter=MCP-44H--2:lbd_counter=:lca_tree=s__JAAZVW01 sp018623135:name=N523720:ref_name_counter=])0.907:0.241854[&&NHX:Sample_counter=rhiztom2--1:Type_counter=GTDB--2||capture--1:capture_class_counter=c__Bacilli--1:capture_domain_counter=d__Bacteria--1:capture_family_counter=f__Paenibacillaceae--1:capture_genus_counter=g__Cohnella--1:capture_order_counter=o__Paenibacillales--1:capture_phylum_counter=p__Firmicutes--1:capture_species_counter=s__Cohnella xylanilytica--1:gtdb_class_counter=c__Alphaproteobacteria--1||c__Gammaproteobacteria--1:gtdb_domain_counter=d__Bacteria--2:gtdb_family_counter=f__JAAZVW01--1||f__Vibrionaceae--1:gtdb_genus_counter=g__JAAZVW01--1||g__Vibrio--1:gtdb_order_counter=o__Enterobacterales--1||o__UBA1280--1:gtdb_phylum_counter=p__Proteobacteria--2:gtdb_species_counter=s__JAAZVW01 sp018623135--1||s__Vibrio viridaestus--1:heptad_counter=MCP-44H--3:lbd_counter=:lca_tree=p__Proteobacteria:name=N523721:ref_name_counter=],((RS_GCF_002157225.2_protein.faa_NZ_CP020038.1_3859@PF00015_full_PFAM.15.251:0.608688[&&NHX:Type=GTDB:gtdb_class=c__Gammaproteobacteria:gtdb_domain=d__Bacteria:gtdb_family=f__Cellvibrionaceae:gtdb_genus=g__Agarilytica:gtdb_order=o__Pseudomonadales:gtdb_phylum=p__Proteobacteria:gtdb_species=s__Agarilytica rhodophyticola:heptad=MCP-44H:species=d__Bacteria_p__Proteobacteria_c__Gammaproteobacteria_o__Pseudomonadales_f__Cellvibrionaceae_g__Agarilytica_s__Agarilytica rhodophyticola],1f6146de-e8f2-58d4-a372-0985ef10a590_6@MCPsignal.66.110:1.3e-08[&&NHX:Sample=rhiztom1:Type=capture:besthit=93.0:bitscore=73.9:capture_class=c__Gammaproteobacteria:capture_domain=d__Bacteria:capture_family=f__Pseudomonadaceae:capture_genus=g__Pseudomonas_E:capture_order=o__Pseudomonadales:capture_phylum=p__Proteobacteria:capture_species=s__Pseudomonas_E benzenivorans:evalue=2.4e-19:gapopen=0.0:heptad=MCP-40H:length=43.0:mismatch=3.0:qcovhsp=97.7:qend=44.0:qstart=2.0:ref_name=RS_GCF_000412695.1_protein.faa_NC_021499.1_1414@PF00015_full_PFAM.253.325:scovhsp=59.7:send=60.0:sstart=18.0])0.846:0.286664[&&NHX:Sample_counter=rhiztom1--1:Type_counter=GTDB--1||capture--1:besthit_avg=93.0:besthit_max=93.0:besthit_min=93.0:besthit_std=0:besthit_sum=93.0:bitscore_avg=73.9:bitscore_max=73.9:bitscore_min=73.9:bitscore_std=0:bitscore_sum=73.9:capture_class_counter=c__Gammaproteobacteria--1:capture_domain_counter=d__Bacteria--1:capture_family_counter=f__Pseudomonadaceae--1:capture_genus_counter=g__Pseudomonas_E--1:capture_order_counter=o__Pseudomonadales--1:capture_phylum_counter=p__Proteobacteria--1:capture_species_counter=s__Pseudomonas_E benzenivorans--1:evalue_avg=2.4e-19:evalue_max=2.4e-19:evalue_min=2.4e-19:evalue_std=0:evalue_sum=2.4e-19:gapopen_avg=0.0:gapopen_max=0.0:gapopen_min=0.0:gapopen_std=0:gapopen_sum=0.0:gtdb_class_counter=c__Gammaproteobacteria--1:gtdb_domain_counter=d__Bacteria--1:gtdb_family_counter=f__Cellvibrionaceae--1:gtdb_genus_counter=g__Agarilytica--1:gtdb_order_counter=o__Pseudomonadales--1:gtdb_phylum_counter=p__Proteobacteria--1:gtdb_species_counter=s__Agarilytica rhodophyticola--1:heptad_counter=MCP-40H--1||MCP-44H--1:lbd_counter=:lca_tree=s__Agarilytica rhodophyticola:length_avg=43.0:length_max=43.0:length_min=43.0:length_std=0:length_sum=43.0:mismatch_avg=3.0:mismatch_max=3.0:mismatch_min=3.0:mismatch_std=0:mismatch_sum=3.0:name=N523724:qcovhsp_avg=97.7:qcovhsp_max=97.7:qcovhsp_min=97.7:qcovhsp_std=0:qcovhsp_sum=97.7:qend_avg=44.0:qend_max=44.0:qend_min=44.0:qend_std=0:qend_sum=44.0:qstart_avg=2.0:qstart_max=2.0:qstart_min=2.0:qstart_std=0:qstart_sum=2.0:ref_name_counter=RS_GCF_000412695.1_protein.faa_NC_021499.1_1414@PF00015_full_PFAM.253.325--1:scovhsp_avg=59.7:scovhsp_max=59.7:scovhsp_min=59.7:scovhsp_std=0:scovhsp_sum=59.7:send_avg=60.0:send_max=60.0:send_min=60.0:send_std=0:send_sum=60.0:sstart_avg=18.0:sstart_max=18.0:sstart_min=18.0:sstart_std=0:sstart_sum=18.0],((RS_GCF_002807665.1_protein.faa_NZ_PEAY01000002.1_247@PF00015_full_PFAM.17.246:0.122378[&&NHX:Type=GTDB:gtdb_class=c__Gammaproteobacteria:gtdb_domain=d__Bacteria:gtdb_family=f__Alteromonadaceae:gtdb_genus=g__Alteromonas_E:gtdb_order=o__Enterobacterales:gtdb_phylum=p__Proteobacteria:gtdb_species=s__Alteromonas_E facilis:heptad=MCP-40H:species=d__Bacteria_p__Proteobacteria_c__Gammaproteobacteria_o__Enterobacterales_f__Alteromonadaceae_g__Alteromonas_E_s__Alteromonas_E facilis],((GB_GCA_002691625.1_protein.faa_NZIK01000026.1_73@PF00015_full_PFAM.26.256:0.00883537[&&NHX:Type=GTDB:gtdb_class=c__Gammaproteobacteria:gtdb_domain=d__Bacteria:gtdb_family=f__Alteromonadaceae:gtdb_genus=g__Alteromonas:gtdb_order=o__Enterobacterales:gtdb_phylum=p__Proteobacteria:gtdb_species=s__Alteromonas sp002691625:heptad=MCP-40H:species=d__Bacteria_p__Proteobacteria_c__Gammaproteobacteria_o__Enterobacterales_f__Alteromonadaceae_g__Alteromonas_s__Alteromonas sp002691625],RS_GCF_002993365.1_protein.faa_NZ_PVNP01000003.1_39@PF00015_full_PFAM.20.252:6e-09[&&NHX:Type=GTDB:gtdb_class=c__Gammaproteobacteria:gtdb_domain=d__Bacteria:gtdb_family=f__Alteromonadaceae:gtdb_genus=g__Alteromonas:gtdb_order=o__Enterobacterales:gtdb_phylum=p__Proteobacteria:gtdb_species=s__Alteromonas alba:heptad=MCP-40H:species=d__Bacteria_p__Proteobacteria_c__Gammaproteobacteria_o__Enterobacterales_f__Alteromonadaceae_g__Alteromonas_s__Alteromonas alba])1:0.292268[&&NHX:Sample_counter=:Type_counter=GTDB--2:capture_class_counter=:capture_domain_counter=:capture_family_counter=:capture_genus_counter=:capture_order_counter=:capture_phylum_counter=:capture_species_counter=:evoltype=D:gtdb_class_counter=c__Gammaproteobacteria--2:gtdb_domain_counter=d__Bacteria--2:gtdb_family_counter=f__Alteromonadaceae--2:gtdb_genus_counter=g__Alteromonas--2:gtdb_order_counter=o__Enterobacterales--2:gtdb_phylum_counter=p__Proteobacteria--2:gtdb_species_counter=s__Alteromonas alba--1||s__Alteromonas sp002691625--1:heptad_counter=MCP-40H--2:lbd_counter=:lca=d__Bacteria:lca_tree=g__Alteromonas:name=N523728:ref_name_counter=],((RS_GCF_017638925.1_protein.faa_NZ_CP072135.1_787@PF00015_full_PFAM.44.175:0.107391[&&NHX:Type=GTDB:gtdb_class=c__Gammaproteobacteria:gtdb_domain=d__Bacteria:gtdb_family=f__Alteromonadaceae:gtdb_genus=g__Pseudoalteromonas:gtdb_order=o__Enterobacterales:gtdb_phylum=p__Proteobacteria:gtdb_species=s__Pseudoalteromonas xiamenensis:heptad=MCP-44H:species=d__Bacteria_p__Proteobacteria_c__Gammaproteobacteria_o__Enterobacterales_f__Alteromonadaceae_g__Pseudoalteromonas_s__Pseudoalteromonas xiamenensis],(GB_GCA_000814665.1_protein.faa_JWIH01000024.1_157@PF00015_full_PFAM.114.246:0.00664311[&&NHX:Type=GTDB:gtdb_class=c__Gammaproteobacteria:gtdb_domain=d__Bacteria:gtdb_family=f__Alteromonadaceae:gtdb_genus=g__Pseudoalteromonas:gtdb_order=o__Enterobacterales:gtdb_phylum=p__Proteobacteria:gtdb_species=s__Pseudoalteromonas elyakovii:heptad=MCP-44H:species=d__Bacteria_p__Proteobacteria_c__Gammaproteobacteria_o__Enterobacterales_f__Alteromonadaceae_g__Pseudoalteromonas_s__Pseudoalteromonas elyakovii],RS_GCF_002744175.1_protein.faa_NZ_NKHF01000023.1_64@PF00015_full_PFAM.15.245:0.0292027[&&NHX:Type=GTDB:gtdb_class=c__Gammaproteobacteria:gtdb_domain=d__Bacteria:gtdb_family=f__Alteromonadaceae:gtdb_genus=g__Pseudoalteromonas:gtdb_order=o__Enterobacterales:gtdb_phylum=p__Proteobacteria:gtdb_species=s__Pseudoalteromonas piscicida_B:heptad=MCP-44H:species=d__Bacteria_p__Proteobacteria_c__Gammaproteobacteria_o__Enterobacterales_f__Alteromonadaceae_g__Pseudoalteromonas_s__Pseudoalteromonas piscicida_B])0.735:0.0449264[&&NHX:Sample_counter=:Type_counter=GTDB--2:capture_class_counter=:capture_domain_counter=:capture_family_counter=:capture_genus_counter=:capture_order_counter=:capture_phylum_counter=:capture_species_counter=:evoltype=D:gtdb_class_counter=c__Gammaproteobacteria--2:gtdb_domain_counter=d__Bacteria--2:gtdb_family_counter=f__Alteromonadaceae--2:gtdb_genus_counter=g__Pseudoalteromonas--2:gtdb_order_counter=o__Enterobacterales--2:gtdb_phylum_counter=p__Proteobacteria--2:gtdb_species_counter=s__Pseudoalteromonas elyakovii--1||s__Pseudoalteromonas piscicida_B--1:heptad_counter=MCP-44H--2:lbd_counter=:lca=d__Bacteria:lca_tree=g__Pseudoalteromonas:name=N523732:ref_name_counter=])1:0.235208[&&NHX:Sample_counter=:Type_counter=GTDB--3:capture_class_counter=:capture_domain_counter=:capture_family_counter=:capture_genus_counter=:capture_order_counter=:capture_phylum_counter=:capture_species_counter=:evoltype=D:gtdb_class_counter=c__Gammaproteobacteria--3:gtdb_domain_counter=d__Bacteria--3:gtdb_family_counter=f__Alteromonadaceae--3:gtdb_genus_counter=g__Pseudoalteromonas--3:gtdb_order_counter=o__Enterobacterales--3:gtdb_phylum_counter=p__Proteobacteria--3:gtdb_species_counter=s__Pseudoalteromonas elyakovii--1||s__Pseudoalteromonas piscicida_B--1||s__Pseudoalteromonas xiamenensis--1:heptad_counter=MCP-44H--3:lbd_counter=:lca=d__Bacteria:lca_tree=g__Pseudoalteromonas:name=N523733:ref_name_counter=],(RS_GCF_002993325.1_protein.faa_NZ_PVNO01000010.1_106@PF00015_full_PFAM.18.244:0.0407825[&&NHX:Type=GTDB:gtdb_class=c__Gammaproteobacteria:gtdb_domain=d__Bacteria:gtdb_family=f__Alteromonadaceae:gtdb_genus=g__Alteromonas:gtdb_order=o__Enterobacterales:gtdb_phylum=p__Proteobacteria:gtdb_species=s__Alteromonas gracilis:heptad=MCP-40H:species=d__Bacteria_p__Proteobacteria_c__Gammaproteobacteria_o__Enterobacterales_f__Alteromonadaceae_g__Alteromonas_s__Alteromonas gracilis],RS_GCF_006538325.1_protein.faa_NZ_BJKK01000025.1_34@PF00015_full_PFAM.7.262:0.0356324[&&NHX:Type=GTDB:gtdb_class=c__Gammaproteobacteria:gtdb_domain=d__Bacteria:gtdb_family=f__Alteromonadaceae:gtdb_genus=g__Alteromonas:gtdb_order=o__Enterobacterales:gtdb_phylum=p__Proteobacteria:gtdb_species=s__Alteromonas sp006538325:heptad=MCP-40H:species=d__Bacteria_p__Proteobacteria_c__Gammaproteobacteria_o__Enterobacterales_f__Alteromonadaceae_g__Alteromonas_s__Alteromonas sp006538325])1:0.243872[&&NHX:Sample_counter=:Type_counter=GTDB--2:capture_class_counter=:capture_domain_counter=:capture_family_counter=:capture_genus_counter=:capture_order_counter=:capture_phylum_counter=:capture_species_counter=:evoltype=D:gtdb_class_counter=c__Gammaproteobacteria--2:gtdb_domain_counter=d__Bacteria--2:gtdb_family_counter=f__Alteromonadaceae--2:gtdb_genus_counter=g__Alteromonas--2:gtdb_order_counter=o__Enterobacterales--2:gtdb_phylum_counter=p__Proteobacteria--2:gtdb_species_counter=s__Alteromonas gracilis--1||s__Alteromonas sp006538325--1:heptad_counter=MCP-40H--2:lbd_counter=:lca=d__Bacteria:lca_tree=g__Alteromonas:name=N523736:ref_name_counter=])0.842:0.0642072[&&NHX:Sample_counter=:Type_counter=GTDB--5:capture_class_counter=:capture_domain_counter=:capture_family_counter=:capture_genus_counter=:capture_order_counter=:capture_phylum_counter=:capture_species_counter=:evoltype=D:gtdb_class_counter=c__Gammaproteobacteria--5:gtdb_domain_counter=d__Bacteria--5:gtdb_family_counter=f__Alteromonadaceae--5:gtdb_genus_counter=g__Alteromonas--2||g__Pseudoalteromonas--3:gtdb_order_counter=o__Enterobacterales--5:gtdb_phylum_counter=p__Proteobacteria--5:gtdb_species_counter=s__Alteromonas gracilis--1||s__Alteromonas sp006538325--1||s__Pseudoalteromonas elyakovii--1||s__Pseudoalteromonas piscicida_B--1||s__Pseudoalteromonas xiamenensis--1:heptad_counter=MCP-40H--2||MCP-44H--3:lbd_counter=:lca=d__Bacteria:lca_tree=f__Alteromonadaceae:name=N523737:ref_name_counter=])0.151:0.0490106[&&NHX:Sample_counter=:Type_counter=GTDB--7:capture_class_counter=:capture_domain_counter=:capture_family_counter=:capture_genus_counter=:capture_order_counter=:capture_phylum_counter=:capture_species_counter=:evoltype=D:gtdb_class_counter=c__Gammaproteobacteria--7:gtdb_domain_counter=d__Bacteria--7:gtdb_family_counter=f__Alteromonadaceae--7:gtdb_genus_counter=g__Alteromonas--4||g__Pseudoalteromonas--3:gtdb_order_counter=o__Enterobacterales--7:gtdb_phylum_counter=p__Proteobacteria--7:gtdb_species_counter=s__Alteromonas alba--1||s__Alteromonas gracilis--1||s__Alteromonas sp002691625--1||s__Alteromonas sp006538325--1||s__Pseudoalteromonas elyakovii--1||s__Pseudoalteromonas piscicida_B--1||s__Pseudoalteromonas xiamenensis--1:heptad_counter=MCP-40H--4||MCP-44H--3:lbd_counter=:lca=d__Bacteria:lca_tree=f__Alteromonadaceae:name=N523738:ref_name_counter=])0.867:0.104162[&&NHX:Sample_counter=:Type_counter=GTDB--8:capture_class_counter=:capture_domain_counter=:capture_family_counter=:capture_genus_counter=:capture_order_counter=:capture_phylum_counter=:capture_species_counter=:evoltype=D:gtdb_class_counter=c__Gammaproteobacteria--8:gtdb_domain_counter=d__Bacteria--8:gtdb_family_counter=f__Alteromonadaceae--8:gtdb_genus_counter=g__Alteromonas--4||g__Alteromonas_E--1||g__Pseudoalteromonas--3:gtdb_order_counter=o__Enterobacterales--8:gtdb_phylum_counter=p__Proteobacteria--8:gtdb_species_counter=s__Alteromonas alba--1||s__Alteromonas gracilis--1||s__Alteromonas sp002691625--1||s__Alteromonas sp006538325--1||s__Alteromonas_E facilis--1||s__Pseudoalteromonas elyakovii--1||s__Pseudoalteromonas piscicida_B--1||s__Pseudoalteromonas xiamenensis--1:heptad_counter=MCP-40H--5||MCP-44H--3:lbd_counter=:lca=d__Bacteria:lca_tree=f__Alteromonadaceae:name=N523739:ref_name_counter=],(3e4ce571-1019-473c-9020-37e35b0d7a45_4@MCPsignal.35.70:0.0867395[&&NHX:Sample=rhiztom3:Type=capture:capture_class=c__Gammaproteobacteria:capture_domain=d__Bacteria:capture_family=f__Pseudomonadaceae:capture_genus=g__Pseudomonas_E:capture_order=o__Pseudomonadales:capture_phylum=p__Proteobacteria:capture_species=s__Pseudomonas_E khazarica:heptad=MCP-40H],RS_GCF_018595715.1_protein.faa_NZ_JAHEOJ010000020.1_301@PF00015_full_PFAM.12.244:0.126606[&&NHX:Type=GTDB:gtdb_class=c__Gammaproteobacteria:gtdb_domain=d__Bacteria:gtdb_family=f__Alteromonadaceae:gtdb_genus=g__Glaciecola:gtdb_order=o__Enterobacterales:gtdb_phylum=p__Proteobacteria:gtdb_species=s__Glaciecola sp018595715:heptad=MCP-44H:species=d__Bacteria_p__Proteobacteria_c__Gammaproteobacteria_o__Enterobacterales_f__Alteromonadaceae_g__Glaciecola_s__Glaciecola sp018595715])0.804:0.105789[&&NHX:Sample_counter=rhiztom3--1:Type_counter=GTDB--1||capture--1:capture_class_counter=c__Gammaproteobacteria--1:capture_domain_counter=d__Bacteria--1:capture_family_counter=f__Pseudomonadaceae--1:capture_genus_counter=g__Pseudomonas_E--1:capture_order_counter=o__Pseudomonadales--1:capture_phylum_counter=p__Proteobacteria--1:capture_species_counter=s__Pseudomonas_E khazarica--1:gtdb_class_counter=c__Gammaproteobacteria--1:gtdb_domain_counter=d__Bacteria--1:gtdb_family_counter=f__Alteromonadaceae--1:gtdb_genus_counter=g__Glaciecola--1:gtdb_order_counter=o__Enterobacterales--1:gtdb_phylum_counter=p__Proteobacteria--1:gtdb_species_counter=s__Glaciecola sp018595715--1:heptad_counter=MCP-40H--1||MCP-44H--1:lbd_counter=:lca_tree=s__Glaciecola sp018595715:name=N523742:ref_name_counter=])0.994:0.491108[&&NHX:Sample_counter=rhiztom3--1:Type_counter=GTDB--9||capture--1:capture_class_counter=c__Gammaproteobacteria--1:capture_domain_counter=d__Bacteria--1:capture_family_counter=f__Pseudomonadaceae--1:capture_genus_counter=g__Pseudomonas_E--1:capture_order_counter=o__Pseudomonadales--1:capture_phylum_counter=p__Proteobacteria--1:capture_species_counter=s__Pseudomonas_E khazarica--1:evoltype=D:gtdb_class_counter=c__Gammaproteobacteria--9:gtdb_domain_counter=d__Bacteria--9:gtdb_family_counter=f__Alteromonadaceae--9:gtdb_genus_counter=g__Alteromonas--4||g__Alteromonas_E--1||g__Glaciecola--1||g__Pseudoalteromonas--3:gtdb_order_counter=o__Enterobacterales--9:gtdb_phylum_counter=p__Proteobacteria--9:gtdb_species_counter=s__Alteromonas alba--1||s__Alteromonas gracilis--1||s__Alteromonas sp002691625--1||s__Alteromonas sp006538325--1||s__Alteromonas_E facilis--1||s__Glaciecola sp018595715--1||s__Pseudoalteromonas elyakovii--1||s__Pseudoalteromonas piscicida_B--1||s__Pseudoalteromonas xiamenensis--1:heptad_counter=MCP-40H--6||MCP-44H--4:lbd_counter=:lca=d__Bacteria:lca_tree=f__Alteromonadaceae:name=N523743:ref_name_counter=])0.929:0.257154[&&NHX:Sample_counter=rhiztom1--1||rhiztom3--1:Type_counter=GTDB--10||capture--2:besthit_avg=93.0:besthit_max=93.0:besthit_min=93.0:besthit_std=0:besthit_sum=93.0:bitscore_avg=73.9:bitscore_max=73.9:bitscore_min=73.9:bitscore_std=0:bitscore_sum=73.9:capture_class_counter=c__Gammaproteobacteria--2:capture_domain_counter=d__Bacteria--2:capture_family_counter=f__Pseudomonadaceae--2:capture_genus_counter=g__Pseudomonas_E--2:capture_order_counter=o__Pseudomonadales--2:capture_phylum_counter=p__Proteobacteria--2:capture_species_counter=s__Pseudomonas_E benzenivorans--1||s__Pseudomonas_E khazarica--1:evalue_avg=2.4e-19:evalue_max=2.4e-19:evalue_min=2.4e-19:evalue_std=0:evalue_sum=2.4e-19:gapopen_avg=0.0:gapopen_max=0.0:gapopen_min=0.0:gapopen_std=0:gapopen_sum=0.0:gtdb_class_counter=c__Gammaproteobacteria--10:gtdb_domain_counter=d__Bacteria--10:gtdb_family_counter=f__Alteromonadaceae--9||f__Cellvibrionaceae--1:gtdb_genus_counter=g__Agarilytica--1||g__Alteromonas--4||g__Alteromonas_E--1||g__Glaciecola--1||g__Pseudoalteromonas--3:gtdb_order_counter=o__Enterobacterales--9||o__Pseudomonadales--1:gtdb_phylum_counter=p__Proteobacteria--10:gtdb_species_counter=s__Agarilytica rhodophyticola--1||s__Alteromonas alba--1||s__Alteromonas gracilis--1||s__Alteromonas sp002691625--1||s__Alteromonas sp006538325--1||s__Alteromonas_E facilis--1||s__Glaciecola sp018595715--1||s__Pseudoalteromonas elyakovii--1||s__Pseudoalteromonas piscicida_B--1||s__Pseudoalteromonas xiamenensis--1:heptad_counter=MCP-40H--7||MCP-44H--5:lbd_counter=:lca_tree=f__Alteromonadaceae:length_avg=43.0:length_max=43.0:length_min=43.0:length_std=0:length_sum=43.0:mismatch_avg=3.0:mismatch_max=3.0:mismatch_min=3.0:mismatch_std=0:mismatch_sum=3.0:name=N523744:qcovhsp_avg=97.7:qcovhsp_max=97.7:qcovhsp_min=97.7:qcovhsp_std=0:qcovhsp_sum=97.7:qend_avg=44.0:qend_max=44.0:qend_min=44.0:qend_std=0:qend_sum=44.0:qstart_avg=2.0:qstart_max=2.0:qstart_min=2.0:qstart_std=0:qstart_sum=2.0:ref_name_counter=RS_GCF_000412695.1_protein.faa_NC_021499.1_1414@PF00015_full_PFAM.253.325--1:scovhsp_avg=59.7:scovhsp_max=59.7:scovhsp_min=59.7:scovhsp_std=0:scovhsp_sum=59.7:send_avg=60.0:send_max=60.0:send_min=60.0:send_std=0:send_sum=60.0:sstart_avg=18.0:sstart_max=18.0:sstart_min=18.0:sstart_std=0:sstart_sum=18.0])0.481:0.0726722[&&NHX:Sample_counter=rhiztom1--1||rhiztom2--1||rhiztom3--1:Type_counter=GTDB--12||capture--3:besthit_avg=93.0:besthit_max=93.0:besthit_min=93.0:besthit_std=0:besthit_sum=93.0:bitscore_avg=73.9:bitscore_max=73.9:bitscore_min=73.9:bitscore_std=0:bitscore_sum=73.9:capture_class_counter=c__Bacilli--1||c__Gammaproteobacteria--2:capture_domain_counter=d__Bacteria--3:capture_family_counter=f__Paenibacillaceae--1||f__Pseudomonadaceae--2:capture_genus_counter=g__Cohnella--1||g__Pseudomonas_E--2:capture_order_counter=o__Paenibacillales--1||o__Pseudomonadales--2:capture_phylum_counter=p__Firmicutes--1||p__Proteobacteria--2:capture_species_counter=s__Cohnella xylanilytica--1||s__Pseudomonas_E benzenivorans--1||s__Pseudomonas_E khazarica--1:evalue_avg=2.4e-19:evalue_max=2.4e-19:evalue_min=2.4e-19:evalue_std=0:evalue_sum=2.4e-19:gapopen_avg=0.0:gapopen_max=0.0:gapopen_min=0.0:gapopen_std=0:gapopen_sum=0.0:gtdb_class_counter=c__Alphaproteobacteria--1||c__Gammaproteobacteria--11:gtdb_domain_counter=d__Bacteria--12:gtdb_family_counter=f__Alteromonadaceae--9||f__Cellvibrionaceae--1||f__JAAZVW01--1||f__Vibrionaceae--1:gtdb_genus_counter=g__Agarilytica--1||g__Alteromonas--4||g__Alteromonas_E--1||g__Glaciecola--1||g__JAAZVW01--1||g__Pseudoalteromonas--3||g__Vibrio--1:gtdb_order_counter=o__Enterobacterales--10||o__Pseudomonadales--1||o__UBA1280--1:gtdb_phylum_counter=p__Proteobacteria--12:gtdb_species_counter=s__Agarilytica rhodophyticola--1||s__Alteromonas alba--1||s__Alteromonas gracilis--1||s__Alteromonas sp002691625--1||s__Alteromonas sp006538325--1||s__Alteromonas_E facilis--1||s__Glaciecola sp018595715--1||s__JAAZVW01 sp018623135--1||s__Pseudoalteromonas elyakovii--1||s__Pseudoalteromonas piscicida_B--1||s__Pseudoalteromonas xiamenensis--1||s__Vibrio viridaestus--1:heptad_counter=MCP-40H--7||MCP-44H--8:lbd_counter=:lca_tree=c__Gammaproteobacteria:length_avg=43.0:length_max=43.0:length_min=43.0:length_std=0:length_sum=43.0:mismatch_avg=3.0:mismatch_max=3.0:mismatch_min=3.0:mismatch_std=0:mismatch_sum=3.0:name=N523745:qcovhsp_avg=97.7:qcovhsp_max=97.7:qcovhsp_min=97.7:qcovhsp_std=0:qcovhsp_sum=97.7:qend_avg=44.0:qend_max=44.0:qend_min=44.0:qend_std=0:qend_sum=44.0:qstart_avg=2.0:qstart_max=2.0:qstart_min=2.0:qstart_std=0:qstart_sum=2.0:ref_name_counter=RS_GCF_000412695.1_protein.faa_NC_021499.1_1414@PF00015_full_PFAM.253.325--1:scovhsp_avg=59.7:scovhsp_max=59.7:scovhsp_min=59.7:scovhsp_std=0:scovhsp_sum=59.7:send_avg=60.0:send_max=60.0:send_min=60.0:send_std=0:send_sum=60.0:sstart_avg=18.0:sstart_max=18.0:sstart_min=18.0:sstart_std=0:sstart_sum=18.0],98b5fe9c-0a9d-49a1-b257-797d413b01ed_6@MCPsignal.32.99:0.52718[&&NHX:Sample=rhiztom2:Type=capture:capture_class=c__Thermoplasmata:capture_domain=d__Archaea:capture_family=f__Methanomassiliicoccaceae:capture_genus=g__UBA6:capture_order=o__Methanomassiliicoccales:capture_phylum=p__Thermoplasmatota:capture_species=s__UBA6 sp002508545:heptad=MCP-24H])0.837:0.155972[&&NHX:Sample_counter=rhiztom1--1||rhiztom2--2||rhiztom3--1:Type_counter=GTDB--12||capture--4:besthit_avg=93.0:besthit_max=93.0:besthit_min=93.0:besthit_std=0:besthit_sum=93.0:bitscore_avg=73.9:bitscore_max=73.9:bitscore_min=73.9:bitscore_std=0:bitscore_sum=73.9:capture_class_counter=c__Bacilli--1||c__Gammaproteobacteria--2||c__Thermoplasmata--1:capture_domain_counter=d__Archaea--1||d__Bacteria--3:capture_family_counter=f__Methanomassiliicoccaceae--1||f__Paenibacillaceae--1||f__Pseudomonadaceae--2:capture_genus_counter=g__Cohnella--1||g__Pseudomonas_E--2||g__UBA6--1:capture_order_counter=o__Methanomassiliicoccales--1||o__Paenibacillales--1||o__Pseudomonadales--2:capture_phylum_counter=p__Firmicutes--1||p__Proteobacteria--2||p__Thermoplasmatota--1:capture_species_counter=s__Cohnella xylanilytica--1||s__Pseudomonas_E benzenivorans--1||s__Pseudomonas_E khazarica--1||s__UBA6 sp002508545--1:evalue_avg=2.4e-19:evalue_max=2.4e-19:evalue_min=2.4e-19:evalue_std=0:evalue_sum=2.4e-19:gapopen_avg=0.0:gapopen_max=0.0:gapopen_min=0.0:gapopen_std=0:gapopen_sum=0.0:gtdb_class_counter=c__Alphaproteobacteria--1||c__Gammaproteobacteria--11:gtdb_domain_counter=d__Bacteria--12:gtdb_family_counter=f__Alteromonadaceae--9||f__Cellvibrionaceae--1||f__JAAZVW01--1||f__Vibrionaceae--1:gtdb_genus_counter=g__Agarilytica--1||g__Alteromonas--4||g__Alteromonas_E--1||g__Glaciecola--1||g__JAAZVW01--1||g__Pseudoalteromonas--3||g__Vibrio--1:gtdb_order_counter=o__Enterobacterales--10||o__Pseudomonadales--1||o__UBA1280--1:gtdb_phylum_counter=p__Proteobacteria--12:gtdb_species_counter=s__Agarilytica rhodophyticola--1||s__Alteromonas alba--1||s__Alteromonas gracilis--1||s__Alteromonas sp002691625--1||s__Alteromonas sp006538325--1||s__Alteromonas_E facilis--1||s__Glaciecola sp018595715--1||s__JAAZVW01 sp018623135--1||s__Pseudoalteromonas elyakovii--1||s__Pseudoalteromonas piscicida_B--1||s__Pseudoalteromonas xiamenensis--1||s__Vibrio viridaestus--1:heptad_counter=MCP-24H--1||MCP-40H--7||MCP-44H--8:lbd_counter=:lca_tree=c__Gammaproteobacteria:length_avg=43.0:length_max=43.0:length_min=43.0:length_std=0:length_sum=43.0:mismatch_avg=3.0:mismatch_max=3.0:mismatch_min=3.0:mismatch_std=0:mismatch_sum=3.0:name=N523747:qcovhsp_avg=97.7:qcovhsp_max=97.7:qcovhsp_min=97.7:qcovhsp_std=0:qcovhsp_sum=97.7:qend_avg=44.0:qend_max=44.0:qend_min=44.0:qend_std=0:qend_sum=44.0:qstart_avg=2.0:qstart_max=2.0:qstart_min=2.0:qstart_std=0:qstart_sum=2.0:ref_name_counter=RS_GCF_000412695.1_protein.faa_NC_021499.1_1414@PF00015_full_PFAM.253.325--1:scovhsp_avg=59.7:scovhsp_max=59.7:scovhsp_min=59.7:scovhsp_std=0:scovhsp_sum=59.7:send_avg=60.0:send_max=60.0:send_min=60.0:send_std=0:send_sum=60.0:sstart_avg=18.0:sstart_max=18.0:sstart_min=18.0:sstart_std=0:sstart_sum=18.0],((c7cfe8c2-82ac-48eb-a7c6-7df2f9ec7c15_3@MCPsignal.183.238:0.190245[&&NHX:Sample=rhiztom2:Type=capture:capture_class=c__Thermoleophilia:capture_domain=d__Bacteria:capture_family=f__Solirubrobacteraceae:capture_genus=g__Solirubrobacter:capture_order=o__Solirubrobacterales:capture_phylum=p__Actinobacteriota:capture_species=s__Solirubrobacter soli:heptad=MCP-44H],((e0982bbf-63b8-4e34-a0cd-c809bcd2158e_2@MCPsignal.631.756:0.546186[&&NHX:Sample=rhizpot3:Type=capture:besthit=48.4:bitscore=96.7:capture_class=c__Clostridia:capture_domain=d__Bacteria:capture_family=f__Natronincolaceae:capture_genus=g__Alkaliphilus_A:capture_order=o__Peptostreptococcales:capture_phylum=p__Firmicutes_A:capture_species=s__Alkaliphilus_A metalliredigens:evalue=9.06e-26:gapopen=1.0:heptad=MCP-44H:length=126.0:mismatch=63.0:qcovhsp=99.2:qend=124.0:qstart=1.0:ref_name=RS_GCF_003182355.1_protein.faa_NZ_QGTW01000001.1_202@PF00015_full_PFAM.201.373:scovhsp=73.3:send=167.0:sstart=42.0],38ff1137-984a-40b2-a059-0ee39c4f2ee0_1@MCPsignal.701.786:1.3e-08[&&NHX:Sample=rhiztom3:Type=capture:capture_class=c__Alphaproteobacteria:capture_domain=d__Bacteria:capture_family=f__Xanthobacteraceae:capture_genus=g__Bradyrhizobium:capture_order=o__Rhizobiales:capture_phylum=p__Proteobacteria:capture_species=s__Bradyrhizobium sp000239795:heptad=MCP-24H])0.586:0.47429[&&NHX:Sample_counter=rhizpot3--1||rhiztom3--1:Type_counter=capture--2:besthit_avg=48.4:besthit_max=48.4:besthit_min=48.4:besthit_std=0:besthit_sum=48.4:bitscore_avg=96.7:bitscore_max=96.7:bitscore_min=96.7:bitscore_std=0:bitscore_sum=96.7:capture_class_counter=c__Alphaproteobacteria--1||c__Clostridia--1:capture_domain_counter=d__Bacteria--2:capture_family_counter=f__Natronincolaceae--1||f__Xanthobacteraceae--1:capture_genus_counter=g__Alkaliphilus_A--1||g__Bradyrhizobium--1:capture_order_counter=o__Peptostreptococcales--1||o__Rhizobiales--1:capture_phylum_counter=p__Firmicutes_A--1||p__Proteobacteria--1:capture_species_counter=s__Alkaliphilus_A metalliredigens--1||s__Bradyrhizobium sp000239795--1:evalue_avg=9.06e-26:evalue_max=9.06e-26:evalue_min=9.06e-26:evalue_std=0:evalue_sum=9.06e-26:gapopen_avg=1.0:gapopen_max=1.0:gapopen_min=1.0:gapopen_std=0:gapopen_sum=1.0:gtdb_class_counter=:gtdb_domain_counter=:gtdb_family_counter=:gtdb_genus_counter=:gtdb_order_counter=:gtdb_phylum_counter=:gtdb_species_counter=:heptad_counter=MCP-24H--1||MCP-44H--1:lbd_counter=:length_avg=126.0:length_max=126.0:length_min=126.0:length_std=0:length_sum=126.0:mismatch_avg=63.0:mismatch_max=63.0:mismatch_min=63.0:mismatch_std=0:mismatch_sum=63.0:name=N523751:qcovhsp_avg=99.2:qcovhsp_max=99.2:qcovhsp_min=99.2:qcovhsp_std=0:qcovhsp_sum=99.2:qend_avg=124.0:qend_max=124.0:qend_min=124.0:qend_std=0:qend_sum=124.0:qstart_avg=1.0:qstart_max=1.0:qstart_min=1.0:qstart_std=0:qstart_sum=1.0:ref_name_counter=RS_GCF_003182355.1_protein.faa_NZ_QGTW01000001.1_202@PF00015_full_PFAM.201.373--1:scovhsp_avg=73.3:scovhsp_max=73.3:scovhsp_min=73.3:scovhsp_std=0:scovhsp_sum=73.3:send_avg=167.0:send_max=167.0:send_min=167.0:send_std=0:send_sum=167.0:sstart_avg=42.0:sstart_max=42.0:sstart_min=42.0:sstart_std=0:sstart_sum=42.0],((GB_GCA_012520235.1_protein.faa_JAAYOR010000177.1_2@PF00015_full_PFAM.460.693:0.424078[&&NHX:Type=GTDB:gtdb_class=c__Synergistia:gtdb_domain=d__Bacteria:gtdb_family=f__Aminobacteriaceae:gtdb_genus=g__JAAYOR01:gtdb_order=o__Synergistales:gtdb_phylum=p__Synergistota:gtdb_species=s__JAAYOR01 sp012520235:heptad=MCP-44H:species=d__Bacteria_p__Synergistota_c__Synergistia_o__Synergistales_f__Aminobacteriaceae_g__JAAYOR01_s__JAAYOR01 sp012520235],ebe7434d-178f-4df6-b6ad-4ea0999fd2bb_1@MCPsignal.98.137:0.0725107[&&NHX:Sample=rhiztom2:Type=capture:capture_class=c__Gammaproteobacteria:capture_domain=d__Bacteria:capture_family=f__Rhodocyclaceae:capture_genus=g__Aromatoleum:capture_order=o__Burkholderiales:capture_phylum=p__Proteobacteria:capture_species=s__Aromatoleum bremense:heptad=MCP-24H])0.533:0.103596[&&NHX:Sample_counter=rhiztom2--1:Type_counter=GTDB--1||capture--1:capture_class_counter=c__Gammaproteobacteria--1:capture_domain_counter=d__Bacteria--1:capture_family_counter=f__Rhodocyclaceae--1:capture_genus_counter=g__Aromatoleum--1:capture_order_counter=o__Burkholderiales--1:capture_phylum_counter=p__Proteobacteria--1:capture_species_counter=s__Aromatoleum bremense--1:gtdb_class_counter=c__Synergistia--1:gtdb_domain_counter=d__Bacteria--1:gtdb_family_counter=f__Aminobacteriaceae--1:gtdb_genus_counter=g__JAAYOR01--1:gtdb_order_counter=o__Synergistales--1:gtdb_phylum_counter=p__Synergistota--1:gtdb_species_counter=s__JAAYOR01 sp012520235--1:heptad_counter=MCP-24H--1||MCP-44H--1:lbd_counter=:lca_tree=s__JAAYOR01 sp012520235:name=N523754:ref_name_counter=],(46cc70d9-11d5-4a25-a8fd-d3f502b99b50_3@MCPsignal.318.359:1.8e-08[&&NHX:Sample=rhiztom2:Type=capture:capture_class=c__Gammaproteobacteria:capture_domain=d__Bacteria:capture_family=f__Burkholderiaceae:capture_genus=g__Pigmentiphaga:capture_order=o__Burkholderiales:capture_phylum=p__Proteobacteria:capture_species=s__Pigmentiphaga sp001898625:heptad=MCP-24H],89c6d348-dcef-4214-b700-395f9e762fac_3@MCPsignal.437.462:5e-09[&&NHX:Sample=rhiztom3:Type=capture:capture_class=c__Gammaproteobacteria:capture_domain=d__Bacteria:capture_family=f__Pseudomonadaceae:capture_genus=g__Pseudomonas_A:capture_order=o__Pseudomonadales:capture_phylum=p__Proteobacteria:capture_species=s__Pseudomonas_A xanthomarina:heptad=MCP-24H])0.465:0.174168[&&NHX:Sample_counter=rhiztom2--1||rhiztom3--1:Type_counter=capture--2:capture_class_counter=c__Gammaproteobacteria--2:capture_domain_counter=d__Bacteria--2:capture_family_counter=f__Burkholderiaceae--1||f__Pseudomonadaceae--1:capture_genus_counter=g__Pigmentiphaga--1||g__Pseudomonas_A--1:capture_order_counter=o__Burkholderiales--1||o__Pseudomonadales--1:capture_phylum_counter=p__Proteobacteria--2:capture_species_counter=s__Pigmentiphaga sp001898625--1||s__Pseudomonas_A xanthomarina--1:gtdb_class_counter=:gtdb_domain_counter=:gtdb_family_counter=:gtdb_genus_counter=:gtdb_order_counter=:gtdb_phylum_counter=:gtdb_species_counter=:heptad_counter=MCP-24H--2:lbd_counter=:name=N523757:ref_name_counter=])0.517:0.307268[&&NHX:Sample_counter=rhiztom2--2||rhiztom3--1:Type_counter=GTDB--1||capture--3:capture_class_counter=c__Gammaproteobacteria--3:capture_domain_counter=d__Bacteria--3:capture_family_counter=f__Burkholderiaceae--1||f__Pseudomonadaceae--1||f__Rhodocyclaceae--1:capture_genus_counter=g__Aromatoleum--1||g__Pigmentiphaga--1||g__Pseudomonas_A--1:capture_order_counter=o__Burkholderiales--2||o__Pseudomonadales--1:capture_phylum_counter=p__Proteobacteria--3:capture_species_counter=s__Aromatoleum bremense--1||s__Pigmentiphaga sp001898625--1||s__Pseudomonas_A xanthomarina--1:gtdb_class_counter=c__Synergistia--1:gtdb_domain_counter=d__Bacteria--1:gtdb_family_counter=f__Aminobacteriaceae--1:gtdb_genus_counter=g__JAAYOR01--1:gtdb_order_counter=o__Synergistales--1:gtdb_phylum_counter=p__Synergistota--1:gtdb_species_counter=s__JAAYOR01 sp012520235--1:heptad_counter=MCP-24H--3||MCP-44H--1:lbd_counter=:lca_tree=s__JAAYOR01 sp012520235:name=N523758:ref_name_counter=])0.288:0.0398585[&&NHX:Sample_counter=rhizpot3--1||rhiztom2--2||rhiztom3--2:Type_counter=GTDB--1||capture--5:besthit_avg=48.4:besthit_max=48.4:besthit_min=48.4:besthit_std=0:besthit_sum=48.4:bitscore_avg=96.7:bitscore_max=96.7:bitscore_min=96.7:bitscore_std=0:bitscore_sum=96.7:capture_class_counter=c__Alphaproteobacteria--1||c__Clostridia--1||c__Gammaproteobacteria--3:capture_domain_counter=d__Bacteria--5:capture_family_counter=f__Burkholderiaceae--1||f__Natronincolaceae--1||f__Pseudomonadaceae--1||f__Rhodocyclaceae--1||f__Xanthobacteraceae--1:capture_genus_counter=g__Alkaliphilus_A--1||g__Aromatoleum--1||g__Bradyrhizobium--1||g__Pigmentiphaga--1||g__Pseudomonas_A--1:capture_order_counter=o__Burkholderiales--2||o__Peptostreptococcales--1||o__Pseudomonadales--1||o__Rhizobiales--1:capture_phylum_counter=p__Firmicutes_A--1||p__Proteobacteria--4:capture_species_counter=s__Alkaliphilus_A metalliredigens--1||s__Aromatoleum bremense--1||s__Bradyrhizobium sp000239795--1||s__Pigmentiphaga sp001898625--1||s__Pseudomonas_A xanthomarina--1:evalue_avg=9.06e-26:evalue_max=9.06e-26:evalue_min=9.06e-26:evalue_std=0:evalue_sum=9.06e-26:gapopen_avg=1.0:gapopen_max=1.0:gapopen_min=1.0:gapopen_std=0:gapopen_sum=1.0:gtdb_class_counter=c__Synergistia--1:gtdb_domain_counter=d__Bacteria--1:gtdb_family_counter=f__Aminobacteriaceae--1:gtdb_genus_counter=g__JAAYOR01--1:gtdb_order_counter=o__Synergistales--1:gtdb_phylum_counter=p__Synergistota--1:gtdb_species_counter=s__JAAYOR01 sp012520235--1:heptad_counter=MCP-24H--4||MCP-44H--2:lbd_counter=:lca_tree=s__JAAYOR01 sp012520235:length_avg=126.0:length_max=126.0:length_min=126.0:length_std=0:length_sum=126.0:mismatch_avg=63.0:mismatch_max=63.0:mismatch_min=63.0:mismatch_std=0:mismatch_sum=63.0:name=N523759:qcovhsp_avg=99.2:qcovhsp_max=99.2:qcovhsp_min=99.2:qcovhsp_std=0:qcovhsp_sum=99.2:qend_avg=124.0:qend_max=124.0:qend_min=124.0:qend_std=0:qend_sum=124.0:qstart_avg=1.0:qstart_max=1.0:qstart_min=1.0:qstart_std=0:qstart_sum=1.0:ref_name_counter=RS_GCF_003182355.1_protein.faa_NZ_QGTW01000001.1_202@PF00015_full_PFAM.201.373--1:scovhsp_avg=73.3:scovhsp_max=73.3:scovhsp_min=73.3:scovhsp_std=0:scovhsp_sum=73.3:send_avg=167.0:send_max=167.0:send_min=167.0:send_std=0:send_sum=167.0:sstart_avg=42.0:sstart_max=42.0:sstart_min=42.0:sstart_std=0:sstart_sum=42.0])0.75:0.0565928[&&NHX:Sample_counter=rhizpot3--1||rhiztom2--3||rhiztom3--2:Type_counter=GTDB--1||capture--6:besthit_avg=48.4:besthit_max=48.4:besthit_min=48.4:besthit_std=0:besthit_sum=48.4:bitscore_avg=96.7:bitscore_max=96.7:bitscore_min=96.7:bitscore_std=0:bitscore_sum=96.7:capture_class_counter=c__Alphaproteobacteria--1||c__Clostridia--1||c__Gammaproteobacteria--3||c__Thermoleophilia--1:capture_domain_counter=d__Bacteria--6:capture_family_counter=f__Burkholderiaceae--1||f__Natronincolaceae--1||f__Pseudomonadaceae--1||f__Rhodocyclaceae--1||f__Solirubrobacteraceae--1||f__Xanthobacteraceae--1:capture_genus_counter=g__Alkaliphilus_A--1||g__Aromatoleum--1||g__Bradyrhizobium--1||g__Pigmentiphaga--1||g__Pseudomonas_A--1||g__Solirubrobacter--1:capture_order_counter=o__Burkholderiales--2||o__Peptostreptococcales--1||o__Pseudomonadales--1||o__Rhizobiales--1||o__Solirubrobacterales--1:capture_phylum_counter=p__Actinobacteriota--1||p__Firmicutes_A--1||p__Proteobacteria--4:capture_species_counter=s__Alkaliphilus_A metalliredigens--1||s__Aromatoleum bremense--1||s__Bradyrhizobium sp000239795--1||s__Pigmentiphaga sp001898625--1||s__Pseudomonas_A xanthomarina--1||s__Solirubrobacter soli--1:evalue_avg=9.06e-26:evalue_max=9.06e-26:evalue_min=9.06e-26:evalue_std=0:evalue_sum=9.06e-26:gapopen_avg=1.0:gapopen_max=1.0:gapopen_min=1.0:gapopen_std=0:gapopen_sum=1.0:gtdb_class_counter=c__Synergistia--1:gtdb_domain_counter=d__Bacteria--1:gtdb_family_counter=f__Aminobacteriaceae--1:gtdb_genus_counter=g__JAAYOR01--1:gtdb_order_counter=o__Synergistales--1:gtdb_phylum_counter=p__Synergistota--1:gtdb_species_counter=s__JAAYOR01 sp012520235--1:heptad_counter=MCP-24H--4||MCP-44H--3:lbd_counter=:lca_tree=s__JAAYOR01 sp012520235:length_avg=126.0:length_max=126.0:length_min=126.0:length_std=0:length_sum=126.0:mismatch_avg=63.0:mismatch_max=63.0:mismatch_min=63.0:mismatch_std=0:mismatch_sum=63.0:name=N523760:qcovhsp_avg=99.2:qcovhsp_max=99.2:qcovhsp_min=99.2:qcovhsp_std=0:qcovhsp_sum=99.2:qend_avg=124.0:qend_max=124.0:qend_min=124.0:qend_std=0:qend_sum=124.0:qstart_avg=1.0:qstart_max=1.0:qstart_min=1.0:qstart_std=0:qstart_sum=1.0:ref_name_counter=RS_GCF_003182355.1_protein.faa_NZ_QGTW01000001.1_202@PF00015_full_PFAM.201.373--1:scovhsp_avg=73.3:scovhsp_max=73.3:scovhsp_min=73.3:scovhsp_std=0:scovhsp_sum=73.3:send_avg=167.0:send_max=167.0:send_min=167.0:send_std=0:send_sum=167.0:sstart_avg=42.0:sstart_max=42.0:sstart_min=42.0:sstart_std=0:sstart_sum=42.0],((RS_GCF_000021925.1_protein.faa_NC_011830.1_622@PF00015_full_PFAM.373.475:0.315557,(ddf7529c-d8e8-49c9-afd1-884fb6631833_3@MCPsignal.113.155:0.238882[&&NHX:Sample=rhiztom1:Type=capture:capture_class=c__Desulfuromonadia:capture_domain=d__Bacteria:capture_family=f__Trichloromonadaceae:capture_genus=g__Trichloromonas:capture_order=o__Desulfuromonadales:capture_phylum=p__Desulfobacterota:capture_species=s__Trichloromonas sp001825565:heptad=MCP-40H],(RS_GCF_018223745.1_protein.faa_NZ_CP073653.1_4813@PF00015_full_PFAM.348.567:0.260357[&&NHX:Type=GTDB:gtdb_class=c__Clostridia:gtdb_domain=d__Bacteria:gtdb_family=f__Clostridiaceae:gtdb_genus=g__Clostridium:gtdb_order=o__Clostridiales:gtdb_phylum=p__Firmicutes_A:gtdb_species=s__Clostridium beijerinckii:heptad=MCP-44H:species=d__Bacteria_p__Firmicutes_A_c__Clostridia_o__Clostridiales_f__Clostridiaceae_g__Clostridium_s__Clostridium beijerinckii],RS_GCF_000145275.1_protein.faa_NC_014393.1_2700@PF00015_full_PFAM.384.594:0.224725)0.683:0.161817[&&NHX:Sample_counter=:Type_counter=GTDB--1:capture_class_counter=:capture_domain_counter=:capture_family_counter=:capture_genus_counter=:capture_order_counter=:capture_phylum_counter=:capture_species_counter=:gtdb_class_counter=c__Clostridia--1:gtdb_domain_counter=d__Bacteria--1:gtdb_family_counter=f__Clostridiaceae--1:gtdb_genus_counter=g__Clostridium--1:gtdb_order_counter=o__Clostridiales--1:gtdb_phylum_counter=p__Firmicutes_A--1:gtdb_species_counter=s__Clostridium beijerinckii--1:heptad_counter=MCP-44H--1:lbd_counter=:lca_tree=s__Clostridium beijerinckii:name=N523765:ref_name_counter=])0.566:0.14555[&&NHX:Sample_counter=rhiztom1--1:Type_counter=GTDB--1||capture--1:capture_class_counter=c__Desulfuromonadia--1:capture_domain_counter=d__Bacteria--1:capture_family_counter=f__Trichloromonadaceae--1:capture_genus_counter=g__Trichloromonas--1:capture_order_counter=o__Desulfuromonadales--1:capture_phylum_counter=p__Desulfobacterota--1:capture_species_counter=s__Trichloromonas sp001825565--1:gtdb_class_counter=c__Clostridia--1:gtdb_domain_counter=d__Bacteria--1:gtdb_family_counter=f__Clostridiaceae--1:gtdb_genus_counter=g__Clostridium--1:gtdb_order_counter=o__Clostridiales--1:gtdb_phylum_counter=p__Firmicutes_A--1:gtdb_species_counter=s__Clostridium beijerinckii--1:heptad_counter=MCP-40H--1||MCP-44H--1:lbd_counter=:lca_tree=s__Clostridium beijerinckii:name=N523766:ref_name_counter=])0.537:0.141559[&&NHX:Sample_counter=rhiztom1--1:Type_counter=GTDB--1||capture--1:capture_class_counter=c__Desulfuromonadia--1:capture_domain_counter=d__Bacteria--1:capture_family_counter=f__Trichloromonadaceae--1:capture_genus_counter=g__Trichloromonas--1:capture_order_counter=o__Desulfuromonadales--1:capture_phylum_counter=p__Desulfobacterota--1:capture_species_counter=s__Trichloromonas sp001825565--1:gtdb_class_counter=c__Clostridia--1:gtdb_domain_counter=d__Bacteria--1:gtdb_family_counter=f__Clostridiaceae--1:gtdb_genus_counter=g__Clostridium--1:gtdb_order_counter=o__Clostridiales--1:gtdb_phylum_counter=p__Firmicutes_A--1:gtdb_species_counter=s__Clostridium beijerinckii--1:heptad_counter=MCP-40H--1||MCP-44H--1:lbd_counter=:lca_tree=s__Clostridium beijerinckii:name=N523767:ref_name_counter=],(RS_GCF_000758165.1_protein.faa_NZ_JNUP01000071.1_115@PF00015_full_PFAM.181.404:0.788994[&&NHX:Type=GTDB:gtdb_class=c__Spirochaetia:gtdb_domain=d__Bacteria:gtdb_family=f__Salinispiraceae:gtdb_genus=g__Spirochaeta_D:gtdb_order=o__DSM-27196:gtdb_phylum=p__Spirochaetota:gtdb_species=s__Spirochaeta_D lutea:heptad=MCP-48H:species=d__Bacteria_p__Spirochaetota_c__Spirochaetia_o__DSM-27196_f__Salinispiraceae_g__Spirochaeta_D_s__Spirochaeta_D lutea],076d0e3d-c193-480a-80d9-c4c0a622ec4c_2@MCPsignal.60.90:5e-09[&&NHX:Sample=rhiztom1:Type=capture:capture_class=c__Gammaproteobacteria:capture_domain=d__Bacteria:capture_family=f__Aquaspirillaceae:capture_genus=g__Aquaspirillum:capture_order=o__Burkholderiales:capture_phylum=p__Proteobacteria:capture_species=s__Aquaspirillum serpens:heptad=MCP-24H])0.888:0.475189[&&NHX:Sample_counter=rhiztom1--1:Type_counter=GTDB--1||capture--1:capture_class_counter=c__Gammaproteobacteria--1:capture_domain_counter=d__Bacteria--1:capture_family_counter=f__Aquaspirillaceae--1:capture_genus_counter=g__Aquaspirillum--1:capture_order_counter=o__Burkholderiales--1:capture_phylum_counter=p__Proteobacteria--1:capture_species_counter=s__Aquaspirillum serpens--1:gtdb_class_counter=c__Spirochaetia--1:gtdb_domain_counter=d__Bacteria--1:gtdb_family_counter=f__Salinispiraceae--1:gtdb_genus_counter=g__Spirochaeta_D--1:gtdb_order_counter=o__DSM-27196--1:gtdb_phylum_counter=p__Spirochaetota--1:gtdb_species_counter=s__Spirochaeta_D lutea--1:heptad_counter=MCP-24H--1||MCP-48H--1:lbd_counter=:lca_tree=s__Spirochaeta_D lutea:name=N523770:ref_name_counter=])0.981:0.36745[&&NHX:Sample_counter=rhiztom1--2:Type_counter=GTDB--2||capture--2:capture_class_counter=c__Desulfuromonadia--1||c__Gammaproteobacteria--1:capture_domain_counter=d__Bacteria--2:capture_family_counter=f__Aquaspirillaceae--1||f__Trichloromonadaceae--1:capture_genus_counter=g__Aquaspirillum--1||g__Trichloromonas--1:capture_order_counter=o__Burkholderiales--1||o__Desulfuromonadales--1:capture_phylum_counter=p__Desulfobacterota--1||p__Proteobacteria--1:capture_species_counter=s__Aquaspirillum serpens--1||s__Trichloromonas sp001825565--1:gtdb_class_counter=c__Clostridia--1||c__Spirochaetia--1:gtdb_domain_counter=d__Bacteria--2:gtdb_family_counter=f__Clostridiaceae--1||f__Salinispiraceae--1:gtdb_genus_counter=g__Clostridium--1||g__Spirochaeta_D--1:gtdb_order_counter=o__Clostridiales--1||o__DSM-27196--1:gtdb_phylum_counter=p__Firmicutes_A--1||p__Spirochaetota--1:gtdb_species_counter=s__Clostridium beijerinckii--1||s__Spirochaeta_D lutea--1:heptad_counter=MCP-24H--1||MCP-40H--1||MCP-44H--1||MCP-48H--1:lbd_counter=:lca_tree=d__Bacteria:name=N523771:ref_name_counter=])0.562:0.0762009[&&NHX:Sample_counter=rhizpot3--1||rhiztom1--2||rhiztom2--3||rhiztom3--2:Type_counter=GTDB--3||capture--8:besthit_avg=48.4:besthit_max=48.4:besthit_min=48.4:besthit_std=0:besthit_sum=48.4:bitscore_avg=96.7:bitscore_max=96.7:bitscore_min=96.7:bitscore_std=0:bitscore_sum=96.7:capture_class_counter=c__Alphaproteobacteria--1||c__Clostridia--1||c__Desulfuromonadia--1||c__Gammaproteobacteria--4||c__Thermoleophilia--1:capture_domain_counter=d__Bacteria--8:capture_family_counter=f__Aquaspirillaceae--1||f__Burkholderiaceae--1||f__Natronincolaceae--1||f__Pseudomonadaceae--1||f__Rhodocyclaceae--1||f__Solirubrobacteraceae--1||f__Trichloromonadaceae--1||f__Xanthobacteraceae--1:capture_genus_counter=g__Alkaliphilus_A--1||g__Aquaspirillum--1||g__Aromatoleum--1||g__Bradyrhizobium--1||g__Pigmentiphaga--1||g__Pseudomonas_A--1||g__Solirubrobacter--1||g__Trichloromonas--1:capture_order_counter=o__Burkholderiales--3||o__Desulfuromonadales--1||o__Peptostreptococcales--1||o__Pseudomonadales--1||o__Rhizobiales--1||o__Solirubrobacterales--1:capture_phylum_counter=p__Actinobacteriota--1||p__Desulfobacterota--1||p__Firmicutes_A--1||p__Proteobacteria--5:capture_species_counter=s__Alkaliphilus_A metalliredigens--1||s__Aquaspirillum serpens--1||s__Aromatoleum bremense--1||s__Bradyrhizobium sp000239795--1||s__Pigmentiphaga sp001898625--1||s__Pseudomonas_A xanthomarina--1||s__Solirubrobacter soli--1||s__Trichloromonas sp001825565--1:evalue_avg=9.06e-26:evalue_max=9.06e-26:evalue_min=9.06e-26:evalue_std=0:evalue_sum=9.06e-26:gapopen_avg=1.0:gapopen_max=1.0:gapopen_min=1.0:gapopen_std=0:gapopen_sum=1.0:gtdb_class_counter=c__Clostridia--1||c__Spirochaetia--1||c__Synergistia--1:gtdb_domain_counter=d__Bacteria--3:gtdb_family_counter=f__Aminobacteriaceae--1||f__Clostridiaceae--1||f__Salinispiraceae--1:gtdb_genus_counter=g__Clostridium--1||g__JAAYOR01--1||g__Spirochaeta_D--1:gtdb_order_counter=o__Clostridiales--1||o__DSM-27196--1||o__Synergistales--1:gtdb_phylum_counter=p__Firmicutes_A--1||p__Spirochaetota--1||p__Synergistota--1:gtdb_species_counter=s__Clostridium beijerinckii--1||s__JAAYOR01 sp012520235--1||s__Spirochaeta_D lutea--1:heptad_counter=MCP-24H--5||MCP-40H--1||MCP-44H--4||MCP-48H--1:lbd_counter=:lca_tree=d__Bacteria:length_avg=126.0:length_max=126.0:length_min=126.0:length_std=0:length_sum=126.0:mismatch_avg=63.0:mismatch_max=63.0:mismatch_min=63.0:mismatch_std=0:mismatch_sum=63.0:name=N523772:qcovhsp_avg=99.2:qcovhsp_max=99.2:qcovhsp_min=99.2:qcovhsp_std=0:qcovhsp_sum=99.2:qend_avg=124.0:qend_max=124.0:qend_min=124.0:qend_std=0:qend_sum=124.0:qstart_avg=1.0:qstart_max=1.0:qstart_min=1.0:qstart_std=0:qstart_sum=1.0:ref_name_counter=RS_GCF_003182355.1_protein.faa_NZ_QGTW01000001.1_202@PF00015_full_PFAM.201.373--1:scovhsp_avg=73.3:scovhsp_max=73.3:scovhsp_min=73.3:scovhsp_std=0:scovhsp_sum=73.3:send_avg=167.0:send_max=167.0:send_min=167.0:send_std=0:send_sum=167.0:sstart_avg=42.0:sstart_max=42.0:sstart_min=42.0:sstart_std=0:sstart_sum=42.0])0.895:0.123797[&&NHX:Sample_counter=rhizpot3--1||rhiztom1--3||rhiztom2--5||rhiztom3--3:Type_counter=GTDB--15||capture--12:besthit_avg=70.7:besthit_max=93.0:besthit_min=48.4:besthit_std=31.53696244092002:besthit_sum=141.4:bitscore_avg=85.30000000000001:bitscore_max=96.7:bitscore_min=73.9:bitscore_std=16.122034611053284:bitscore_sum=170.60000000000002:capture_class_counter=c__Alphaproteobacteria--1||c__Bacilli--1||c__Clostridia--1||c__Desulfuromonadia--1||c__Gammaproteobacteria--6||c__Thermoleophilia--1||c__Thermoplasmata--1:capture_domain_counter=d__Archaea--1||d__Bacteria--11:capture_family_counter=f__Aquaspirillaceae--1||f__Burkholderiaceae--1||f__Methanomassiliicoccaceae--1||f__Natronincolaceae--1||f__Paenibacillaceae--1||f__Pseudomonadaceae--3||f__Rhodocyclaceae--1||f__Solirubrobacteraceae--1||f__Trichloromonadaceae--1||f__Xanthobacteraceae--1:capture_genus_counter=g__Alkaliphilus_A--1||g__Aquaspirillum--1||g__Aromatoleum--1||g__Bradyrhizobium--1||g__Cohnella--1||g__Pigmentiphaga--1||g__Pseudomonas_A--1||g__Pseudomonas_E--2||g__Solirubrobacter--1||g__Trichloromonas--1||g__UBA6--1:capture_order_counter=o__Burkholderiales--3||o__Desulfuromonadales--1||o__Methanomassiliicoccales--1||o__Paenibacillales--1||o__Peptostreptococcales--1||o__Pseudomonadales--3||o__Rhizobiales--1||o__Solirubrobacterales--1:capture_phylum_counter=p__Actinobacteriota--1||p__Desulfobacterota--1||p__Firmicutes--1||p__Firmicutes_A--1||p__Proteobacteria--7||p__Thermoplasmatota--1:capture_species_counter=s__Alkaliphilus_A metalliredigens--1||s__Aquaspirillum serpens--1||s__Aromatoleum bremense--1||s__Bradyrhizobium sp000239795--1||s__Cohnella xylanilytica--1||s__Pigmentiphaga sp001898625--1||s__Pseudomonas_A xanthomarina--1||s__Pseudomonas_E benzenivorans--1||s__Pseudomonas_E khazarica--1||s__Solirubrobacter soli--1||s__Trichloromonas sp001825565--1||s__UBA6 sp002508545--1:evalue_avg=1.2000004530000002e-19:evalue_max=2.4e-19:evalue_min=9.06e-26:evalue_std=1.6970556342089703e-19:evalue_sum=2.4000009060000005e-19:gapopen_avg=0.5:gapopen_max=1.0:gapopen_min=0.0:gapopen_std=0.7071067811865476:gapopen_sum=1.0:gtdb_class_counter=c__Alphaproteobacteria--1||c__Clostridia--1||c__Gammaproteobacteria--11||c__Spirochaetia--1||c__Synergistia--1:gtdb_domain_counter=d__Bacteria--15:gtdb_family_counter=f__Alteromonadaceae--9||f__Aminobacteriaceae--1||f__Cellvibrionaceae--1||f__Clostridiaceae--1||f__JAAZVW01--1||f__Salinispiraceae--1||f__Vibrionaceae--1:gtdb_genus_counter=g__Agarilytica--1||g__Alteromonas--4||g__Alteromonas_E--1||g__Clostridium--1||g__Glaciecola--1||g__JAAYOR01--1||g__JAAZVW01--1||g__Pseudoalteromonas--3||g__Spirochaeta_D--1||g__Vibrio--1:gtdb_order_counter=o__Clostridiales--1||o__DSM-27196--1||o__Enterobacterales--10||o__Pseudomonadales--1||o__Synergistales--1||o__UBA1280--1:gtdb_phylum_counter=p__Firmicutes_A--1||p__Proteobacteria--12||p__Spirochaetota--1||p__Synergistota--1:gtdb_species_counter=s__Agarilytica rhodophyticola--1||s__Alteromonas alba--1||s__Alteromonas gracilis--1||s__Alteromonas sp002691625--1||s__Alteromonas sp006538325--1||s__Alteromonas_E facilis--1||s__Clostridium beijerinckii--1||s__Glaciecola sp018595715--1||s__JAAYOR01 sp012520235--1||s__JAAZVW01 sp018623135--1||s__Pseudoalteromonas elyakovii--1||s__Pseudoalteromonas piscicida_B--1||s__Pseudoalteromonas xiamenensis--1||s__Spirochaeta_D lutea--1||s__Vibrio viridaestus--1:heptad_counter=MCP-24H--6||MCP-40H--8||MCP-44H--12||MCP-48H--1:lbd_counter=:lca_tree=d__Bacteria:length_avg=84.5:length_max=126.0:length_min=43.0:length_std=58.68986283848344:length_sum=169.0:mismatch_avg=33.0:mismatch_max=63.0:mismatch_min=3.0:mismatch_std=42.42640687119285:mismatch_sum=66.0:name=N523773:qcovhsp_avg=98.45:qcovhsp_max=99.2:qcovhsp_min=97.7:qcovhsp_std=1.0606601717798212:qcovhsp_sum=196.9:qend_avg=84.0:qend_max=124.0:qend_min=44.0:qend_std=56.568542494923804:qend_sum=168.0:qstart_avg=1.5:qstart_max=2.0:qstart_min=1.0:qstart_std=0.7071067811865476:qstart_sum=3.0:ref_name_counter=RS_GCF_000412695.1_protein.faa_NC_021499.1_1414@PF00015_full_PFAM.253.325--1||RS_GCF_003182355.1_protein.faa_NZ_QGTW01000001.1_202@PF00015_full_PFAM.201.373--1:scovhsp_avg=66.5:scovhsp_max=73.3:scovhsp_min=59.7:scovhsp_std=9.616652224137042:scovhsp_sum=133.0:send_avg=113.5:send_max=167.0:send_min=60.0:send_std=75.66042558696059:send_sum=227.0:sstart_avg=30.0:sstart_max=42.0:sstart_min=18.0:sstart_std=16.97056274847714:sstart_sum=60.0],((((RS_GCF_000214035.2_protein.faa_NZ_AFHG01000028.1_20@PF00015_full_PFAM.352.540:0.00394788[&&NHX:Type=GTDB:gtdb_class=c__Gammaproteobacteria:gtdb_domain=d__Bacteria:gtdb_family=f__Rhodocyclaceae:gtdb_genus=g__Methyloversatilis:gtdb_order=o__Burkholderiales:gtdb_phylum=p__Proteobacteria:gtdb_species=s__Methyloversatilis universalis:heptad=MCP-40H:species=d__Bacteria_p__Proteobacteria_c__Gammaproteobacteria_o__Burkholderiales_f__Rhodocyclaceae_g__Methyloversatilis_s__Methyloversatilis universalis],RS_GCF_000378945.1_protein.faa_NZ_KB900539.1_853@PF00015_full_PFAM.355.540:5e-09[&&NHX:Type=GTDB:gtdb_class=c__Gammaproteobacteria:gtdb_domain=d__Bacteria:gtdb_family=f__Rhodocyclaceae:gtdb_genus=g__Methyloversatilis:gtdb_order=o__Burkholderiales:gtdb_phylum=p__Proteobacteria:gtdb_species=s__Methyloversatilis universalis_A:heptad=MCP-40H:species=d__Bacteria_p__Proteobacteria_c__Gammaproteobacteria_o__Burkholderiales_f__Rhodocyclaceae_g__Methyloversatilis_s__Methyloversatilis universalis_A])0.998:0.0242818[&&NHX:Sample_counter=:Type_counter=GTDB--2:capture_class_counter=:capture_domain_counter=:capture_family_counter=:capture_genus_counter=:capture_order_counter=:capture_phylum_counter=:capture_species_counter=:evoltype=D:gtdb_class_counter=c__Gammaproteobacteria--2:gtdb_domain_counter=d__Bacteria--2:gtdb_family_counter=f__Rhodocyclaceae--2:gtdb_genus_counter=g__Methyloversatilis--2:gtdb_order_counter=o__Burkholderiales--2:gtdb_phylum_counter=p__Proteobacteria--2:gtdb_species_counter=s__Methyloversatilis universalis--1||s__Methyloversatilis universalis_A--1:heptad_counter=MCP-40H--2:lbd_counter=:lca=d__Bacteria:lca_tree=g__Methyloversatilis:name=N523776:ref_name_counter=],(834b9834-5c80-5ba0-9d69-bfea05937a8e_1_4@MCPsignal.16.97:0.039269,RS_GCF_000527135.1_protein.faa_NZ_AZUP01000001.1_3727@PF00015_full_PFAM.352.540:5e-09[&&NHX:Type=GTDB:gtdb_class=c__Gammaproteobacteria:gtdb_domain=d__Bacteria:gtdb_family=f__Rhodocyclaceae:gtdb_genus=g__Methyloversatilis:gtdb_order=o__Burkholderiales:gtdb_phylum=p__Proteobacteria:gtdb_species=s__Methyloversatilis discipulorum:heptad=MCP-40H:species=d__Bacteria_p__Proteobacteria_c__Gammaproteobacteria_o__Burkholderiales_f__Rhodocyclaceae_g__Methyloversatilis_s__Methyloversatilis discipulorum])0:5e-09[&&NHX:Sample_counter=:Type_counter=GTDB--1:capture_class_counter=:capture_domain_counter=:capture_family_counter=:capture_genus_counter=:capture_order_counter=:capture_phylum_counter=:capture_species_counter=:gtdb_class_counter=c__Gammaproteobacteria--1:gtdb_domain_counter=d__Bacteria--1:gtdb_family_counter=f__Rhodocyclaceae--1:gtdb_genus_counter=g__Methyloversatilis--1:gtdb_order_counter=o__Burkholderiales--1:gtdb_phylum_counter=p__Proteobacteria--1:gtdb_species_counter=s__Methyloversatilis discipulorum--1:heptad_counter=MCP-40H--1:lbd_counter=:lca_tree=s__Methyloversatilis discipulorum:name=N523779:ref_name_counter=])0.861:0.00388168[&&NHX:Sample_counter=:Type_counter=GTDB--3:capture_class_counter=:capture_domain_counter=:capture_family_counter=:capture_genus_counter=:capture_order_counter=:capture_phylum_counter=:capture_species_counter=:gtdb_class_counter=c__Gammaproteobacteria--3:gtdb_domain_counter=d__Bacteria--3:gtdb_family_counter=f__Rhodocyclaceae--3:gtdb_genus_counter=g__Methyloversatilis--3:gtdb_order_counter=o__Burkholderiales--3:gtdb_phylum_counter=p__Proteobacteria--3:gtdb_species_counter=s__Methyloversatilis discipulorum--1||s__Methyloversatilis universalis--1||s__Methyloversatilis universalis_A--1:heptad_counter=MCP-40H--3:lbd_counter=:lca_tree=g__Methyloversatilis:name=N523780:ref_name_counter=],RS_GCF_000385375.1_protein.faa_NZ_ARVV01000001.1_3052@PF00015_full_PFAM.351.537:5e-09[&&NHX:Type=GTDB:gtdb_class=c__Gammaproteobacteria:gtdb_domain=d__Bacteria:gtdb_family=f__Rhodocyclaceae:gtdb_genus=g__Methyloversatilis:gtdb_order=o__Burkholderiales:gtdb_phylum=p__Proteobacteria:gtdb_species=s__Methyloversatilis discipulorum_A:heptad=MCP-40H:species=d__Bacteria_p__Proteobacteria_c__Gammaproteobacteria_o__Burkholderiales_f__Rhodocyclaceae_g__Methyloversatilis_s__Methyloversatilis discipulorum_A])0.768:0.0654915[&&NHX:Sample_counter=:Type_counter=GTDB--4:capture_class_counter=:capture_domain_counter=:capture_family_counter=:capture_genus_counter=:capture_order_counter=:capture_phylum_counter=:capture_species_counter=:gtdb_class_counter=c__Gammaproteobacteria--4:gtdb_domain_counter=d__Bacteria--4:gtdb_family_counter=f__Rhodocyclaceae--4:gtdb_genus_counter=g__Methyloversatilis--4:gtdb_order_counter=o__Burkholderiales--4:gtdb_phylum_counter=p__Proteobacteria--4:gtdb_species_counter=s__Methyloversatilis discipulorum--1||s__Methyloversatilis discipulorum_A--1||s__Methyloversatilis universalis--1||s__Methyloversatilis universalis_A--1:heptad_counter=MCP-40H--4:lbd_counter=:lca_tree=g__Methyloversatilis:name=N523782:ref_name_counter=],((GB_GCA_018824085.1_protein.faa_JAHJHI010000050.1_100@PF00015_full_PFAM.349.540:0.103276[&&NHX:Type=GTDB:gtdb_class=c__Gammaproteobacteria:gtdb_domain=d__Bacteria:gtdb_family=f__Rhodocyclaceae:gtdb_genus=g__Methyloversatilis:gtdb_order=o__Burkholderiales:gtdb_phylum=p__Proteobacteria:gtdb_species=s__Methyloversatilis sp018824085:heptad=MCP-40H:species=d__Bacteria_p__Proteobacteria_c__Gammaproteobacteria_o__Burkholderiales_f__Rhodocyclaceae_g__Methyloversatilis_s__Methyloversatilis sp018824085],GB_GCA_016791045.1_protein.faa_JAEUNO010000015.1_196@PF00015_full_PFAM.352.535:0.271894[&&NHX:Type=GTDB:gtdb_class=c__Gammaproteobacteria:gtdb_domain=d__Bacteria:gtdb_family=f__Rhodocyclaceae:gtdb_genus=g__Methyloversatilis:gtdb_order=o__Burkholderiales:gtdb_phylum=p__Proteobacteria:gtdb_species=s__Methyloversatilis sp016791045:heptad=MCP-44H:species=d__Bacteria_p__Proteobacteria_c__Gammaproteobacteria_o__Burkholderiales_f__Rhodocyclaceae_g__Methyloversatilis_s__Methyloversatilis sp016791045])0.861:0.0772589[&&NHX:Sample_counter=:Type_counter=GTDB--2:capture_class_counter=:capture_domain_counter=:capture_family_counter=:capture_genus_counter=:capture_order_counter=:capture_phylum_counter=:capture_species_counter=:evoltype=D:gtdb_class_counter=c__Gammaproteobacteria--2:gtdb_domain_counter=d__Bacteria--2:gtdb_family_counter=f__Rhodocyclaceae--2:gtdb_genus_counter=g__Methyloversatilis--2:gtdb_order_counter=o__Burkholderiales--2:gtdb_phylum_counter=p__Proteobacteria--2:gtdb_species_counter=s__Methyloversatilis sp016791045--1||s__Methyloversatilis sp018824085--1:heptad_counter=MCP-40H--1||MCP-44H--1:lbd_counter=:lca=d__Bacteria:lca_tree=g__Methyloversatilis:name=N523785:ref_name_counter=],RS_GCF_000372885.1_protein.faa_NZ_KB889967.1_17@PF00015_full_PFAM.347.535:0.262107[&&NHX:Type=GTDB:gtdb_class=c__Gammaproteobacteria:gtdb_domain=d__Bacteria:gtdb_family=f__Rhodocyclaceae:gtdb_genus=g__Methyloversatilis:gtdb_order=o__Burkholderiales:gtdb_phylum=p__Proteobacteria:gtdb_species=s__Methyloversatilis thermotolerans:heptad=MCP-40H:species=d__Bacteria_p__Proteobacteria_c__Gammaproteobacteria_o__Burkholderiales_f__Rhodocyclaceae_g__Methyloversatilis_s__Methyloversatilis thermotolerans])0.622:0.087803[&&NHX:Sample_counter=:Type_counter=GTDB--3:capture_class_counter=:capture_domain_counter=:capture_family_counter=:capture_genus_counter=:capture_order_counter=:capture_phylum_counter=:capture_species_counter=:evoltype=D:gtdb_class_counter=c__Gammaproteobacteria--3:gtdb_domain_counter=d__Bacteria--3:gtdb_family_counter=f__Rhodocyclaceae--3:gtdb_genus_counter=g__Methyloversatilis--3:gtdb_order_counter=o__Burkholderiales--3:gtdb_phylum_counter=p__Proteobacteria--3:gtdb_species_counter=s__Methyloversatilis sp016791045--1||s__Methyloversatilis sp018824085--1||s__Methyloversatilis thermotolerans--1:heptad_counter=MCP-40H--2||MCP-44H--1:lbd_counter=:lca=d__Bacteria:lca_tree=g__Methyloversatilis:name=N523787:ref_name_counter=])1:0.626687[&&NHX:Sample_counter=:Type_counter=GTDB--7:capture_class_counter=:capture_domain_counter=:capture_family_counter=:capture_genus_counter=:capture_order_counter=:capture_phylum_counter=:capture_species_counter=:gtdb_class_counter=c__Gammaproteobacteria--7:gtdb_domain_counter=d__Bacteria--7:gtdb_family_counter=f__Rhodocyclaceae--7:gtdb_genus_counter=g__Methyloversatilis--7:gtdb_order_counter=o__Burkholderiales--7:gtdb_phylum_counter=p__Proteobacteria--7:gtdb_species_counter=s__Methyloversatilis discipulorum--1||s__Methyloversatilis discipulorum_A--1||s__Methyloversatilis sp016791045--1||s__Methyloversatilis sp018824085--1||s__Methyloversatilis thermotolerans--1||s__Methyloversatilis universalis--1||s__Methyloversatilis universalis_A--1:heptad_counter=MCP-40H--6||MCP-44H--1:lbd_counter=:lca_tree=g__Methyloversatilis:name=N523788:ref_name_counter=])0.881:0.101934[&&NHX:Sample_counter=rhizpot3--1||rhiztom1--3||rhiztom2--5||rhiztom3--3:Type_counter=GTDB--22||capture--12:besthit_avg=70.7:besthit_max=93.0:besthit_min=48.4:besthit_std=31.53696244092002:besthit_sum=141.4:bitscore_avg=85.30000000000001:bitscore_max=96.7:bitscore_min=73.9:bitscore_std=16.122034611053284:bitscore_sum=170.60000000000002:capture_class_counter=c__Alphaproteobacteria--1||c__Bacilli--1||c__Clostridia--1||c__Desulfuromonadia--1||c__Gammaproteobacteria--6||c__Thermoleophilia--1||c__Thermoplasmata--1:capture_domain_counter=d__Archaea--1||d__Bacteria--11:capture_family_counter=f__Aquaspirillaceae--1||f__Burkholderiaceae--1||f__Methanomassiliicoccaceae--1||f__Natronincolaceae--1||f__Paenibacillaceae--1||f__Pseudomonadaceae--3||f__Rhodocyclaceae--1||f__Solirubrobacteraceae--1||f__Trichloromonadaceae--1||f__Xanthobacteraceae--1:capture_genus_counter=g__Alkaliphilus_A--1||g__Aquaspirillum--1||g__Aromatoleum--1||g__Bradyrhizobium--1||g__Cohnella--1||g__Pigmentiphaga--1||g__Pseudomonas_A--1||g__Pseudomonas_E--2||g__Solirubrobacter--1||g__Trichloromonas--1||g__UBA6--1:capture_order_counter=o__Burkholderiales--3||o__Desulfuromonadales--1||o__Methanomassiliicoccales--1||o__Paenibacillales--1||o__Peptostreptococcales--1||o__Pseudomonadales--3||o__Rhizobiales--1||o__Solirubrobacterales--1:capture_phylum_counter=p__Actinobacteriota--1||p__Desulfobacterota--1||p__Firmicutes--1||p__Firmicutes_A--1||p__Proteobacteria--7||p__Thermoplasmatota--1:capture_species_counter=s__Alkaliphilus_A metalliredigens--1||s__Aquaspirillum serpens--1||s__Aromatoleum bremense--1||s__Bradyrhizobium sp000239795--1||s__Cohnella xylanilytica--1||s__Pigmentiphaga sp001898625--1||s__Pseudomonas_A xanthomarina--1||s__Pseudomonas_E benzenivorans--1||s__Pseudomonas_E khazarica--1||s__Solirubrobacter soli--1||s__Trichloromonas sp001825565--1||s__UBA6 sp002508545--1:evalue_avg=1.2000004530000002e-19:evalue_max=2.4e-19:evalue_min=9.06e-26:evalue_std=1.6970556342089703e-19:evalue_sum=2.4000009060000005e-19:gapopen_avg=0.5:gapopen_max=1.0:gapopen_min=0.0:gapopen_std=0.7071067811865476:gapopen_sum=1.0:gtdb_class_counter=c__Alphaproteobacteria--1||c__Clostridia--1||c__Gammaproteobacteria--18||c__Spirochaetia--1||c__Synergistia--1:gtdb_domain_counter=d__Bacteria--22:gtdb_family_counter=f__Alteromonadaceae--9||f__Aminobacteriaceae--1||f__Cellvibrionaceae--1||f__Clostridiaceae--1||f__JAAZVW01--1||f__Rhodocyclaceae--7||f__Salinispiraceae--1||f__Vibrionaceae--1:gtdb_genus_counter=g__Agarilytica--1||g__Alteromonas--4||g__Alteromonas_E--1||g__Clostridium--1||g__Glaciecola--1||g__JAAYOR01--1||g__JAAZVW01--1||g__Methyloversatilis--7||g__Pseudoalteromonas--3||g__Spirochaeta_D--1||g__Vibrio--1:gtdb_order_counter=o__Burkholderiales--7||o__Clostridiales--1||o__DSM-27196--1||o__Enterobacterales--10||o__Pseudomonadales--1||o__Synergistales--1||o__UBA1280--1:gtdb_phylum_counter=p__Firmicutes_A--1||p__Proteobacteria--19||p__Spirochaetota--1||p__Synergistota--1:gtdb_species_counter=s__Agarilytica rhodophyticola--1||s__Alteromonas alba--1||s__Alteromonas gracilis--1||s__Alteromonas sp002691625--1||s__Alteromonas sp006538325--1||s__Alteromonas_E facilis--1||s__Clostridium beijerinckii--1||s__Glaciecola sp018595715--1||s__JAAYOR01 sp012520235--1||s__JAAZVW01 sp018623135--1||s__Methyloversatilis discipulorum--1||s__Methyloversatilis discipulorum_A--1||s__Methyloversatilis sp016791045--1||s__Methyloversatilis sp018824085--1||s__Methyloversatilis thermotolerans--1||s__Methyloversatilis universalis--1||s__Methyloversatilis universalis_A--1||s__Pseudoalteromonas elyakovii--1||s__Pseudoalteromonas piscicida_B--1||s__Pseudoalteromonas xiamenensis--1||s__Spirochaeta_D lutea--1||s__Vibrio viridaestus--1:heptad_counter=MCP-24H--6||MCP-40H--14||MCP-44H--13||MCP-48H--1:lbd_counter=:lca_tree=d__Bacteria:length_avg=84.5:length_max=126.0:length_min=43.0:length_std=58.68986283848344:length_sum=169.0:mismatch_avg=33.0:mismatch_max=63.0:mismatch_min=3.0:mismatch_std=42.42640687119285:mismatch_sum=66.0:name=N523789:qcovhsp_avg=98.45:qcovhsp_max=99.2:qcovhsp_min=97.7:qcovhsp_std=1.0606601717798212:qcovhsp_sum=196.9:qend_avg=84.0:qend_max=124.0:qend_min=44.0:qend_std=56.568542494923804:qend_sum=168.0:qstart_avg=1.5:qstart_max=2.0:qstart_min=1.0:qstart_std=0.7071067811865476:qstart_sum=3.0:ref_name_counter=RS_GCF_000412695.1_protein.faa_NC_021499.1_1414@PF00015_full_PFAM.253.325--1||RS_GCF_003182355.1_protein.faa_NZ_QGTW01000001.1_202@PF00015_full_PFAM.201.373--1:scovhsp_avg=66.5:scovhsp_max=73.3:scovhsp_min=59.7:scovhsp_std=9.616652224137042:scovhsp_sum=133.0:send_avg=113.5:send_max=167.0:send_min=60.0:send_std=75.66042558696059:send_sum=227.0:sstart_avg=30.0:sstart_max=42.0:sstart_min=18.0:sstart_std=16.97056274847714:sstart_sum=60.0])0.732:0.0153667[&&NHX:Sample_counter=rhizpot1--25||rhizpot3--19||rhiztom1--6||rhiztom2--8||rhiztom3--8:Type_counter=GTDB--120||capture--66:besthit_avg=90.10769230769232:besthit_max=98.5:besthit_min=48.4:besthit_std=13.218954922034088:besthit_sum=1171.4:bitscore_avg=169.2923076923077:bitscore_max=272.0:bitscore_min=38.9:bitscore_std=77.92212417470046:bitscore_sum=2200.8:capture_class_counter=c__Actinomycetia--1||c__Alphaproteobacteria--4||c__BMS3Abin14--1||c__Bacilli--29||c__Clostridia--1||c__Desulfuromonadia--1||c__Gammaproteobacteria--23||c__JACRGO01--1||c__Polyangia--1||c__Thermoleophilia--1||c__Thermoplasmata--1||c__UBA4802--1||c__Verrucomicrobiae--1:capture_domain_counter=d__Archaea--1||d__Bacteria--65:capture_family_counter=f__Alteromonadaceae--1||f__Aquaspirillaceae--1||f__BMS3Abin14--1||f__Burkholderiaceae--3||f__Cellvibrionaceae--5||f__Dongiaceae--1||f__Enterobacteriaceae--1||f__Exiguobacteraceae--28||f__JACRGO01--1||f__JADJMO01--1||f__Methanomassiliicoccaceae--1||f__Natronincolaceae--1||f__Paenibacillaceae--1||f__Pseudohongiellaceae--1||f__Pseudomonadaceae--9||f__Rhizobiaceae--1||f__Rhodocyclaceae--2||f__SXTU01--1||f__Solirubrobacteraceae--1||f__Sphingomonadaceae--1||f__Streptosporangiaceae--1||f__Trichloromonadaceae--1||f__UBA5550--1||f__Xanthobacteraceae--1:capture_genus_counter=g__Alkaliphilus_A--1||g__Aquaspirillum--1||g__Aromatoleum--1||g__Azonexus--1||g__Bradyrhizobium--1||g__Cellvibrio--5||g__Cohnella--1||g__Dongia--1||g__Exiguobacterium_A--28||g__Hylemonella--1||g__JACRGO01--1||g__JADJMO01--1||g__Massilia--1||g__Pantoea--1||g__Pigmentiphaga--1||g__Planomonospora_A--1||g__Pseudohongiella--1||g__Pseudomonas_A--1||g__Pseudomonas_E--8||g__RBG-16-49-21--1||g__Rheinheimera--1||g__SXTU01--1||g__SZUA-178--1||g__Solirubrobacter--1||g__Sphingomonas--1||g__Trichloromonas--1||g__UBA6--1||g__VTOM01--1:capture_order_counter=o__BMS3Abin14--1||o__Burkholderiales--6||o__Desulfuromonadales--1||o__Dongiales--1||o__Enterobacterales--2||o__Exiguobacterales--28||o__JACRGO01--1||o__Methanomassiliicoccales--1||o__Paenibacillales--1||o__Pedosphaerales--1||o__Peptostreptococcales--1||o__Polyangiales--1||o__Pseudomonadales--15||o__Rhizobiales--2||o__Solirubrobacterales--1||o__Sphingomonadales--1||o__Streptosporangiales--1||o__UBA4802--1:capture_phylum_counter=p__Actinobacteriota--2||p__BMS3Abin14--1||p__Desulfobacterota--1||p__Firmicutes--29||p__Firmicutes_A--1||p__Myxococcota--1||p__Nitrospinota--1||p__Proteobacteria--27||p__Spirochaetota--1||p__Thermoplasmatota--1||p__Verrucomicrobiota--1:capture_species_counter=s__Alkaliphilus_A metalliredigens--1||s__Aquaspirillum serpens--1||s__Aromatoleum bremense--1||s__Azonexus sp002470165--1||s__Bradyrhizobium sp000239795--1||s__Cellvibrio sp003524365--4||s__Cellvibrio sp903858205--1||s__Cohnella xylanilytica--1||s__Dongia mobilis--1||s__Exiguobacterium_A acetylicum--1||s__Exiguobacterium_A sibiricum--1||s__Exiguobacterium_A sp004339505--25||s__Exiguobacterium_A undae--1||s__Hylemonella sp003500955--1||s__JACRGO01 sp016212295--1||s__JADJMO01 sp016709545--1||s__Massilia sp014171595--1||s__Pantoea allii--1||s__Pigmentiphaga sp001898625--1||s__Planomonospora_A venezuelensis--1||s__Pseudohongiella acticola--1||s__Pseudomonas_A xanthomarina--1||s__Pseudomonas_E benzenivorans--1||s__Pseudomonas_E entomophila_B--1||s__Pseudomonas_E fluorescens_AO--1||s__Pseudomonas_E fulgida--1||s__Pseudomonas_E khazarica--1||s__Pseudomonas_E mediterranea--1||s__Pseudomonas_E putida_E--1||s__Pseudomonas_E sp002843585--1||s__RBG-16-49-21 sp016928865--1||s__Rheinheimera sp001513785--1||s__SXTU01 sp005791875--1||s__SZUA-178 sp003229755--1||s__Solirubrobacter soli--1||s__Sphingomonas sp001428865--1||s__Trichloromonas sp001825565--1||s__UBA6 sp002508545--1||s__VTOM01 sp009765365--1:evalue_avg=2.7480769230771077e-07:evalue_max=3.55e-06:evalue_min=2.15e-94:evalue_std=9.840924655586078e-07:evalue_sum=3.5725000000002402e-06:gapopen_avg=0.46153846153846156:gapopen_max=1.0:gapopen_min=0.0:gapopen_std=0.5188745216627708:gapopen_sum=6.0:gtdb_class_counter=c__Alphaproteobacteria--3||c__Bacilli--28||c__Clostridia--1||c__DTU030--6||c__Eremiobacteria--1||c__FW602-bin22--1||c__Gammaproteobacteria--21||c__Limnocylindria--1||c__Ozemobacteria--53||c__Spirochaetia--1||c__Synergistia--1||c__Thermodesulfovibrionia--3:gtdb_domain_counter=d__Bacteria--120:gtdb_family_counter=f__Alteromonadaceae--9||f__Aminobacteriaceae--1||f__Aquaspirillaceae--1||f__Baltobacteraceae--1||f__Burkholderiaceae--1||f__CSP1-4--1||f__Cellvibrionaceae--1||f__Clostridiaceae--1||f__DUMP01--6||f__Elsteraceae--2||f__Exiguobacteraceae--28||f__JAAZVW01--1||f__JACQUS01--1||f__Magnetobacteriaceae--3||f__Ozemobacteraceae--53||f__Pseudomonadaceae--1||f__Rhodocyclaceae--7||f__Salinispiraceae--1||f__Vibrionaceae--1:gtdb_genus_counter=g__Agarilytica--1||g__Alteromonas--4||g__Alteromonas_E--1||g__Bordetella_C--1||g__CG2-30-54-10--2||g__Clostridium--1||g__DUMP01--1||g__DUNI01--4||g__Exiguobacterium_A--28||g__Fen-1039--1||g__Glaciecola--1||g__HCH-1--1||g__JAAYNI01--3||g__JAAYOR01--1||g__JAAYWY01--1||g__JAAZVW01--1||g__JABEUX01--1||g__JACPTH01--2||g__JACQUS01--1||g__JADFXG01--2||g__JADFXM01--4||g__JADFYG01--2||g__MWAR01--4||g__MWDD01--3||g__Methyloversatilis--7||g__Microvirgula--1||g__Ozemobacter--6||g__Pseudoalteromonas--3||g__Pseudomonas_D--1||g__RDXE01--2||g__RUG334--13||g__Rifleibacterium--14||g__Spirochaeta_D--1||g__Vibrio--1:gtdb_order_counter=o__Baltobacterales--1||o__Burkholderiales--9||o__Clostridiales--1||o__DSM-27196--1||o__DUMP01--6||o__Elsterales--2||o__Enterobacterales--10||o__Exiguobacterales--28||o__JACQUS01--1||o__Limnocylindrales--1||o__Ozemobacterales--53||o__Pseudomonadales--2||o__Synergistales--1||o__Thermodesulfovibrionales--3||o__UBA1280--1:gtdb_phylum_counter=p__Chloroflexota--2||p__DTU030--6||p__Eremiobacterota--1||p__Firmicutes--28||p__Firmicutes_A--1||p__Nitrospirota--3||p__Proteobacteria--24||p__Riflebacteria--53||p__Spirochaetota--1||p__Synergistota--1:gtdb_species_counter=s__Agarilytica rhodophyticola--1||s__Alteromonas alba--1||s__Alteromonas gracilis--1||s__Alteromonas sp002691625--1||s__Alteromonas sp006538325--1||s__Alteromonas_E facilis--1||s__Bordetella_C sp001704295--1||s__CG2-30-54-10 sp001872985--2||s__Clostridium beijerinckii--1||s__DUMP01 sp012839755--1||s__DUNI01 sp012799605--2||s__DUNI01 sp012837285--1||s__DUNI01 sp012839445--1||s__Exiguobacterium_A acetylicum--1||s__Exiguobacterium_A antarcticum--2||s__Exiguobacterium_A flavidum--1||s__Exiguobacterium_A indicum--2||s__Exiguobacterium_A oxidotolerans--2||s__Exiguobacterium_A sibiricum--2||s__Exiguobacterium_A sibiricum_A--2||s__Exiguobacterium_A sp001275385--2||s__Exiguobacterium_A sp001423965--2||s__Exiguobacterium_A sp001870785--2||s__Exiguobacterium_A sp003339585--2||s__Exiguobacterium_A sp004339505--2||s__Exiguobacterium_A sp018618755--2||s__Exiguobacterium_A sp902363455--2||s__Exiguobacterium_A undae--2||s__Fen-1039 sp003158875--1||s__Glaciecola sp018595715--1||s__HCH-1 sp002753305--1||s__JAAYNI01 sp012520995--3||s__JAAYOR01 sp012520235--1||s__JAAYWY01 sp012516165--1||s__JAAZVW01 sp018623135--1||s__JABEUX01 sp013043945--1||s__JACPTH01 sp016192885--2||s__JACQUS01 sp016210125--1||s__JADFXG01 sp015233245--1||s__JADFXG01 sp015233895--1||s__JADFXM01 sp015232575--2||s__JADFXM01 sp015233565--2||s__JADFYG01 sp015233155--2||s__MWAR01 sp002068715--2||s__MWAR01 sp017998915--2||s__MWDD01 sp002070375--3||s__Methyloversatilis discipulorum--1||s__Methyloversatilis discipulorum_A--1||s__Methyloversatilis sp016791045--1||s__Methyloversatilis sp018824085--1||s__Methyloversatilis thermotolerans--1||s__Methyloversatilis universalis--1||s__Methyloversatilis universalis_A--1||s__Microvirgula aerodenitrificans--1||s__Ozemobacter sibiricus--3||s__Ozemobacter sp012517355--3||s__Pseudoalteromonas elyakovii--1||s__Pseudoalteromonas piscicida_B--1||s__Pseudoalteromonas xiamenensis--1||s__Pseudomonas_D formosensis--1||s__RDXE01 sp004292755--1||s__RDXE01 sp013297545--1||s__RUG334 sp017417215--3||s__RUG334 sp017526725--2||s__RUG334 sp900317935--2||s__RUG334 sp905236675--3||s__RUG334 sp905236865--3||s__Rifleibacterium amylolyticum--2||s__Rifleibacterium sp001787855--2||s__Rifleibacterium sp002839435--2||s__Rifleibacterium sp002839445--2||s__Rifleibacterium sp009928855--3||s__Rifleibacterium sp018818125--3||s__Spirochaeta_D lutea--1||s__Vibrio viridaestus--1:heptad_counter=MCP-24H--13||MCP-28H--1||MCP-34H--2||MCP-36H--2||MCP-40H--25||MCP-44H--142||MCP-48H--1:lbd_counter=dCache_1--1:lca_tree=d__Bacteria:length_avg=107.0:length_max=157.0:length_min=24.0:length_std=45.07216435894775:length_sum=1391.0:mismatch_avg=10.461538461538462:mismatch_max=63.0:mismatch_min=1.0:mismatch_std=16.840503677223083:mismatch_sum=136.0:name=N523790:qcovhsp_avg=97.5076923076923:qcovhsp_max=100.0:qcovhsp_min=95.1:qcovhsp_std=1.5337652680367682:qcovhsp_sum=1267.6:qend_avg=108.23076923076923:qend_max=163.0:qend_min=24.0:qend_std=45.725911410916396:qend_sum=1407.0:qstart_avg=2.6153846153846154:qstart_max=7.0:qstart_min=1.0:qstart_std=2.218800784900916:qstart_sum=34.0:ref_name_counter=RS_GCF_000019905.1_protein.faa_NC_010556.1_1425@PF00015_full_PFAM.343.512--1||RS_GCF_000019905.1_protein.faa_NC_010556.1_2520@PF00015_full_PFAM.469.676--3||RS_GCF_000412695.1_protein.faa_NC_021499.1_1414@PF00015_full_PFAM.253.325--1||RS_GCF_000702625.1_protein.faa_NZ_JNIS01000001.1_1043@PF00015_full_PFAM.483.634--2||RS_GCF_003182355.1_protein.faa_NZ_QGTW01000001.1_202@PF00015_full_PFAM.201.373--1||RS_GCF_014524545.1_protein.faa_NZ_CP053557.1_1700@PF00015_full_PFAM.342.513--3||RS_GCF_018221465.1_protein.faa_NZ_JAAIKR010000012.1_98@PF00015_full_PFAM.4.34--2:scovhsp_avg=74.36923076923077:scovhsp_max=97.4:scovhsp_min=54.1:scovhsp_std=13.50385035310205:scovhsp_sum=966.8:send_avg=117.15384615384616:send_max=167.0:send_min=26.0:send_std=47.71590607237477:send_sum=1523.0:sstart_avg=11.307692307692308:sstart_max=42.0:sstart_min=1.0:sstart_std=11.806669127973219:sstart_sum=147.0])0.913:0.0410684[&&NHX:Sample_counter=rhizpot1--44||rhizpot2--3||rhizpot3--31||rhiztom1--16||rhiztom2--19||rhiztom3--23:Type_counter=GTDB--147||capture--136:besthit_avg=82.94782608695652:besthit_max=100.0:besthit_min=48.4:besthit_std=15.59714702017911:besthit_sum=3815.6:bitscore_avg=172.62608695652173:bitscore_max=319.0:bitscore_min=38.9:bitscore_std=58.335346383484854:bitscore_sum=7940.8:capture_class_counter=c__Acidobacteriae--1||c__Actinomycetia--4||c__Alphaproteobacteria--9||c__BMS3Abin14--1||c__Bacilli--33||c__Clostridia--1||c__Desulfitobacteriia--5||c__Desulfovibrionia--6||c__Desulfuromonadia--4||c__Gammaproteobacteria--60||c__Halobacteria--1||c__JACRGO01--1||c__Myxococcia--1||c__Negativicutes--1||c__Nitrospiria--1||c__Polyangia--1||c__Thermoleophilia--1||c__Thermoplasmata--1||c__UBA12135--1||c__UBA4802--1||c__Verrucomicrobiae--2:capture_domain_counter=d__Archaea--2||d__Bacteria--134:capture_family_counter=f__Acetobacteraceae--3||f__Acidobacteriaceae--1||f__Alteromonadaceae--1||f__Anaeromyxobacteraceae--1||f__Aquaspirillaceae--1||f__Azospirillaceae--1||f__BMS3Abin14--1||f__Burkholderiaceae--9||f__Celerinatantimonadaceae--6||f__Cellvibrionaceae--5||f__Chromobacteriaceae--1||f__DSM-19610--1||f__Desulfitobacteriaceae--5||f__Desulfovibrionaceae--6||f__Dongiaceae--1||f__Enterobacteriaceae--1||f__Exiguobacteraceae--28||f__Ferrovaceae--1||f__Ferrovibrionaceae--1||f__Gallionellaceae--2||f__Geobacteraceae--2||f__Geodermatophilaceae--2||f__Haloferacaceae--1||f__Halorhodospiraceae--1||f__JACRGO01--1||f__JADJMO01--1||f__JAFLEE01--1||f__Kangiellaceae--1||f__Methanomassiliicoccaceae--1||f__Micromonosporaceae--1||f__NBRC-103111--3||f__Natronincolaceae--1||f__Oleiphilaceae--1||f__Paenibacillaceae--2||f__Pseudohongiellaceae--1||f__Pseudomonadaceae--19||f__Pseudopelobacteraceae--1||f__Rhizobiaceae--1||f__Rhodocyclaceae--8||f__S144-34--1||f__SCUR01--1||f__SXTU01--2||f__Solirubrobacteraceae--1||f__Sphingomonadaceae--1||f__Streptosporangiaceae--1||f__Trichloromonadaceae--1||f__UBA1444--1||f__UBA5550--1||f__Xanthobacteraceae--1:capture_genus_counter=g__Agarivorans--6||g__Alkaliphilus_A--1||g__Anaeromyxobacter--1||g__Aquabacterium_A--1||g__Aquaspirillum--1||g__Aquitalea--1||g__Aromatoleum--1||g__Azonexus--1||g__Azospirillum--1||g__Blastococcus--1||g__Bradyrhizobium--1||g__Cellvibrio--5||g__Cohnella--2||g__Dactylosporangium--1||g__Desulfitobacterium--5||g__Desulfobacillus--1||g__Dongia--1||g__Exiguobacterium_A--28||g__Ferrovum--1||g__Geodermatophilus--1||g__Geomonas--2||g__Haloplanus--1||g__Halospina--1||g__Herminiimonas--1||g__Hylemonella--1||g__JACRGO01--1||g__JADJMO01--1||g__JAFLEE01--1||g__Janthinobacterium--2||g__Kangiella--1||g__Manganitrophus--1||g__Massilia--1||g__Paenibacillus_G--3||g__Pantoea--1||g__Pigmentiphaga--1||g__Planomonospora_A--1||g__Pseudodesulfovibrio--1||g__Pseudoduganella--1||g__Pseudohongiella--1||g__Pseudomonas--1||g__Pseudomonas_A--1||g__Pseudomonas_E--17||g__RBG-16-49-21--1||g__Rheinheimera--1||g__Rhodopila--2||g__Roseococcus--1||g__S144-34--1||g__SKYL01--1||g__SXTU01--2||g__SYSU-D60015--1||g__SZUA-178--1||g__Solidesulfovibrio--5||g__Solirubrobacter--1||g__Sphaerotilus--1||g__Sphingomonas--1||g__Terracidiphilus--1||g__Thiogranum--1||g__Trichlorobacter--1||g__Trichloromonas--1||g__UBA1444--1||g__UBA2250--5||g__UBA6--1||g__VIKH01--2||g__VTOM01--1:capture_order_counter=o__Acetobacterales--3||o__Acidobacteriales--1||o__Azospirillales--1||o__BMS3Abin14--1||o__Burkholderiales--22||o__COTS27--1||o__DSM-19610--1||o__Desulfitobacteriales--5||o__Desulfovibrionales--6||o__Desulfuromonadales--1||o__Dongiales--1||o__Enterobacterales--9||o__Exiguobacterales--28||o__Ferrovibrionales--1||o__Geobacterales--3||o__Halobacteriales--1||o__JACRGO01--1||o__Methanomassiliicoccales--1||o__Mycobacteriales--3||o__Myxococcales--1||o__Nitrococcales--1||o__Paenibacillales--5||o__Pedosphaerales--2||o__Peptostreptococcales--1||o__Polyangiales--1||o__Pseudomonadales--26||o__Rhizobiales--2||o__S144-34--1||o__SBBL01--1||o__Solirubrobacterales--1||o__Sphingomonadales--1||o__Streptosporangiales--1||o__UBA1444--1||o__UBA4802--1:capture_phylum_counter=p__Acidobacteriota--1||p__Actinobacteriota--5||p__BMS3Abin14--1||p__Desulfobacterota--4||p__Desulfobacterota_I--6||p__Firmicutes--33||p__Firmicutes_A--1||p__Firmicutes_B--5||p__Firmicutes_C--1||p__Halobacteriota--1||p__Myxococcota--2||p__Nitrospinota--1||p__Nitrospirota--1||p__Proteobacteria--69||p__Spirochaetota--2||p__Thermoplasmatota--1||p__Verrucomicrobiota--2:capture_species_counter=s__Agarivorans albus--6||s__Alkaliphilus_A metalliredigens--1||s__Anaeromyxobacter sp000964525--1||s__Aquabacterium_A sp016213205--1||s__Aquaspirillum serpens--1||s__Aquitalea sp003693445--1||s__Aromatoleum bremense--1||s__Azonexus sp002470165--1||s__Azospirillum brasilense_C--1||s__Blastococcus saxobsidens--1||s__Bradyrhizobium sp000239795--1||s__Cellvibrio sp003524365--4||s__Cellvibrio sp903858205--1||s__Cohnella xylanilytica--2||s__Dactylosporangium aurantiacum--1||s__Desulfitobacterium hafniense--5||s__Desulfobacillus sp003105015--1||s__Dongia mobilis--1||s__Exiguobacterium_A acetylicum--1||s__Exiguobacterium_A sibiricum--1||s__Exiguobacterium_A sp004339505--25||s__Exiguobacterium_A undae--1||s__Ferrovum myxofaciens--1||s__Geodermatophilus amargosae--1||s__Geomonas propionica--1||s__Geomonas sp003499925--1||s__Haloplanus salinus--1||s__Halospina utahensis_B--1||s__Herminiimonas sp003852535--1||s__Hylemonella sp003500955--1||s__JACRGO01 sp016212295--1||s__JADJMO01 sp016709545--1||s__JAFLEE01 sp017302015--1||s__Janthinobacterium sp014379395--2||s__Kangiella sp013372875--1||s__Manganitrophus sp016200325--1||s__Massilia sp014171595--1||s__Paenibacillus_G mucilaginosus--1||s__Paenibacillus_G tianmuensis--2||s__Pantoea allii--1||s__Pigmentiphaga sp001898625--1||s__Planomonospora_A venezuelensis--1||s__Pseudodesulfovibrio senegalensis--1||s__Pseudoduganella sp001425005--1||s__Pseudohongiella acticola--1||s__Pseudomonas nitroreducens_A--1||s__Pseudomonas_A xanthomarina--1||s__Pseudomonas_E benzenivorans--1||s__Pseudomonas_E brassicae--7||s__Pseudomonas_E entomophila_B--1||s__Pseudomonas_E fluorescens_AO--1||s__Pseudomonas_E fulgida--1||s__Pseudomonas_E juntendi--1||s__Pseudomonas_E khazarica--1||s__Pseudomonas_E mediterranea--1||s__Pseudomonas_E putida_E--1||s__Pseudomonas_E sp000612585--1||s__Pseudomonas_E sp002843585--1||s__RBG-16-49-21 sp016928865--1||s__Rheinheimera sp001513785--1||s__Rhodopila globiformis--2||s__Roseococcus sp004336745--1||s__S144-34 sp015494165--1||s__SKYL01 sp007127935--1||s__SXTU01 sp005791875--2||s__SYSU-D60015 sp003576705--1||s__SZUA-178 sp003229755--1||s__Solidesulfovibrio magneticus_A--4||s__Solidesulfovibrio sp003525525--1||s__Solirubrobacter soli--1||s__Sphaerotilus sp013294065--1||s__Sphingomonas sp001428865--1||s__Terracidiphilus sp003138515--1||s__Thiogranum sp015494295--1||s__Trichlorobacter sp002423105--1||s__Trichloromonas sp001825565--1||s__UBA1444 sp002329525--1||s__UBA2250 sp002347285--5||s__UBA6 sp002508545--1||s__VIKH01 sp016223025--2||s__VTOM01 sp009765365--1:evalue_avg=7.76630434782661e-08:evalue_max=3.55e-06:evalue_min=3.21e-112:evalue_std=5.2335573258166e-07:evalue_sum=3.5725000000002402e-06:gapopen_avg=0.2608695652173913:gapopen_max=2.0:gapopen_min=0.0:gapopen_std=0.5347806449042927:gapopen_sum=12.0:gtdb_class_counter=c__4572-55--3||c__Alphaproteobacteria--4||c__Bacilli--28||c__Clostridia--1||c__DTU030--6||c__Eremiobacteria--1||c__FW602-bin22--1||c__Gammaproteobacteria--40||c__Limnocylindria--1||c__Myxococcia--2||c__Ozemobacteria--53||c__SZUA-79--1||c__Spirochaetia--1||c__Synergistia--1||c__Thermoanaerobaculia--1||c__Thermodesulfovibrionia--3:gtdb_domain_counter=d__Bacteria--147:gtdb_family_counter=f__4572-55--3||f__Alteromonadaceae--16||f__Aminobacteriaceae--1||f__Aquaspirillaceae--1||f__Baltobacteraceae--1||f__Burkholderiaceae--1||f__CSP1-4--1||f__Cellvibrionaceae--1||f__Clostridiaceae--1||f__DUMP01--6||f__Elsteraceae--2||f__Exiguobacteraceae--28||f__JAAZVW01--1||f__JACQUS01--1||f__Magnetobacteriaceae--3||f__Myxococcaceae--1||f__Natronospirillaceae--1||f__Nitrincolaceae--2||f__Oleiphilaceae--6||f__Ozemobacteraceae--53||f__Pseudomonadaceae--2||f__Rhodobacteraceae--1||f__Rhodocyclaceae--7||f__S140-43--1||f__SZUA-152--1||f__SZUA-79--1||f__Salinispiraceae--1||f__UBA5704--1||f__Vibrionaceae--1||f__Vulgatibacteraceae--1:gtdb_genus_counter=g__4572-55--3||g__Acidulodesulfobacterium--1||g__Agarilytica--1||g__Alteromonas--4||g__Alteromonas_E--1||g__Bordetella_C--1||g__CG2-30-54-10--2||g__Clostridium--1||g__DRQN01--1||g__DUMP01--1||g__DUNI01--4||g__Exiguobacterium_A--28||g__Fen-1039--1||g__Glaciecola--1||g__HCH-1--1||g__Hahella--5||g__J023--1||g__JAAYNI01--3||g__JAAYOR01--1||g__JAAYWY01--1||g__JAAZVW01--1||g__JABEUX01--1||g__JACPTH01--2||g__JACQUS01--1||g__JADFXG01--2||g__JADFXM01--4||g__JADFYG01--2||g__JAEUJT01--1||g__Jannaschia--1||g__MWAR01--4||g__MWDD01--3||g__Marinobacterium--2||g__Methyloversatilis--7||g__Microvirgula--1||g__Ozemobacter--6||g__Pararheinheimera--7||g__Pseudoalteromonas--3||g__Pseudomonas_D--1||g__Pseudomonas_E--1||g__RDXE01--2||g__RUG334--13||g__Rifleibacterium--14||g__S140-43--1||g__Saccharospirillum--1||g__Spirochaeta_D--1||g__UBA2679--1||g__Vibrio--1||g__ZC4RG40--1:gtdb_order_counter=o__4572-55--3||o__Acidulodesulfobacterales--1||o__Baltobacterales--1||o__Burkholderiales--9||o__Clostridiales--1||o__DSM-27196--1||o__DUMP01--6||o__Elsterales--2||o__Enterobacterales--17||o__Exiguobacterales--28||o__JACQUS01--1||o__Limnocylindrales--1||o__Myxococcales--2||o__Ozemobacterales--53||o__Pseudomonadales--12||o__Rhodobacterales--1||o__S140-43--1||o__SZUA-152--1||o__Synergistales--1||o__Thermodesulfovibrionales--3||o__UBA1280--1||o__UBA5704--1:gtdb_phylum_counter=p__4572-55--3||p__Acidobacteriota--1||p__Chloroflexota--2||p__DTU030--6||p__Eremiobacterota--1||p__Firmicutes--28||p__Firmicutes_A--1||p__Myxococcota--2||p__Nitrospirota--3||p__Proteobacteria--44||p__Riflebacteria--53||p__SZUA-79--1||p__Spirochaetota--1||p__Synergistota--1:gtdb_species_counter=s__4572-55 sp002084765--3||s__Acidulodesulfobacterium sp011358715--1||s__Agarilytica rhodophyticola--1||s__Alteromonas alba--1||s__Alteromonas gracilis--1||s__Alteromonas sp002691625--1||s__Alteromonas sp006538325--1||s__Alteromonas_E facilis--1||s__Bordetella_C sp001704295--1||s__CG2-30-54-10 sp001872985--2||s__Clostridium beijerinckii--1||s__DRQN01 sp011371455--1||s__DUMP01 sp012839755--1||s__DUNI01 sp012799605--2||s__DUNI01 sp012837285--1||s__DUNI01 sp012839445--1||s__Exiguobacterium_A acetylicum--1||s__Exiguobacterium_A antarcticum--2||s__Exiguobacterium_A flavidum--1||s__Exiguobacterium_A indicum--2||s__Exiguobacterium_A oxidotolerans--2||s__Exiguobacterium_A sibiricum--2||s__Exiguobacterium_A sibiricum_A--2||s__Exiguobacterium_A sp001275385--2||s__Exiguobacterium_A sp001423965--2||s__Exiguobacterium_A sp001870785--2||s__Exiguobacterium_A sp003339585--2||s__Exiguobacterium_A sp004339505--2||s__Exiguobacterium_A sp018618755--2||s__Exiguobacterium_A sp902363455--2||s__Exiguobacterium_A undae--2||s__Fen-1039 sp003158875--1||s__Glaciecola sp018595715--1||s__HCH-1 sp002753305--1||s__Hahella chejuensis--1||s__Hahella ganghwensis--1||s__Hahella sp002260525--1||s__Hahella sp004135205--1||s__Hahella sp018986435--1||s__J023 sp003697015--1||s__JAAYNI01 sp012520995--3||s__JAAYOR01 sp012520235--1||s__JAAYWY01 sp012516165--1||s__JAAZVW01 sp018623135--1||s__JABEUX01 sp013043945--1||s__JACPTH01 sp016192885--2||s__JACQUS01 sp016210125--1||s__JADFXG01 sp015233245--1||s__JADFXG01 sp015233895--1||s__JADFXM01 sp015232575--2||s__JADFXM01 sp015233565--2||s__JADFYG01 sp015233155--2||s__JAEUJT01 sp016793525--1||s__Jannaschia marina--1||s__MWAR01 sp002068715--2||s__MWAR01 sp017998915--2||s__MWDD01 sp002070375--3||s__Marinobacterium sp019084545--1||s__Marinobacterium zhoushanense--1||s__Methyloversatilis discipulorum--1||s__Methyloversatilis discipulorum_A--1||s__Methyloversatilis sp016791045--1||s__Methyloversatilis sp018824085--1||s__Methyloversatilis thermotolerans--1||s__Methyloversatilis universalis--1||s__Methyloversatilis universalis_A--1||s__Microvirgula aerodenitrificans--1||s__Ozemobacter sibiricus--3||s__Ozemobacter sp012517355--3||s__Pararheinheimera mesophila--1||s__Pararheinheimera riviphila--1||s__Pararheinheimera sp000217935--1||s__Pararheinheimera sp001669775--1||s__Pararheinheimera sp018820995--1||s__Pararheinheimera sp018825965--1||s__Pararheinheimera tangshanensis--1||s__Pseudoalteromonas elyakovii--1||s__Pseudoalteromonas piscicida_B--1||s__Pseudoalteromonas xiamenensis--1||s__Pseudomonas_D formosensis--1||s__Pseudomonas_E sp003595175--1||s__RDXE01 sp004292755--1||s__RDXE01 sp013297545--1||s__RUG334 sp017417215--3||s__RUG334 sp017526725--2||s__RUG334 sp900317935--2||s__RUG334 sp905236675--3||s__RUG334 sp905236865--3||s__Rifleibacterium amylolyticum--2||s__Rifleibacterium sp001787855--2||s__Rifleibacterium sp002839435--2||s__Rifleibacterium sp002839445--2||s__Rifleibacterium sp009928855--3||s__Rifleibacterium sp018818125--3||s__S140-43 sp015491615--1||s__Saccharospirillum salsuginis--1||s__Spirochaeta_D lutea--1||s__UBA2679 sp002354735--1||s__Vibrio viridaestus--1||s__ZC4RG40 sp003242475--1:heptad_counter=MCP-24H--15||MCP-28H--3||MCP-34H--3||MCP-36H--3||MCP-40H--82||MCP-44H--165||MCP-48H--1||MCP-52H--11:lbd_counter=dCache_1--1:lca_tree=d__Bacteria:length_avg=118.93478260869566:length_max=182.0:length_min=24.0:length_std=32.68122272560468:length_sum=5471.0:mismatch_avg=20.58695652173913:mismatch_max=78.0:mismatch_min=0.0:mismatch_std=21.593801669261502:mismatch_sum=947.0:name=N523791:qcovhsp_avg=98.17173913043477:qcovhsp_max=100.0:qcovhsp_min=95.0:qcovhsp_std=1.5132985375556653:qcovhsp_sum=4515.9:qend_avg=119.8913043478261:qend_max=182.0:qend_min=24.0:qend_std=32.86350780010461:qend_sum=5515.0:qstart_avg=2.3043478260869565:qstart_max=7.0:qstart_min=1.0:qstart_std=1.6582395647512094:qstart_sum=106.0:ref_name_counter=GB_GCA_007118565.1_protein.faa_SKRI01000181.1_2@PF00015_full_PFAM.386.579--5||GB_GCA_011053965.1_protein.faa_DSJO01000022.1_216@PF00015_full_PFAM.162.322--1||GB_GCA_016793525.1_protein.faa_JAEUJT010000040.1_1@PF00015_full_PFAM.345.526--4||GB_GCA_018820995.1_protein.faa_JAHJNE010000589.1_7@PF00015_full_PFAM.309.508--2||GB_GCA_019240375.1_protein.faa_JAFAYN010000618.1_7@PF00015_full_PFAM.395.560--2||RS_GCF_000019905.1_protein.faa_NC_010556.1_1425@PF00015_full_PFAM.343.512--1||RS_GCF_000019905.1_protein.faa_NC_010556.1_2520@PF00015_full_PFAM.469.676--3||RS_GCF_000412695.1_protein.faa_NC_021499.1_1414@PF00015_full_PFAM.253.325--1||RS_GCF_000702625.1_protein.faa_NZ_JNIS01000001.1_1043@PF00015_full_PFAM.483.634--2||RS_GCF_001592285.1_protein.faa_NZ_BCWQ01000016.1_122@PF00015_full_PFAM.324.509--1||RS_GCF_001669775.1_protein.faa_NZ_LXWK01000017.1_267@PF00015_full_PFAM.320.519--4||RS_GCF_003182355.1_protein.faa_NZ_QGTW01000001.1_202@PF00015_full_PFAM.201.373--1||RS_GCF_014202995.1_protein.faa_NZ_JACHIA010000028.1_18@PF00015_full_PFAM.390.552--11||RS_GCF_014524545.1_protein.faa_NZ_CP053557.1_1700@PF00015_full_PFAM.342.513--3||RS_GCF_014645135.1_protein.faa_NZ_BMLH01000001.1_227@PF00015_full_PFAM.324.525--1||RS_GCF_018221465.1_protein.faa_NZ_JAAIKR010000012.1_98@PF00015_full_PFAM.4.34--2||RS_GCF_018986435.1_protein.faa_NZ_JAHMIN010000012.1_31@PF00015_full_PFAM.457.655--1||RS_GCF_900141835.1_protein.faa_NZ_FQZD01000066.1_7@PF00015_full_PFAM.336.520--1:scovhsp_avg=70.25652173913045:scovhsp_max=97.4:scovhsp_min=50.0:scovhsp_std=12.644623840877781:scovhsp_sum=3231.8000000000006:send_avg=137.1086956521739:send_max=185.0:send_min=26.0:send_std=36.54964858373064:send_sum=6307.0:sstart_avg=19.391304347826086:sstart_max=73.0:sstart_min=1.0:sstart_std=20.322377661494855:sstart_sum=892.0],(153e9415-c080-48e7-88a3-7189b92b0b79_3@MCPsignal.210.331:1.50517[&&NHX:Sample=rhiztom3:Type=capture:besthit=60.0:bitscore=102.0:capture_class=c__XYA12-FULL-58-9:capture_domain=d__Bacteria:capture_family=f__JAEEML01:capture_genus=g__JAEEML01:capture_order=o__JAEEML01:capture_phylum=p__Myxococcota:capture_species=s__JAEEML01 sp016283195:evalue=9.88e-28:gapopen=3.0:heptad=MCP-52H:length=125.0:mismatch=38.0:qcovhsp=98.3:qend=119.0:qstart=1.0:ref_name=RS_GCF_018524365.1_protein.faa_NZ_JAEKFT010000008.1_16@PF00015_full_PFAM.175.380:scovhsp=58.0:send=184.0:sstart=66.0],((((((((325a8b77-ac7f-487b-b9fe-f7879be88bf3_5@MCPsignal.380.454:7e-09[&&NHX:Sample=rhizpot1:Type=capture:capture_class=c__Gammaproteobacteria:capture_domain=d__Bacteria:capture_family=f__Pseudomonadaceae:capture_genus=g__Pseudomonas_E:capture_order=o__Pseudomonadales:capture_phylum=p__Proteobacteria:capture_species=s__Pseudomonas_E putida_F:heptad=MCP-44H],90a26e5c-b41b-498c-b13b-37f1df0db639_5@MCPsignal.157.211:0.973314[&&NHX:Sample=rhiztom1:Type=capture:capture_class=c__Gammaproteobacteria:capture_domain=d__Bacteria:capture_family=f__Gallionellaceae:capture_genus=g__Gallionella:capture_order=o__Burkholderiales:capture_phylum=p__Proteobacteria:capture_species=s__Gallionella sp001801085:heptad=MCP-44H])0.851:0.106159[&&NHX:Sample_counter=rhizpot1--1||rhiztom1--1:Type_counter=capture--2:capture_class_counter=c__Gammaproteobacteria--2:capture_domain_counter=d__Bacteria--2:capture_family_counter=f__Gallionellaceae--1||f__Pseudomonadaceae--1:capture_genus_counter=g__Gallionella--1||g__Pseudomonas_E--1:capture_order_counter=o__Burkholderiales--1||o__Pseudomonadales--1:capture_phylum_counter=p__Proteobacteria--2:capture_species_counter=s__Gallionella sp001801085--1||s__Pseudomonas_E putida_F--1:gtdb_class_counter=:gtdb_domain_counter=:gtdb_family_counter=:gtdb_genus_counter=:gtdb_order_counter=:gtdb_phylum_counter=:gtdb_species_counter=:heptad_counter=MCP-44H--2:lbd_counter=:name=N523795:ref_name_counter=],(112a1691-2cb8-43d1-8428-fbe349888630_5@MCPsignal.236.311:0.147328[&&NHX:Sample=rhizpot1:Type=capture:capture_class=c__Alphaproteobacteria:capture_domain=d__Bacteria:capture_family=f__Beijerinckiaceae:capture_genus=g__Enterovirga:capture_order=o__Rhizobiales:capture_phylum=p__Proteobacteria:capture_species=s__Enterovirga sp903644085:heptad=MCP-40H],k127_713718_5@MCPsignal.57.110:9e-09)0.412:0.0453969[&&NHX:Sample_counter=rhizpot1--1:Type_counter=capture--1:capture_class_counter=c__Alphaproteobacteria--1:capture_domain_counter=d__Bacteria--1:capture_family_counter=f__Beijerinckiaceae--1:capture_genus_counter=g__Enterovirga--1:capture_order_counter=o__Rhizobiales--1:capture_phylum_counter=p__Proteobacteria--1:capture_species_counter=s__Enterovirga sp903644085--1:gtdb_class_counter=:gtdb_domain_counter=:gtdb_family_counter=:gtdb_genus_counter=:gtdb_order_counter=:gtdb_phylum_counter=:gtdb_species_counter=:heptad_counter=MCP-40H--1:lbd_counter=:name=N523798:ref_name_counter=])0.778:0.0567734[&&NHX:Sample_counter=rhizpot1--2||rhiztom1--1:Type_counter=capture--3:capture_class_counter=c__Alphaproteobacteria--1||c__Gammaproteobacteria--2:capture_domain_counter=d__Bacteria--3:capture_family_counter=f__Beijerinckiaceae--1||f__Gallionellaceae--1||f__Pseudomonadaceae--1:capture_genus_counter=g__Enterovirga--1||g__Gallionella--1||g__Pseudomonas_E--1:capture_order_counter=o__Burkholderiales--1||o__Pseudomonadales--1||o__Rhizobiales--1:capture_phylum_counter=p__Proteobacteria--3:capture_species_counter=s__Enterovirga sp903644085--1||s__Gallionella sp001801085--1||s__Pseudomonas_E putida_F--1:gtdb_class_counter=:gtdb_domain_counter=:gtdb_family_counter=:gtdb_genus_counter=:gtdb_order_counter=:gtdb_phylum_counter=:gtdb_species_counter=:heptad_counter=MCP-40H--1||MCP-44H--2:lbd_counter=:name=N523799:ref_name_counter=],(e3c01a4c-a3df-46ed-8eb0-8956d6e67a55_4@MCPsignal.156.216:0.0866672[&&NHX:Sample=rhiztom2:Type=capture:capture_class=c__Gammaproteobacteria:capture_domain=d__Bacteria:capture_family=f__Rhodocyclaceae:capture_genus=g__Thauera:capture_order=o__Burkholderiales:capture_phylum=p__Proteobacteria:capture_species=s__Thauera sp017997795:heptad=MCP-40H],781ecf17-b22e-46f1-8841-b83ef88b3e54_2@MCPsignal.159.288:0.791019[&&NHX:Sample=rhizpot3:Type=capture:capture_class=c__Thermoleophilia:capture_domain=d__Bacteria:capture_family=f__Solirubrobacteraceae:capture_genus=g__Palsa-465:capture_order=o__Solirubrobacterales:capture_phylum=p__Actinobacteriota:capture_species=s__Palsa-465 sp019241635:heptad=MCP-40H])0.709:0.0493163[&&NHX:Sample_counter=rhizpot3--1||rhiztom2--1:Type_counter=capture--2:capture_class_counter=c__Gammaproteobacteria--1||c__Thermoleophilia--1:capture_domain_counter=d__Bacteria--2:capture_family_counter=f__Rhodocyclaceae--1||f__Solirubrobacteraceae--1:capture_genus_counter=g__Palsa-465--1||g__Thauera--1:capture_order_counter=o__Burkholderiales--1||o__Solirubrobacterales--1:capture_phylum_counter=p__Actinobacteriota--1||p__Proteobacteria--1:capture_species_counter=s__Palsa-465 sp019241635--1||s__Thauera sp017997795--1:gtdb_class_counter=:gtdb_domain_counter=:gtdb_family_counter=:gtdb_genus_counter=:gtdb_order_counter=:gtdb_phylum_counter=:gtdb_species_counter=:heptad_counter=MCP-40H--2:lbd_counter=:name=N523802:ref_name_counter=])0.925:0.207255[&&NHX:Sample_counter=rhizpot1--2||rhizpot3--1||rhiztom1--1||rhiztom2--1:Type_counter=capture--5:capture_class_counter=c__Alphaproteobacteria--1||c__Gammaproteobacteria--3||c__Thermoleophilia--1:capture_domain_counter=d__Bacteria--5:capture_family_counter=f__Beijerinckiaceae--1||f__Gallionellaceae--1||f__Pseudomonadaceae--1||f__Rhodocyclaceae--1||f__Solirubrobacteraceae--1:capture_genus_counter=g__Enterovirga--1||g__Gallionella--1||g__Palsa-465--1||g__Pseudomonas_E--1||g__Thauera--1:capture_order_counter=o__Burkholderiales--2||o__Pseudomonadales--1||o__Rhizobiales--1||o__Solirubrobacterales--1:capture_phylum_counter=p__Actinobacteriota--1||p__Proteobacteria--4:capture_species_counter=s__Enterovirga sp903644085--1||s__Gallionella sp001801085--1||s__Palsa-465 sp019241635--1||s__Pseudomonas_E putida_F--1||s__Thauera sp017997795--1:gtdb_class_counter=:gtdb_domain_counter=:gtdb_family_counter=:gtdb_genus_counter=:gtdb_order_counter=:gtdb_phylum_counter=:gtdb_species_counter=:heptad_counter=MCP-40H--3||MCP-44H--2:lbd_counter=:name=N523803:ref_name_counter=],8d53c5b6-b278-44a4-8317-31e1152c1597_4@MCPsignal.257.307:0.0402466[&&NHX:Sample=rhizpot1:Type=capture:capture_class=c__Gammaproteobacteria:capture_domain=d__Bacteria:capture_family=f__Rhodocyclaceae:capture_genus=g__Zoogloea:capture_order=o__Burkholderiales:capture_phylum=p__Proteobacteria:capture_species=s__Zoogloea sp009469605:heptad=MCP-40H])0:5e-09[&&NHX:Sample_counter=rhizpot1--3||rhizpot3--1||rhiztom1--1||rhiztom2--1:Type_counter=capture--6:capture_class_counter=c__Alphaproteobacteria--1||c__Gammaproteobacteria--4||c__Thermoleophilia--1:capture_domain_counter=d__Bacteria--6:capture_family_counter=f__Beijerinckiaceae--1||f__Gallionellaceae--1||f__Pseudomonadaceae--1||f__Rhodocyclaceae--2||f__Solirubrobacteraceae--1:capture_genus_counter=g__Enterovirga--1||g__Gallionella--1||g__Palsa-465--1||g__Pseudomonas_E--1||g__Thauera--1||g__Zoogloea--1:capture_order_counter=o__Burkholderiales--3||o__Pseudomonadales--1||o__Rhizobiales--1||o__Solirubrobacterales--1:capture_phylum_counter=p__Actinobacteriota--1||p__Proteobacteria--5:capture_species_counter=s__Enterovirga sp903644085--1||s__Gallionella sp001801085--1||s__Palsa-465 sp019241635--1||s__Pseudomonas_E putida_F--1||s__Thauera sp017997795--1||s__Zoogloea sp009469605--1:gtdb_class_counter=:gtdb_domain_counter=:gtdb_family_counter=:gtdb_genus_counter=:gtdb_order_counter=:gtdb_phylum_counter=:gtdb_species_counter=:heptad_counter=MCP-40H--4||MCP-44H--2:lbd_counter=:name=N523805:ref_name_counter=],(f94ebbe8-f02f-42f1-9e96-ce4ec3da3bf2_2@MCPsignal.60.91:0.0353374,((RS_GCF_002150805.1_protein.faa_NZ_MTBA01000001.1_482@PF00015_full_PFAM.213.412:0.156035[&&NHX:Type=GTDB:gtdb_class=c__Gammaproteobacteria:gtdb_domain=d__Bacteria:gtdb_family=f__Halomonadaceae:gtdb_genus=g__Oceanospirillum:gtdb_order=o__Pseudomonadales:gtdb_phylum=p__Proteobacteria:gtdb_species=s__Oceanospirillum sanctuarii:heptad=MCP-40H:species=d__Bacteria_p__Proteobacteria_c__Gammaproteobacteria_o__Pseudomonadales_f__Halomonadaceae_g__Oceanospirillum_s__Oceanospirillum sanctuarii],(RS_GCF_000422865.1_protein.faa_NZ_AUGW01000014.1_63@PF00015_full_PFAM.441.643:0.0745345[&&NHX:Type=GTDB:gtdb_class=c__Gammaproteobacteria:gtdb_domain=d__Bacteria:gtdb_family=f__Halomonadaceae:gtdb_genus=g__Oceanospirillum:gtdb_order=o__Pseudomonadales:gtdb_phylum=p__Proteobacteria:gtdb_species=s__Oceanospirillum maris:heptad=MCP-40H:species=d__Bacteria_p__Proteobacteria_c__Gammaproteobacteria_o__Pseudomonadales_f__Halomonadaceae_g__Oceanospirillum_s__Oceanospirillum maris],(RS_GCF_001995095.2_protein.faa_NZ_MTSD02000002.1_96@PF00015_full_PFAM.439.641:0.0701023[&&NHX:Type=GTDB:gtdb_class=c__Gammaproteobacteria:gtdb_domain=d__Bacteria:gtdb_family=f__Halomonadaceae:gtdb_genus=g__Oceanospirillum:gtdb_order=o__Pseudomonadales:gtdb_phylum=p__Proteobacteria:gtdb_species=s__Oceanospirillum linum:heptad=MCP-40H:species=d__Bacteria_p__Proteobacteria_c__Gammaproteobacteria_o__Pseudomonadales_f__Halomonadaceae_g__Oceanospirillum_s__Oceanospirillum linum],(GB_GCA_012727935.1_protein.faa_JAAYGA010000364.1_10@PF00015_full_PFAM.304.501:0.0265489[&&NHX:Type=GTDB:gtdb_class=c__Gammaproteobacteria:gtdb_domain=d__Bacteria:gtdb_family=f__Halomonadaceae:gtdb_genus=g__Marinospirillum:gtdb_order=o__Pseudomonadales:gtdb_phylum=p__Proteobacteria:gtdb_species=s__Marinospirillum sp012727935:heptad=MCP-40H:species=d__Bacteria_p__Proteobacteria_c__Gammaproteobacteria_o__Pseudomonadales_f__Halomonadaceae_g__Marinospirillum_s__Marinospirillum sp012727935],(RS_GCF_000686905.1_protein.faa_NZ_JMLW01000004.1_58@PF00015_full_PFAM.442.638:0.0115305[&&NHX:Type=GTDB:gtdb_class=c__Gammaproteobacteria:gtdb_domain=d__Bacteria:gtdb_family=f__Halomonadaceae:gtdb_genus=g__Marinospirillum:gtdb_order=o__Pseudomonadales:gtdb_phylum=p__Proteobacteria:gtdb_species=s__Marinospirillum insulare:heptad=MCP-40H:species=d__Bacteria_p__Proteobacteria_c__Gammaproteobacteria_o__Pseudomonadales_f__Halomonadaceae_g__Marinospirillum_s__Marinospirillum insulare],RS_GCF_000422325.1_protein.faa_NZ_AULO01000008.1_286@PF00015_full_PFAM.442.639:0.00690655[&&NHX:Type=GTDB:gtdb_class=c__Gammaproteobacteria:gtdb_domain=d__Bacteria:gtdb_family=f__Halomonadaceae:gtdb_genus=g__Marinospirillum:gtdb_order=o__Pseudomonadales:gtdb_phylum=p__Proteobacteria:gtdb_species=s__Marinospirillum minutulum:heptad=MCP-40H:species=d__Bacteria_p__Proteobacteria_c__Gammaproteobacteria_o__Pseudomonadales_f__Halomonadaceae_g__Marinospirillum_s__Marinospirillum minutulum])0.993:0.0540391[&&NHX:Sample_counter=:Type_counter=GTDB--2:capture_class_counter=:capture_domain_counter=:capture_family_counter=:capture_genus_counter=:capture_order_counter=:capture_phylum_counter=:capture_species_counter=:evoltype=D:gtdb_class_counter=c__Gammaproteobacteria--2:gtdb_domain_counter=d__Bacteria--2:gtdb_family_counter=f__Halomonadaceae--2:gtdb_genus_counter=g__Marinospirillum--2:gtdb_order_counter=o__Pseudomonadales--2:gtdb_phylum_counter=p__Proteobacteria--2:gtdb_species_counter=s__Marinospirillum insulare--1||s__Marinospirillum minutulum--1:heptad_counter=MCP-40H--2:lbd_counter=:lca=d__Bacteria:lca_tree=g__Marinospirillum:name=N523813:ref_name_counter=])0.991:0.0582408[&&NHX:Sample_counter=:Type_counter=GTDB--3:capture_class_counter=:capture_domain_counter=:capture_family_counter=:capture_genus_counter=:capture_order_counter=:capture_phylum_counter=:capture_species_counter=:evoltype=D:gtdb_class_counter=c__Gammaproteobacteria--3:gtdb_domain_counter=d__Bacteria--3:gtdb_family_counter=f__Halomonadaceae--3:gtdb_genus_counter=g__Marinospirillum--3:gtdb_order_counter=o__Pseudomonadales--3:gtdb_phylum_counter=p__Proteobacteria--3:gtdb_species_counter=s__Marinospirillum insulare--1||s__Marinospirillum minutulum--1||s__Marinospirillum sp012727935--1:heptad_counter=MCP-40H--3:lbd_counter=:lca=d__Bacteria:lca_tree=g__Marinospirillum:name=N523814:ref_name_counter=])0.831:0.0199942[&&NHX:Sample_counter=:Type_counter=GTDB--4:capture_class_counter=:capture_domain_counter=:capture_family_counter=:capture_genus_counter=:capture_order_counter=:capture_phylum_counter=:capture_species_counter=:evoltype=D:gtdb_class_counter=c__Gammaproteobacteria--4:gtdb_domain_counter=d__Bacteria--4:gtdb_family_counter=f__Halomonadaceae--4:gtdb_genus_counter=g__Marinospirillum--3||g__Oceanospirillum--1:gtdb_order_counter=o__Pseudomonadales--4:gtdb_phylum_counter=p__Proteobacteria--4:gtdb_species_counter=s__Marinospirillum insulare--1||s__Marinospirillum minutulum--1||s__Marinospirillum sp012727935--1||s__Oceanospirillum linum--1:heptad_counter=MCP-40H--4:lbd_counter=:lca=d__Bacteria:lca_tree=f__Halomonadaceae:name=N523815:ref_name_counter=])0.769:0.0164551[&&NHX:Sample_counter=:Type_counter=GTDB--5:capture_class_counter=:capture_domain_counter=:capture_family_counter=:capture_genus_counter=:capture_order_counter=:capture_phylum_counter=:capture_species_counter=:evoltype=D:gtdb_class_counter=c__Gammaproteobacteria--5:gtdb_domain_counter=d__Bacteria--5:gtdb_family_counter=f__Halomonadaceae--5:gtdb_genus_counter=g__Marinospirillum--3||g__Oceanospirillum--2:gtdb_order_counter=o__Pseudomonadales--5:gtdb_phylum_counter=p__Proteobacteria--5:gtdb_species_counter=s__Marinospirillum insulare--1||s__Marinospirillum minutulum--1||s__Marinospirillum sp012727935--1||s__Oceanospirillum linum--1||s__Oceanospirillum maris--1:heptad_counter=MCP-40H--5:lbd_counter=:lca=d__Bacteria:lca_tree=f__Halomonadaceae:name=N523816:ref_name_counter=])0.846:0.0664426[&&NHX:Sample_counter=:Type_counter=GTDB--6:capture_class_counter=:capture_domain_counter=:capture_family_counter=:capture_genus_counter=:capture_order_counter=:capture_phylum_counter=:capture_species_counter=:evoltype=D:gtdb_class_counter=c__Gammaproteobacteria--6:gtdb_domain_counter=d__Bacteria--6:gtdb_family_counter=f__Halomonadaceae--6:gtdb_genus_counter=g__Marinospirillum--3||g__Oceanospirillum--3:gtdb_order_counter=o__Pseudomonadales--6:gtdb_phylum_counter=p__Proteobacteria--6:gtdb_species_counter=s__Marinospirillum insulare--1||s__Marinospirillum minutulum--1||s__Marinospirillum sp012727935--1||s__Oceanospirillum linum--1||s__Oceanospirillum maris--1||s__Oceanospirillum sanctuarii--1:heptad_counter=MCP-40H--6:lbd_counter=:lca=d__Bacteria:lca_tree=f__Halomonadaceae:name=N523817:ref_name_counter=],(RS_GCF_900167095.1_protein.faa_NZ_FUXG01000009.1_57@PF00015_full_PFAM.439.647:0.16675[&&NHX:Type=GTDB:gtdb_class=c__Gammaproteobacteria:gtdb_domain=d__Bacteria:gtdb_family=f__Halomonadaceae:gtdb_genus=g__Oceanospirillum:gtdb_order=o__Pseudomonadales:gtdb_phylum=p__Proteobacteria:gtdb_species=s__Oceanospirillum multiglobuliferum:heptad=MCP-40H:species=d__Bacteria_p__Proteobacteria_c__Gammaproteobacteria_o__Pseudomonadales_f__Halomonadaceae_g__Oceanospirillum_s__Oceanospirillum multiglobuliferum],(RS_GCF_000422425.1_protein.faa_NZ_AULT01000054.1_19@PF00015_full_PFAM.454.637:0.0940328[&&NHX:Type=GTDB:gtdb_class=c__Gammaproteobacteria:gtdb_domain=d__Bacteria:gtdb_family=f__Halomonadaceae:gtdb_genus=g__Oceanospirillum:gtdb_order=o__Pseudomonadales:gtdb_phylum=p__Proteobacteria:gtdb_species=s__Oceanospirillum beijerinckii:heptad=MCP-40H:species=d__Bacteria_p__Proteobacteria_c__Gammaproteobacteria_o__Pseudomonadales_f__Halomonadaceae_g__Oceanospirillum_s__Oceanospirillum beijerinckii],RS_GCF_014164585.1_protein.faa_NZ_JACJFM010000036.1_33@PF00015_full_PFAM.454.638:0.174665[&&NHX:Type=GTDB:gtdb_class=c__Gammaproteobacteria:gtdb_domain=d__Bacteria:gtdb_family=f__Halomonadaceae:gtdb_genus=g__Oceanospirillum:gtdb_order=o__Pseudomonadales:gtdb_phylum=p__Proteobacteria:gtdb_species=s__Oceanospirillum sp014164585:heptad=MCP-40H:species=d__Bacteria_p__Proteobacteria_c__Gammaproteobacteria_o__Pseudomonadales_f__Halomonadaceae_g__Oceanospirillum_s__Oceanospirillum sp014164585])0.968:0.0990396[&&NHX:Sample_counter=:Type_counter=GTDB--2:capture_class_counter=:capture_domain_counter=:capture_family_counter=:capture_genus_counter=:capture_order_counter=:capture_phylum_counter=:capture_species_counter=:evoltype=D:gtdb_class_counter=c__Gammaproteobacteria--2:gtdb_domain_counter=d__Bacteria--2:gtdb_family_counter=f__Halomonadaceae--2:gtdb_genus_counter=g__Oceanospirillum--2:gtdb_order_counter=o__Pseudomonadales--2:gtdb_phylum_counter=p__Proteobacteria--2:gtdb_species_counter=s__Oceanospirillum beijerinckii--1||s__Oceanospirillum sp014164585--1:heptad_counter=MCP-40H--2:lbd_counter=:lca=d__Bacteria:lca_tree=g__Oceanospirillum:name=N523821:ref_name_counter=])0.729:0.0348849[&&NHX:Sample_counter=:Type_counter=GTDB--3:capture_class_counter=:capture_domain_counter=:capture_family_counter=:capture_genus_counter=:capture_order_counter=:capture_phylum_counter=:capture_species_counter=:evoltype=D:gtdb_class_counter=c__Gammaproteobacteria--3:gtdb_domain_counter=d__Bacteria--3:gtdb_family_counter=f__Halomonadaceae--3:gtdb_genus_counter=g__Oceanospirillum--3:gtdb_order_counter=o__Pseudomonadales--3:gtdb_phylum_counter=p__Proteobacteria--3:gtdb_species_counter=s__Oceanospirillum beijerinckii--1||s__Oceanospirillum multiglobuliferum--1||s__Oceanospirillum sp014164585--1:heptad_counter=MCP-40H--3:lbd_counter=:lca=d__Bacteria:lca_tree=g__Oceanospirillum:name=N523822:ref_name_counter=])0.946:0.361637[&&NHX:Sample_counter=:Type_counter=GTDB--9:capture_class_counter=:capture_domain_counter=:capture_family_counter=:capture_genus_counter=:capture_order_counter=:capture_phylum_counter=:capture_species_counter=:evoltype=D:gtdb_class_counter=c__Gammaproteobacteria--9:gtdb_domain_counter=d__Bacteria--9:gtdb_family_counter=f__Halomonadaceae--9:gtdb_genus_counter=g__Marinospirillum--3||g__Oceanospirillum--6:gtdb_order_counter=o__Pseudomonadales--9:gtdb_phylum_counter=p__Proteobacteria--9:gtdb_species_counter=s__Marinospirillum insulare--1||s__Marinospirillum minutulum--1||s__Marinospirillum sp012727935--1||s__Oceanospirillum beijerinckii--1||s__Oceanospirillum linum--1||s__Oceanospirillum maris--1||s__Oceanospirillum multiglobuliferum--1||s__Oceanospirillum sanctuarii--1||s__Oceanospirillum sp014164585--1:heptad_counter=MCP-40H--9:lbd_counter=:lca=d__Bacteria:lca_tree=f__Halomonadaceae:name=N523823:ref_name_counter=])0.94:0.374421[&&NHX:Sample_counter=:Type_counter=GTDB--9:capture_class_counter=:capture_domain_counter=:capture_family_counter=:capture_genus_counter=:capture_order_counter=:capture_phylum_counter=:capture_species_counter=:gtdb_class_counter=c__Gammaproteobacteria--9:gtdb_domain_counter=d__Bacteria--9:gtdb_family_counter=f__Halomonadaceae--9:gtdb_genus_counter=g__Marinospirillum--3||g__Oceanospirillum--6:gtdb_order_counter=o__Pseudomonadales--9:gtdb_phylum_counter=p__Proteobacteria--9:gtdb_species_counter=s__Marinospirillum insulare--1||s__Marinospirillum minutulum--1||s__Marinospirillum sp012727935--1||s__Oceanospirillum beijerinckii--1||s__Oceanospirillum linum--1||s__Oceanospirillum maris--1||s__Oceanospirillum multiglobuliferum--1||s__Oceanospirillum sanctuarii--1||s__Oceanospirillum sp014164585--1:heptad_counter=MCP-40H--9:lbd_counter=:lca=d__Bacteria:lca_tree=f__Halomonadaceae:name=N523824:ref_name_counter=])0.862:0.0727639[&&NHX:Sample_counter=rhizpot1--3||rhizpot3--1||rhiztom1--1||rhiztom2--1:Type_counter=GTDB--9||capture--6:capture_class_counter=c__Alphaproteobacteria--1||c__Gammaproteobacteria--4||c__Thermoleophilia--1:capture_domain_counter=d__Bacteria--6:capture_family_counter=f__Beijerinckiaceae--1||f__Gallionellaceae--1||f__Pseudomonadaceae--1||f__Rhodocyclaceae--2||f__Solirubrobacteraceae--1:capture_genus_counter=g__Enterovirga--1||g__Gallionella--1||g__Palsa-465--1||g__Pseudomonas_E--1||g__Thauera--1||g__Zoogloea--1:capture_order_counter=o__Burkholderiales--3||o__Pseudomonadales--1||o__Rhizobiales--1||o__Solirubrobacterales--1:capture_phylum_counter=p__Actinobacteriota--1||p__Proteobacteria--5:capture_species_counter=s__Enterovirga sp903644085--1||s__Gallionella sp001801085--1||s__Palsa-465 sp019241635--1||s__Pseudomonas_E putida_F--1||s__Thauera sp017997795--1||s__Zoogloea sp009469605--1:gtdb_class_counter=c__Gammaproteobacteria--9:gtdb_domain_counter=d__Bacteria--9:gtdb_family_counter=f__Halomonadaceae--9:gtdb_genus_counter=g__Marinospirillum--3||g__Oceanospirillum--6:gtdb_order_counter=o__Pseudomonadales--9:gtdb_phylum_counter=p__Proteobacteria--9:gtdb_species_counter=s__Marinospirillum insulare--1||s__Marinospirillum minutulum--1||s__Marinospirillum sp012727935--1||s__Oceanospirillum beijerinckii--1||s__Oceanospirillum linum--1||s__Oceanospirillum maris--1||s__Oceanospirillum multiglobuliferum--1||s__Oceanospirillum sanctuarii--1||s__Oceanospirillum sp014164585--1:heptad_counter=MCP-40H--13||MCP-44H--2:lbd_counter=:lca_tree=f__Halomonadaceae:name=N523825:ref_name_counter=],(4dae88f2-be41-4b9e-8844-03a7fbd438fa_5@MCPsignal.285.347:0.895975[&&NHX:Sample=rhiztom3:Type=capture:capture_class=c__Actinomycetia:capture_domain=d__Bacteria:capture_family=f__Geodermatophilaceae:capture_genus=g__Geodermatophilus:capture_order=o__Mycobacteriales:capture_phylum=p__Actinobacteriota:capture_species=s__Geodermatophilus sp003319125:heptad=MCP-44H],((RS_GCF_009789555.1_protein.faa_NZ_CP046902.1_556@PF00015_full_PFAM.259.504:0.533821[&&NHX:Type=GTDB:gtdb_class=c__Gammaproteobacteria:gtdb_domain=d__Bacteria:gtdb_family=f__Pseudomonadaceae:gtdb_genus=g__Pseudomonas_A:gtdb_order=o__Pseudomonadales:gtdb_phylum=p__Proteobacteria:gtdb_species=s__Pseudomonas_A stutzeri_R:heptad=MCP-40H:species=d__Bacteria_p__Proteobacteria_c__Gammaproteobacteria_o__Pseudomonadales_f__Pseudomonadaceae_g__Pseudomonas_A_s__Pseudomonas_A stutzeri_R],3a67b86b-b994-45e9-aad2-455cad6572a8_3@MCPsignal.36.88:6e-09[&&NHX:Sample=rhiztom3:Type=capture:capture_class=c__Thermoleophilia:capture_domain=d__Bacteria:capture_family=f__Solirubrobacteraceae:capture_genus=g__Patulibacter:capture_order=o__Solirubrobacterales:capture_phylum=p__Actinobacteriota:capture_species=s__Patulibacter americanus:heptad=MCP-40H])0.277:0.0636758[&&NHX:Sample_counter=rhiztom3--1:Type_counter=GTDB--1||capture--1:capture_class_counter=c__Thermoleophilia--1:capture_domain_counter=d__Bacteria--1:capture_family_counter=f__Solirubrobacteraceae--1:capture_genus_counter=g__Patulibacter--1:capture_order_counter=o__Solirubrobacterales--1:capture_phylum_counter=p__Actinobacteriota--1:capture_species_counter=s__Patulibacter americanus--1:gtdb_class_counter=c__Gammaproteobacteria--1:gtdb_domain_counter=d__Bacteria--1:gtdb_family_counter=f__Pseudomonadaceae--1:gtdb_genus_counter=g__Pseudomonas_A--1:gtdb_order_counter=o__Pseudomonadales--1:gtdb_phylum_counter=p__Proteobacteria--1:gtdb_species_counter=s__Pseudomonas_A stutzeri_R--1:heptad_counter=MCP-40H--2:lbd_counter=:lca_tree=s__Pseudomonas_A stutzeri_R:name=N523829:ref_name_counter=],GB_GCA_001512905.1_protein.faa_LFTB01000042.1_4@PF00015_full_PFAM.421.582:0.644883[&&NHX:Type=GTDB:gtdb_class=c__DTU084:gtdb_domain=d__Bacteria:gtdb_family=f__DTU084:gtdb_genus=g__DTU084:gtdb_order=o__DTU084:gtdb_phylum=p__Firmicutes_G:gtdb_species=s__DTU084 sp001512905:heptad=MCP-44H:species=d__Bacteria_p__Firmicutes_G_c__DTU084_o__DTU084_f__DTU084_g__DTU084_s__DTU084 sp001512905])0.816:0.148645[&&NHX:Sample_counter=rhiztom3--1:Type_counter=GTDB--2||capture--1:capture_class_counter=c__Thermoleophilia--1:capture_domain_counter=d__Bacteria--1:capture_family_counter=f__Solirubrobacteraceae--1:capture_genus_counter=g__Patulibacter--1:capture_order_counter=o__Solirubrobacterales--1:capture_phylum_counter=p__Actinobacteriota--1:capture_species_counter=s__Patulibacter americanus--1:gtdb_class_counter=c__DTU084--1||c__Gammaproteobacteria--1:gtdb_domain_counter=d__Bacteria--2:gtdb_family_counter=f__DTU084--1||f__Pseudomonadaceae--1:gtdb_genus_counter=g__DTU084--1||g__Pseudomonas_A--1:gtdb_order_counter=o__DTU084--1||o__Pseudomonadales--1:gtdb_phylum_counter=p__Firmicutes_G--1||p__Proteobacteria--1:gtdb_species_counter=s__DTU084 sp001512905--1||s__Pseudomonas_A stutzeri_R--1:heptad_counter=MCP-40H--2||MCP-44H--1:lbd_counter=:lca_tree=d__Bacteria:name=N523831:ref_name_counter=])0:5e-09[&&NHX:Sample_counter=rhiztom3--2:Type_counter=GTDB--2||capture--2:capture_class_counter=c__Actinomycetia--1||c__Thermoleophilia--1:capture_domain_counter=d__Bacteria--2:capture_family_counter=f__Geodermatophilaceae--1||f__Solirubrobacteraceae--1:capture_genus_counter=g__Geodermatophilus--1||g__Patulibacter--1:capture_order_counter=o__Mycobacteriales--1||o__Solirubrobacterales--1:capture_phylum_counter=p__Actinobacteriota--2:capture_species_counter=s__Geodermatophilus sp003319125--1||s__Patulibacter americanus--1:gtdb_class_counter=c__DTU084--1||c__Gammaproteobacteria--1:gtdb_domain_counter=d__Bacteria--2:gtdb_family_counter=f__DTU084--1||f__Pseudomonadaceae--1:gtdb_genus_counter=g__DTU084--1||g__Pseudomonas_A--1:gtdb_order_counter=o__DTU084--1||o__Pseudomonadales--1:gtdb_phylum_counter=p__Firmicutes_G--1||p__Proteobacteria--1:gtdb_species_counter=s__DTU084 sp001512905--1||s__Pseudomonas_A stutzeri_R--1:heptad_counter=MCP-40H--2||MCP-44H--2:lbd_counter=:lca_tree=d__Bacteria:name=N523832:ref_name_counter=])0.742:0.0493965[&&NHX:Sample_counter=rhizpot1--3||rhizpot3--1||rhiztom1--1||rhiztom2--1||rhiztom3--2:Type_counter=GTDB--11||capture--8:capture_class_counter=c__Actinomycetia--1||c__Alphaproteobacteria--1||c__Gammaproteobacteria--4||c__Thermoleophilia--2:capture_domain_counter=d__Bacteria--8:capture_family_counter=f__Beijerinckiaceae--1||f__Gallionellaceae--1||f__Geodermatophilaceae--1||f__Pseudomonadaceae--1||f__Rhodocyclaceae--2||f__Solirubrobacteraceae--2:capture_genus_counter=g__Enterovirga--1||g__Gallionella--1||g__Geodermatophilus--1||g__Palsa-465--1||g__Patulibacter--1||g__Pseudomonas_E--1||g__Thauera--1||g__Zoogloea--1:capture_order_counter=o__Burkholderiales--3||o__Mycobacteriales--1||o__Pseudomonadales--1||o__Rhizobiales--1||o__Solirubrobacterales--2:capture_phylum_counter=p__Actinobacteriota--3||p__Proteobacteria--5:capture_species_counter=s__Enterovirga sp903644085--1||s__Gallionella sp001801085--1||s__Geodermatophilus sp003319125--1||s__Palsa-465 sp019241635--1||s__Patulibacter americanus--1||s__Pseudomonas_E putida_F--1||s__Thauera sp017997795--1||s__Zoogloea sp009469605--1:gtdb_class_counter=c__DTU084--1||c__Gammaproteobacteria--10:gtdb_domain_counter=d__Bacteria--11:gtdb_family_counter=f__DTU084--1||f__Halomonadaceae--9||f__Pseudomonadaceae--1:gtdb_genus_counter=g__DTU084--1||g__Marinospirillum--3||g__Oceanospirillum--6||g__Pseudomonas_A--1:gtdb_order_counter=o__DTU084--1||o__Pseudomonadales--10:gtdb_phylum_counter=p__Firmicutes_G--1||p__Proteobacteria--10:gtdb_species_counter=s__DTU084 sp001512905--1||s__Marinospirillum insulare--1||s__Marinospirillum minutulum--1||s__Marinospirillum sp012727935--1||s__Oceanospirillum beijerinckii--1||s__Oceanospirillum linum--1||s__Oceanospirillum maris--1||s__Oceanospirillum multiglobuliferum--1||s__Oceanospirillum sanctuarii--1||s__Oceanospirillum sp014164585--1||s__Pseudomonas_A stutzeri_R--1:heptad_counter=MCP-40H--15||MCP-44H--4:lbd_counter=:lca_tree=o__Pseudomonadales:name=N523833:ref_name_counter=],GB_GCA_000198515.1_protein.faa_FP929140.1_485@PF00015_full_PFAM.197.364:1.19166[&&NHX:Type=GTDB:gtdb_class=c__Gammaproteobacteria:gtdb_domain=d__Bacteria:gtdb_family=f__Ketobacteraceae:gtdb_genus=g__HdN1:gtdb_order=o__Pseudomonadales:gtdb_phylum=p__Proteobacteria:gtdb_species=s__HdN1 sp000198515:heptad=MCP-40H:species=d__Bacteria_p__Proteobacteria_c__Gammaproteobacteria_o__Pseudomonadales_f__Ketobacteraceae_g__HdN1_s__HdN1 sp000198515])0.365:0.0957043[&&NHX:Sample_counter=rhizpot1--3||rhizpot3--1||rhiztom1--1||rhiztom2--1||rhiztom3--2:Type_counter=GTDB--12||capture--8:capture_class_counter=c__Actinomycetia--1||c__Alphaproteobacteria--1||c__Gammaproteobacteria--4||c__Thermoleophilia--2:capture_domain_counter=d__Bacteria--8:capture_family_counter=f__Beijerinckiaceae--1||f__Gallionellaceae--1||f__Geodermatophilaceae--1||f__Pseudomonadaceae--1||f__Rhodocyclaceae--2||f__Solirubrobacteraceae--2:capture_genus_counter=g__Enterovirga--1||g__Gallionella--1||g__Geodermatophilus--1||g__Palsa-465--1||g__Patulibacter--1||g__Pseudomonas_E--1||g__Thauera--1||g__Zoogloea--1:capture_order_counter=o__Burkholderiales--3||o__Mycobacteriales--1||o__Pseudomonadales--1||o__Rhizobiales--1||o__Solirubrobacterales--2:capture_phylum_counter=p__Actinobacteriota--3||p__Proteobacteria--5:capture_species_counter=s__Enterovirga sp903644085--1||s__Gallionella sp001801085--1||s__Geodermatophilus sp003319125--1||s__Palsa-465 sp019241635--1||s__Patulibacter americanus--1||s__Pseudomonas_E putida_F--1||s__Thauera sp017997795--1||s__Zoogloea sp009469605--1:gtdb_class_counter=c__DTU084--1||c__Gammaproteobacteria--11:gtdb_domain_counter=d__Bacteria--12:gtdb_family_counter=f__DTU084--1||f__Halomonadaceae--9||f__Ketobacteraceae--1||f__Pseudomonadaceae--1:gtdb_genus_counter=g__DTU084--1||g__HdN1--1||g__Marinospirillum--3||g__Oceanospirillum--6||g__Pseudomonas_A--1:gtdb_order_counter=o__DTU084--1||o__Pseudomonadales--11:gtdb_phylum_counter=p__Firmicutes_G--1||p__Proteobacteria--11:gtdb_species_counter=s__DTU084 sp001512905--1||s__HdN1 sp000198515--1||s__Marinospirillum insulare--1||s__Marinospirillum minutulum--1||s__Marinospirillum sp012727935--1||s__Oceanospirillum beijerinckii--1||s__Oceanospirillum linum--1||s__Oceanospirillum maris--1||s__Oceanospirillum multiglobuliferum--1||s__Oceanospirillum sanctuarii--1||s__Oceanospirillum sp014164585--1||s__Pseudomonas_A stutzeri_R--1:heptad_counter=MCP-40H--16||MCP-44H--4:lbd_counter=:lca_tree=o__Pseudomonadales:name=N523835:ref_name_counter=],((fc5bd59d-a5ff-4176-b5fd-5fafa5e05f05_3@MCPsignal.22.53:5e-09[&&NHX:Sample=rhiztom1:Type=capture:capture_class=c__Gammaproteobacteria:capture_domain=d__Bacteria:capture_family=f__Pseudomonadaceae:capture_genus=g__Pseudomonas_E:capture_order=o__Pseudomonadales:capture_phylum=p__Proteobacteria:capture_species=s__Pseudomonas_E sp000761545:heptad=MCP-40H],7b316fa5-d2a8-4486-af7b-cf9045026fcd_3@MCPsignal.32.176:0.246384[&&NHX:Sample=rhiztom3:Type=capture:capture_class=c__Alphaproteobacteria:capture_domain=d__Bacteria:capture_family=f__Rhodobacteraceae:capture_genus=g__AWRV01:capture_order=o__Rhodobacterales:capture_phylum=p__Proteobacteria:capture_species=s__AWRV01 sp000504185:heptad=MCP-40H])0.888:0.511744[&&NHX:Sample_counter=rhiztom1--1||rhiztom3--1:Type_counter=capture--2:capture_class_counter=c__Alphaproteobacteria--1||c__Gammaproteobacteria--1:capture_domain_counter=d__Bacteria--2:capture_family_counter=f__Pseudomonadaceae--1||f__Rhodobacteraceae--1:capture_genus_counter=g__AWRV01--1||g__Pseudomonas_E--1:capture_order_counter=o__Pseudomonadales--1||o__Rhodobacterales--1:capture_phylum_counter=p__Proteobacteria--2:capture_species_counter=s__AWRV01 sp000504185--1||s__Pseudomonas_E sp000761545--1:gtdb_class_counter=:gtdb_domain_counter=:gtdb_family_counter=:gtdb_genus_counter=:gtdb_order_counter=:gtdb_phylum_counter=:gtdb_species_counter=:heptad_counter=MCP-40H--2:lbd_counter=:name=N523838:ref_name_counter=],(((((e1778c46-2b1e-42e0-9fcd-f90be5e5a816_4@MCPsignal.99.142:0.0923541[&&NHX:Sample=rhiztom3:Type=capture:capture_class=c__Deinococci:capture_domain=d__Bacteria:capture_family=f__Deinococcaceae:capture_genus=g__Deinococcus:capture_order=o__Deinococcales:capture_phylum=p__Deinococcota:capture_species=s__Deinococcus sp018260405:heptad=MCP-24H],((242d39bb-4785-4246-908f-705d023e5f67_1@MCPsignal.130.229:5e-09[&&NHX:Sample=rhiztom1:Type=capture:capture_class=c__Gammaproteobacteria:capture_domain=d__Bacteria:capture_family=f__Pseudomonadaceae:capture_genus=g__Pseudomonas_E:capture_order=o__Pseudomonadales:capture_phylum=p__Proteobacteria:capture_species=s__Pseudomonas_E fulva_A:heptad=MCP-24H],(1f6ec42d-ee23-45b7-a1fe-81bc2a17c682_6@MCPsignal.30.116:0.0208401[&&NHX:Sample=rhiztom1:Type=capture:capture_class=c__Gammaproteobacteria:capture_domain=d__Bacteria:capture_family=f__Burkholderiaceae:capture_genus=g__KK5:capture_order=o__Burkholderiales:capture_phylum=p__Proteobacteria:capture_species=s__KK5 sp001984095:heptad=MCP-24H],eb1b2528-45d3-418c-a482-cff92123d870_5@MCPsignal.93.175:0.0187779[&&NHX:Sample=rhiztom1:Type=capture:capture_class=c__Gammaproteobacteria:capture_domain=d__Bacteria:capture_family=f__Burkholderiaceae:capture_genus=g__Massilia:capture_order=o__Burkholderiales:capture_phylum=p__Proteobacteria:capture_species=s__Massilia sp014171595:heptad=MCP-40H])0:5e-09[&&NHX:Sample_counter=rhiztom1--2:Type_counter=capture--2:capture_class_counter=c__Gammaproteobacteria--2:capture_domain_counter=d__Bacteria--2:capture_family_counter=f__Burkholderiaceae--2:capture_genus_counter=g__KK5--1||g__Massilia--1:capture_order_counter=o__Burkholderiales--2:capture_phylum_counter=p__Proteobacteria--2:capture_species_counter=s__KK5 sp001984095--1||s__Massilia sp014171595--1:gtdb_class_counter=:gtdb_domain_counter=:gtdb_family_counter=:gtdb_genus_counter=:gtdb_order_counter=:gtdb_phylum_counter=:gtdb_species_counter=:heptad_counter=MCP-24H--1||MCP-40H--1:lbd_counter=:name=N523843:ref_name_counter=])0.929:0.0434227[&&NHX:Sample_counter=rhiztom1--3:Type_counter=capture--3:capture_class_counter=c__Gammaproteobacteria--3:capture_domain_counter=d__Bacteria--3:capture_family_counter=f__Burkholderiaceae--2||f__Pseudomonadaceae--1:capture_genus_counter=g__KK5--1||g__Massilia--1||g__Pseudomonas_E--1:capture_order_counter=o__Burkholderiales--2||o__Pseudomonadales--1:capture_phylum_counter=p__Proteobacteria--3:capture_species_counter=s__KK5 sp001984095--1||s__Massilia sp014171595--1||s__Pseudomonas_E fulva_A--1:gtdb_class_counter=:gtdb_domain_counter=:gtdb_family_counter=:gtdb_genus_counter=:gtdb_order_counter=:gtdb_phylum_counter=:gtdb_species_counter=:heptad_counter=MCP-24H--2||MCP-40H--1:lbd_counter=:name=N523844:ref_name_counter=],f191a896-5f38-44a7-acd6-52a30f39a7b1_5@MCPsignal.46.153:0.244163[&&NHX:Sample=rhiztom1:Type=capture:besthit=79.6:bitscore=137.0:capture_class=c__Moorellia:capture_domain=d__Bacteria:capture_family=f__Moorellaceae:capture_genus=g__Moorella:capture_order=o__Moorellales:capture_phylum=p__Firmicutes_B:capture_species=s__Moorella mulderi:evalue=9.32e-42:gapopen=1.0:heptad=MCP-24H:length=103.0:mismatch=20.0:qcovhsp=96.3:qend=103.0:qstart=1.0:ref_name=GB_GCA_016234445.1_protein.faa_JACRBT010000019.1_52@PF00015_full_PFAM.405.591:scovhsp=54.8:send=135.0:sstart=34.0])0:1e-08[&&NHX:Sample_counter=rhiztom1--4:Type_counter=capture--4:besthit_avg=79.6:besthit_max=79.6:besthit_min=79.6:besthit_std=0:besthit_sum=79.6:bitscore_avg=137.0:bitscore_max=137.0:bitscore_min=137.0:bitscore_std=0:bitscore_sum=137.0:capture_class_counter=c__Gammaproteobacteria--3||c__Moorellia--1:capture_domain_counter=d__Bacteria--4:capture_family_counter=f__Burkholderiaceae--2||f__Moorellaceae--1||f__Pseudomonadaceae--1:capture_genus_counter=g__KK5--1||g__Massilia--1||g__Moorella--1||g__Pseudomonas_E--1:capture_order_counter=o__Burkholderiales--2||o__Moorellales--1||o__Pseudomonadales--1:capture_phylum_counter=p__Firmicutes_B--1||p__Proteobacteria--3:capture_species_counter=s__KK5 sp001984095--1||s__Massilia sp014171595--1||s__Moorella mulderi--1||s__Pseudomonas_E fulva_A--1:evalue_avg=9.32e-42:evalue_max=9.32e-42:evalue_min=9.32e-42:evalue_std=0:evalue_sum=9.32e-42:gapopen_avg=1.0:gapopen_max=1.0:gapopen_min=1.0:gapopen_std=0:gapopen_sum=1.0:gtdb_class_counter=:gtdb_domain_counter=:gtdb_family_counter=:gtdb_genus_counter=:gtdb_order_counter=:gtdb_phylum_counter=:gtdb_species_counter=:heptad_counter=MCP-24H--3||MCP-40H--1:lbd_counter=:length_avg=103.0:length_max=103.0:length_min=103.0:length_std=0:length_sum=103.0:mismatch_avg=20.0:mismatch_max=20.0:mismatch_min=20.0:mismatch_std=0:mismatch_sum=20.0:name=N523846:qcovhsp_avg=96.3:qcovhsp_max=96.3:qcovhsp_min=96.3:qcovhsp_std=0:qcovhsp_sum=96.3:qend_avg=103.0:qend_max=103.0:qend_min=103.0:qend_std=0:qend_sum=103.0:qstart_avg=1.0:qstart_max=1.0:qstart_min=1.0:qstart_std=0:qstart_sum=1.0:ref_name_counter=GB_GCA_016234445.1_protein.faa_JACRBT010000019.1_52@PF00015_full_PFAM.405.591--1:scovhsp_avg=54.8:scovhsp_max=54.8:scovhsp_min=54.8:scovhsp_std=0:scovhsp_sum=54.8:send_avg=135.0:send_max=135.0:send_min=135.0:send_std=0:send_sum=135.0:sstart_avg=34.0:sstart_max=34.0:sstart_min=34.0:sstart_std=0:sstart_sum=34.0])0.713:0.0926012[&&NHX:Sample_counter=rhiztom1--4||rhiztom3--1:Type_counter=capture--5:besthit_avg=79.6:besthit_max=79.6:besthit_min=79.6:besthit_std=0:besthit_sum=79.6:bitscore_avg=137.0:bitscore_max=137.0:bitscore_min=137.0:bitscore_std=0:bitscore_sum=137.0:capture_class_counter=c__Deinococci--1||c__Gammaproteobacteria--3||c__Moorellia--1:capture_domain_counter=d__Bacteria--5:capture_family_counter=f__Burkholderiaceae--2||f__Deinococcaceae--1||f__Moorellaceae--1||f__Pseudomonadaceae--1:capture_genus_counter=g__Deinococcus--1||g__KK5--1||g__Massilia--1||g__Moorella--1||g__Pseudomonas_E--1:capture_order_counter=o__Burkholderiales--2||o__Deinococcales--1||o__Moorellales--1||o__Pseudomonadales--1:capture_phylum_counter=p__Deinococcota--1||p__Firmicutes_B--1||p__Proteobacteria--3:capture_species_counter=s__Deinococcus sp018260405--1||s__KK5 sp001984095--1||s__Massilia sp014171595--1||s__Moorella mulderi--1||s__Pseudomonas_E fulva_A--1:evalue_avg=9.32e-42:evalue_max=9.32e-42:evalue_min=9.32e-42:evalue_std=0:evalue_sum=9.32e-42:gapopen_avg=1.0:gapopen_max=1.0:gapopen_min=1.0:gapopen_std=0:gapopen_sum=1.0:gtdb_class_counter=:gtdb_domain_counter=:gtdb_family_counter=:gtdb_genus_counter=:gtdb_order_counter=:gtdb_phylum_counter=:gtdb_species_counter=:heptad_counter=MCP-24H--4||MCP-40H--1:lbd_counter=:length_avg=103.0:length_max=103.0:length_min=103.0:length_std=0:length_sum=103.0:mismatch_avg=20.0:mismatch_max=20.0:mismatch_min=20.0:mismatch_std=0:mismatch_sum=20.0:name=N523847:qcovhsp_avg=96.3:qcovhsp_max=96.3:qcovhsp_min=96.3:qcovhsp_std=0:qcovhsp_sum=96.3:qend_avg=103.0:qend_max=103.0:qend_min=103.0:qend_std=0:qend_sum=103.0:qstart_avg=1.0:qstart_max=1.0:qstart_min=1.0:qstart_std=0:qstart_sum=1.0:ref_name_counter=GB_GCA_016234445.1_protein.faa_JACRBT010000019.1_52@PF00015_full_PFAM.405.591--1:scovhsp_avg=54.8:scovhsp_max=54.8:scovhsp_min=54.8:scovhsp_std=0:scovhsp_sum=54.8:send_avg=135.0:send_max=135.0:send_min=135.0:send_std=0:send_sum=135.0:sstart_avg=34.0:sstart_max=34.0:sstart_min=34.0:sstart_std=0:sstart_sum=34.0],((c16c92b0-4c3d-45d8-81b3-3f00a69539c6_4@MCPsignal.636.781:0.0302243[&&NHX:Sample=rhiztom1:Type=capture:besthit=84.3:bitscore=206.0:capture_class=c__Gammaproteobacteria:capture_domain=d__Bacteria:capture_family=f__Xanthomonadaceae:capture_genus=g__Pseudoxanthomonas:capture_order=o__Xanthomonadales:capture_phylum=p__Proteobacteria:capture_species=s__Pseudoxanthomonas daejeonensis:evalue=2.93e-68:gapopen=0.0:heptad=MCP-40H:length=140.0:mismatch=22.0:qcovhsp=96.6:qend=144.0:qstart=5.0:ref_name=GB_GCA_013822285.1_protein.faa_PNKF01000369.1_1@PF00015_full_PFAM.183.371:scovhsp=74.5:send=152.0:sstart=13.0],7c789d5a-1394-47ec-9227-72e6e249ba4a_6@MCPsignal.34.120:0.0534598[&&NHX:Sample=rhiztom1:Type=capture:capture_class=c__Gammaproteobacteria:capture_domain=d__Bacteria:capture_family=f__Xanthomonadaceae:capture_genus=g__Pseudoxanthomonas:capture_order=o__Xanthomonadales:capture_phylum=p__Proteobacteria:capture_species=s__Pseudoxanthomonas daejeonensis:heptad=MCP-24H])0.828:0.052007[&&NHX:Sample_counter=rhiztom1--2:Type_counter=capture--2:besthit_avg=84.3:besthit_max=84.3:besthit_min=84.3:besthit_std=0:besthit_sum=84.3:bitscore_avg=206.0:bitscore_max=206.0:bitscore_min=206.0:bitscore_std=0:bitscore_sum=206.0:capture_class_counter=c__Gammaproteobacteria--2:capture_domain_counter=d__Bacteria--2:capture_family_counter=f__Xanthomonadaceae--2:capture_genus_counter=g__Pseudoxanthomonas--2:capture_order_counter=o__Xanthomonadales--2:capture_phylum_counter=p__Proteobacteria--2:capture_species_counter=s__Pseudoxanthomonas daejeonensis--2:evalue_avg=2.93e-68:evalue_max=2.93e-68:evalue_min=2.93e-68:evalue_std=0:evalue_sum=2.93e-68:gapopen_avg=0.0:gapopen_max=0.0:gapopen_min=0.0:gapopen_std=0:gapopen_sum=0.0:gtdb_class_counter=:gtdb_domain_counter=:gtdb_family_counter=:gtdb_genus_counter=:gtdb_order_counter=:gtdb_phylum_counter=:gtdb_species_counter=:heptad_counter=MCP-24H--1||MCP-40H--1:lbd_counter=:length_avg=140.0:length_max=140.0:length_min=140.0:length_std=0:length_sum=140.0:mismatch_avg=22.0:mismatch_max=22.0:mismatch_min=22.0:mismatch_std=0:mismatch_sum=22.0:name=N523850:qcovhsp_avg=96.6:qcovhsp_max=96.6:qcovhsp_min=96.6:qcovhsp_std=0:qcovhsp_sum=96.6:qend_avg=144.0:qend_max=144.0:qend_min=144.0:qend_std=0:qend_sum=144.0:qstart_avg=5.0:qstart_max=5.0:qstart_min=5.0:qstart_std=0:qstart_sum=5.0:ref_name_counter=GB_GCA_013822285.1_protein.faa_PNKF01000369.1_1@PF00015_full_PFAM.183.371--1:scovhsp_avg=74.5:scovhsp_max=74.5:scovhsp_min=74.5:scovhsp_std=0:scovhsp_sum=74.5:send_avg=152.0:send_max=152.0:send_min=152.0:send_std=0:send_sum=152.0:sstart_avg=13.0:sstart_max=13.0:sstart_min=13.0:sstart_std=0:sstart_sum=13.0],(914f503d-1f93-4b5f-be2e-84d7732b6679_6@MCPsignal.24.174:0.0345843[&&NHX:Sample=rhiztom3:Type=capture:besthit=89.6:bitscore=226.0:capture_class=c__Gammaproteobacteria:capture_domain=d__Bacteria:capture_family=f__Pseudomonadaceae:capture_genus=g__Pseudomonas_E:capture_order=o__Pseudomonadales:capture_phylum=p__Proteobacteria:capture_species=s__Pseudomonas_E mendocina_A:evalue=5.72e-76:gapopen=0.0:heptad=MCP-44H:length=144.0:mismatch=15.0:qcovhsp=96.0:qend=144.0:qstart=1.0:ref_name=GB_GCA_016719395.1_protein.faa_JADJZF010000004.1_103@PF00015_full_PFAM.389.585:scovhsp=73.5:send=196.0:sstart=53.0],(GB_GCA_016719395.1_protein.faa_JADJZF010000004.1_103@PF00015_full_PFAM.389.585:0.0708394[&&NHX:Type=GTDB:gtdb_class=c__Dehalococcoidia:gtdb_domain=d__Bacteria:gtdb_family=f__Tepidiformaceae:gtdb_genus=g__FeB-14:gtdb_order=o__Tepidiformales:gtdb_phylum=p__Chloroflexota:gtdb_species=s__FeB-14 sp016719395:heptad=MCP-40H:species=d__Bacteria_p__Chloroflexota_c__Dehalococcoidia_o__Tepidiformales_f__Tepidiformaceae_g__FeB-14_s__FeB-14 sp016719395],(678f06b9-7d1a-50e4-ac64-4dd8b6cd6dd4_4@MCPsignal.40.220:0.00669224[&&NHX:Sample=rhiztom2:Type=capture:besthit=76.0:bitscore=233.0:capture_class=c__Gammaproteobacteria:capture_domain=d__Bacteria:capture_family=f__Pseudomonadaceae:capture_genus=g__Pseudomonas_E:capture_order=o__Pseudomonadales:capture_phylum=p__Proteobacteria:capture_species=s__Pseudomonas_E sp013184545:evalue=1.58e-78:gapopen=0.0:heptad=MCP-40H:length=179.0:mismatch=43.0:qcovhsp=99.4:qend=180.0:qstart=2.0:ref_name=GB_GCA_016213125.1_protein.faa_JACRBR010000179.1_1@PF00015_full_PFAM.163.357:scovhsp=92.3:send=189.0:sstart=11.0],c066390f-ad56-40ce-b698-98217b9a3ed0_6@MCPsignal.27.147:5e-09[&&NHX:Sample=rhiztom2:Type=capture:besthit=90.6:bitscore=187.0:capture_class=c__Gammaproteobacteria:capture_domain=d__Bacteria:capture_family=f__Pseudomonadaceae:capture_genus=g__Pseudomonas_E:capture_order=o__Pseudomonadales:capture_phylum=p__Proteobacteria:capture_species=s__Pseudomonas_E sp001259595:evalue=1.95e-61:gapopen=0.0:heptad=MCP-40H:length=117.0:mismatch=11.0:qcovhsp=97.5:qend=120.0:qstart=4.0:ref_name=GB_GCA_016719395.1_protein.faa_JADJZF010000004.1_103@PF00015_full_PFAM.389.585:scovhsp=59.7:send=167.0:sstart=51.0])0.951:0.037686[&&NHX:Sample_counter=rhiztom2--2:Type_counter=capture--2:besthit_avg=83.3:besthit_max=90.6:besthit_min=76.0:besthit_std=10.32375900532359:besthit_sum=166.6:bitscore_avg=210.0:bitscore_max=233.0:bitscore_min=187.0:bitscore_std=32.526911934581186:bitscore_sum=420.0:capture_class_counter=c__Gammaproteobacteria--2:capture_domain_counter=d__Bacteria--2:capture_family_counter=f__Pseudomonadaceae--2:capture_genus_counter=g__Pseudomonas_E--2:capture_order_counter=o__Pseudomonadales--2:capture_phylum_counter=p__Proteobacteria--2:capture_species_counter=s__Pseudomonas_E sp001259595--1||s__Pseudomonas_E sp013184545--1:evalue_avg=9.75e-62:evalue_max=1.95e-61:evalue_min=1.58e-78:evalue_std=1.3788582233137678e-61:evalue_sum=1.95e-61:gapopen_avg=0.0:gapopen_max=0.0:gapopen_min=0.0:gapopen_std=0.0:gapopen_sum=0.0:gtdb_class_counter=:gtdb_domain_counter=:gtdb_family_counter=:gtdb_genus_counter=:gtdb_order_counter=:gtdb_phylum_counter=:gtdb_species_counter=:heptad_counter=MCP-40H--2:lbd_counter=:length_avg=148.0:length_max=179.0:length_min=117.0:length_std=43.840620433565945:length_sum=296.0:mismatch_avg=27.0:mismatch_max=43.0:mismatch_min=11.0:mismatch_std=22.627416997969522:mismatch_sum=54.0:name=N523855:qcovhsp_avg=98.45:qcovhsp_max=99.4:qcovhsp_min=97.5:qcovhsp_std=1.3435028842544443:qcovhsp_sum=196.9:qend_avg=150.0:qend_max=180.0:qend_min=120.0:qend_std=42.42640687119285:qend_sum=300.0:qstart_avg=3.0:qstart_max=4.0:qstart_min=2.0:qstart_std=1.4142135623730951:qstart_sum=6.0:ref_name_counter=GB_GCA_016213125.1_protein.faa_JACRBR010000179.1_1@PF00015_full_PFAM.163.357--1||GB_GCA_016719395.1_protein.faa_JADJZF010000004.1_103@PF00015_full_PFAM.389.585--1:scovhsp_avg=76.0:scovhsp_max=92.3:scovhsp_min=59.7:scovhsp_std=23.051681066681443:scovhsp_sum=152.0:send_avg=178.0:send_max=189.0:send_min=167.0:send_std=15.556349186104045:send_sum=356.0:sstart_avg=31.0:sstart_max=51.0:sstart_min=11.0:sstart_std=28.284271247461902:sstart_sum=62.0])0.81:0.0391992[&&NHX:Sample_counter=rhiztom2--2:Type_counter=GTDB--1||capture--2:besthit_avg=83.3:besthit_max=90.6:besthit_min=76.0:besthit_std=10.32375900532359:besthit_sum=166.6:bitscore_avg=210.0:bitscore_max=233.0:bitscore_min=187.0:bitscore_std=32.526911934581186:bitscore_sum=420.0:capture_class_counter=c__Gammaproteobacteria--2:capture_domain_counter=d__Bacteria--2:capture_family_counter=f__Pseudomonadaceae--2:capture_genus_counter=g__Pseudomonas_E--2:capture_order_counter=o__Pseudomonadales--2:capture_phylum_counter=p__Proteobacteria--2:capture_species_counter=s__Pseudomonas_E sp001259595--1||s__Pseudomonas_E sp013184545--1:evalue_avg=9.75e-62:evalue_max=1.95e-61:evalue_min=1.58e-78:evalue_std=1.3788582233137678e-61:evalue_sum=1.95e-61:gapopen_avg=0.0:gapopen_max=0.0:gapopen_min=0.0:gapopen_std=0.0:gapopen_sum=0.0:gtdb_class_counter=c__Dehalococcoidia--1:gtdb_domain_counter=d__Bacteria--1:gtdb_family_counter=f__Tepidiformaceae--1:gtdb_genus_counter=g__FeB-14--1:gtdb_order_counter=o__Tepidiformales--1:gtdb_phylum_counter=p__Chloroflexota--1:gtdb_species_counter=s__FeB-14 sp016719395--1:heptad_counter=MCP-40H--3:lbd_counter=:lca_tree=s__FeB-14 sp016719395:length_avg=148.0:length_max=179.0:length_min=117.0:length_std=43.840620433565945:length_sum=296.0:mismatch_avg=27.0:mismatch_max=43.0:mismatch_min=11.0:mismatch_std=22.627416997969522:mismatch_sum=54.0:name=N523856:qcovhsp_avg=98.45:qcovhsp_max=99.4:qcovhsp_min=97.5:qcovhsp_std=1.3435028842544443:qcovhsp_sum=196.9:qend_avg=150.0:qend_max=180.0:qend_min=120.0:qend_std=42.42640687119285:qend_sum=300.0:qstart_avg=3.0:qstart_max=4.0:qstart_min=2.0:qstart_std=1.4142135623730951:qstart_sum=6.0:ref_name_counter=GB_GCA_016213125.1_protein.faa_JACRBR010000179.1_1@PF00015_full_PFAM.163.357--1||GB_GCA_016719395.1_protein.faa_JADJZF010000004.1_103@PF00015_full_PFAM.389.585--1:scovhsp_avg=76.0:scovhsp_max=92.3:scovhsp_min=59.7:scovhsp_std=23.051681066681443:scovhsp_sum=152.0:send_avg=178.0:send_max=189.0:send_min=167.0:send_std=15.556349186104045:send_sum=356.0:sstart_avg=31.0:sstart_max=51.0:sstart_min=11.0:sstart_std=28.284271247461902:sstart_sum=62.0])0.852:0.031764[&&NHX:Sample_counter=rhiztom2--2||rhiztom3--1:Type_counter=GTDB--1||capture--3:besthit_avg=85.39999999999999:besthit_max=90.6:besthit_min=76.0:besthit_std=8.15597940164147:besthit_sum=256.2:bitscore_avg=215.33333333333334:bitscore_max=233.0:bitscore_min=187.0:bitscore_std=24.78574859336174:bitscore_sum=646.0:capture_class_counter=c__Gammaproteobacteria--3:capture_domain_counter=d__Bacteria--3:capture_family_counter=f__Pseudomonadaceae--3:capture_genus_counter=g__Pseudomonas_E--3:capture_order_counter=o__Pseudomonadales--3:capture_phylum_counter=p__Proteobacteria--3:capture_species_counter=s__Pseudomonas_E mendocina_A--1||s__Pseudomonas_E sp001259595--1||s__Pseudomonas_E sp013184545--1:evalue_avg=6.50000000000002e-62:evalue_max=1.95e-61:evalue_min=1.58e-78:evalue_std=1.1258330249197687e-61:evalue_sum=1.950000000000006e-61:gapopen_avg=0.0:gapopen_max=0.0:gapopen_min=0.0:gapopen_std=0.0:gapopen_sum=0.0:gtdb_class_counter=c__Dehalococcoidia--1:gtdb_domain_counter=d__Bacteria--1:gtdb_family_counter=f__Tepidiformaceae--1:gtdb_genus_counter=g__FeB-14--1:gtdb_order_counter=o__Tepidiformales--1:gtdb_phylum_counter=p__Chloroflexota--1:gtdb_species_counter=s__FeB-14 sp016719395--1:heptad_counter=MCP-40H--3||MCP-44H--1:lbd_counter=:lca_tree=s__FeB-14 sp016719395:length_avg=146.66666666666666:length_max=179.0:length_min=117.0:length_std=31.085902485424697:length_sum=440.0:mismatch_avg=23.0:mismatch_max=43.0:mismatch_min=11.0:mismatch_std=17.435595774162696:mismatch_sum=69.0:name=N523857:qcovhsp_avg=97.63333333333333:qcovhsp_max=99.4:qcovhsp_min=96.0:qcovhsp_std=1.703917055884277:qcovhsp_sum=292.9:qend_avg=148.0:qend_max=180.0:qend_min=120.0:qend_std=30.199337741083:qend_sum=444.0:qstart_avg=2.3333333333333335:qstart_max=4.0:qstart_min=1.0:qstart_std=1.5275252316519468:qstart_sum=7.0:ref_name_counter=GB_GCA_016213125.1_protein.faa_JACRBR010000179.1_1@PF00015_full_PFAM.163.357--1||GB_GCA_016719395.1_protein.faa_JADJZF010000004.1_103@PF00015_full_PFAM.389.585--2:scovhsp_avg=75.16666666666667:scovhsp_max=92.3:scovhsp_min=59.7:scovhsp_std=16.363781144140656:scovhsp_sum=225.5:send_avg=184.0:send_max=196.0:send_min=167.0:send_std=15.132745950421556:send_sum=552.0:sstart_avg=38.333333333333336:sstart_max=53.0:sstart_min=11.0:sstart_std=23.692474191889147:sstart_sum=115.0])0.33:0.0304654[&&NHX:Sample_counter=rhiztom1--2||rhiztom2--2||rhiztom3--1:Type_counter=GTDB--1||capture--5:besthit_avg=85.125:besthit_max=90.6:besthit_min=76.0:besthit_std=6.682003192656123:besthit_sum=340.5:bitscore_avg=213.0:bitscore_max=233.0:bitscore_min=187.0:bitscore_std=20.768565991260285:bitscore_sum=852.0:capture_class_counter=c__Gammaproteobacteria--5:capture_domain_counter=d__Bacteria--5:capture_family_counter=f__Pseudomonadaceae--3||f__Xanthomonadaceae--2:capture_genus_counter=g__Pseudomonas_E--3||g__Pseudoxanthomonas--2:capture_order_counter=o__Pseudomonadales--3||o__Xanthomonadales--2:capture_phylum_counter=p__Proteobacteria--5:capture_species_counter=s__Pseudomonas_E mendocina_A--1||s__Pseudomonas_E sp001259595--1||s__Pseudomonas_E sp013184545--1||s__Pseudoxanthomonas daejeonensis--2:evalue_avg=4.875000732500015e-62:evalue_max=1.95e-61:evalue_min=1.58e-78:evalue_std=9.749999511666755e-62:evalue_sum=1.950000293000006e-61:gapopen_avg=0.0:gapopen_max=0.0:gapopen_min=0.0:gapopen_std=0.0:gapopen_sum=0.0:gtdb_class_counter=c__Dehalococcoidia--1:gtdb_domain_counter=d__Bacteria--1:gtdb_family_counter=f__Tepidiformaceae--1:gtdb_genus_counter=g__FeB-14--1:gtdb_order_counter=o__Tepidiformales--1:gtdb_phylum_counter=p__Chloroflexota--1:gtdb_species_counter=s__FeB-14 sp016719395--1:heptad_counter=MCP-24H--1||MCP-40H--4||MCP-44H--1:lbd_counter=:lca_tree=s__FeB-14 sp016719395:length_avg=145.0:length_max=179.0:length_min=117.0:length_std=25.599479161368368:length_sum=580.0:mismatch_avg=22.75:mismatch_max=43.0:mismatch_min=11.0:mismatch_std=14.244882121894399:mismatch_sum=91.0:name=N523858:qcovhsp_avg=97.375:qcovhsp_max=99.4:qcovhsp_min=96.0:qcovhsp_std=1.4840822079655867:qcovhsp_sum=389.5:qend_avg=147.0:qend_max=180.0:qend_min=120.0:qend_std=24.73863375370596:qend_sum=588.0:qstart_avg=3.0:qstart_max=5.0:qstart_min=1.0:qstart_std=1.8257418583505538:qstart_sum=12.0:ref_name_counter=GB_GCA_013822285.1_protein.faa_PNKF01000369.1_1@PF00015_full_PFAM.183.371--1||GB_GCA_016213125.1_protein.faa_JACRBR010000179.1_1@PF00015_full_PFAM.163.357--1||GB_GCA_016719395.1_protein.faa_JADJZF010000004.1_103@PF00015_full_PFAM.389.585--2:scovhsp_avg=75.0:scovhsp_max=92.3:scovhsp_min=59.7:scovhsp_std=13.365128756082623:scovhsp_sum=300.0:send_avg=176.0:send_max=196.0:send_min=152.0:send_std=20.215505600075073:send_sum=704.0:sstart_avg=32.0:sstart_max=53.0:sstart_min=11.0:sstart_std=23.122860261366167:sstart_sum=128.0])0.294:0.0447521[&&NHX:Sample_counter=rhiztom1--6||rhiztom2--2||rhiztom3--2:Type_counter=GTDB--1||capture--10:besthit_avg=84.02000000000001:besthit_max=90.6:besthit_min=76.0:besthit_std=6.292217415188383:besthit_sum=420.1:bitscore_avg=197.8:bitscore_max=233.0:bitscore_min=137.0:bitscore_std=38.45386846599442:bitscore_sum=989.0:capture_class_counter=c__Deinococci--1||c__Gammaproteobacteria--8||c__Moorellia--1:capture_domain_counter=d__Bacteria--10:capture_family_counter=f__Burkholderiaceae--2||f__Deinococcaceae--1||f__Moorellaceae--1||f__Pseudomonadaceae--4||f__Xanthomonadaceae--2:capture_genus_counter=g__Deinococcus--1||g__KK5--1||g__Massilia--1||g__Moorella--1||g__Pseudomonas_E--4||g__Pseudoxanthomonas--2:capture_order_counter=o__Burkholderiales--2||o__Deinococcales--1||o__Moorellales--1||o__Pseudomonadales--4||o__Xanthomonadales--2:capture_phylum_counter=p__Deinococcota--1||p__Firmicutes_B--1||p__Proteobacteria--8:capture_species_counter=s__Deinococcus sp018260405--1||s__KK5 sp001984095--1||s__Massilia sp014171595--1||s__Moorella mulderi--1||s__Pseudomonas_E fulva_A--1||s__Pseudomonas_E mendocina_A--1||s__Pseudomonas_E sp001259595--1||s__Pseudomonas_E sp013184545--1||s__Pseudoxanthomonas daejeonensis--2:evalue_avg=1.864e-42:evalue_max=9.32e-42:evalue_min=1.58e-78:evalue_std=4.168030710059608e-42:evalue_sum=9.32e-42:gapopen_avg=0.2:gapopen_max=1.0:gapopen_min=0.0:gapopen_std=0.44721359549995804:gapopen_sum=1.0:gtdb_class_counter=c__Dehalococcoidia--1:gtdb_domain_counter=d__Bacteria--1:gtdb_family_counter=f__Tepidiformaceae--1:gtdb_genus_counter=g__FeB-14--1:gtdb_order_counter=o__Tepidiformales--1:gtdb_phylum_counter=p__Chloroflexota--1:gtdb_species_counter=s__FeB-14 sp016719395--1:heptad_counter=MCP-24H--5||MCP-40H--5||MCP-44H--1:lbd_counter=:lca_tree=s__FeB-14 sp016719395:length_avg=136.6:length_max=179.0:length_min=103.0:length_std=29.056840846864272:length_sum=683.0:mismatch_avg=22.2:mismatch_max=43.0:mismatch_min=11.0:mismatch_std=12.397580409095962:mismatch_sum=111.0:name=N523859:qcovhsp_avg=97.16:qcovhsp_max=99.4:qcovhsp_min=96.0:qcovhsp_std=1.3722244714331577:qcovhsp_sum=485.79999999999995:qend_avg=138.2:qend_max=180.0:qend_min=103.0:qend_std=29.089517012147176:qend_sum=691.0:qstart_avg=2.6:qstart_max=5.0:qstart_min=1.0:qstart_std=1.8165902124584952:qstart_sum=13.0:ref_name_counter=GB_GCA_013822285.1_protein.faa_PNKF01000369.1_1@PF00015_full_PFAM.183.371--1||GB_GCA_016213125.1_protein.faa_JACRBR010000179.1_1@PF00015_full_PFAM.163.357--1||GB_GCA_016234445.1_protein.faa_JACRBT010000019.1_52@PF00015_full_PFAM.405.591--1||GB_GCA_016719395.1_protein.faa_JADJZF010000004.1_103@PF00015_full_PFAM.389.585--2:scovhsp_avg=70.96000000000001:scovhsp_max=92.3:scovhsp_min=54.8:scovhsp_std=14.682574706092934:scovhsp_sum=354.8:send_avg=167.8:send_max=196.0:send_min=135.0:send_std=25.351528553521188:send_sum=839.0:sstart_avg=32.4:sstart_max=53.0:sstart_min=11.0:sstart_std=20.044949488586894:sstart_sum=162.0],((d8b1ca62-deda-4817-8091-377b1762927b_2@MCPsignal.60.126:5e-09[&&NHX:Sample=rhiztom3:Type=capture:capture_class=c__Syntrophomonadia:capture_domain=d__Bacteria:capture_family=f__Ch109:capture_genus=g__Ch109:capture_order=o__Ch66:capture_phylum=p__Firmicutes_B:capture_species=s__Ch109 sp013178275:heptad=MCP-44H],((GB_GCA_015075555.1_protein.faa_JABTUD010000002.1_490@PF00015_full_PFAM.535.714:0.17686[&&NHX:Type=GTDB:gtdb_class=c__Dehalococcoidia:gtdb_domain=d__Bacteria:gtdb_family=f__Tepidiformaceae:gtdb_genus=g__UCB2:gtdb_order=o__Tepidiformales:gtdb_phylum=p__Chloroflexota:gtdb_species=s__UCB2 sp015075555:heptad=MCP-40H:species=d__Bacteria_p__Chloroflexota_c__Dehalococcoidia_o__Tepidiformales_f__Tepidiformaceae_g__UCB2_s__UCB2 sp015075555],(a3b0caba-6516-4232-a130-24f3961e392f_3@MCPsignal.23.178:5e-09[&&NHX:Sample=rhiztom1:Type=capture:besthit=86.4:bitscore=228.0:capture_class=c__Spirochaetia:capture_domain=d__Bacteria:capture_family=f__UBA8932:capture_genus=g__JAEUJG01:capture_order=o__Treponematales:capture_phylum=p__Spirochaetota:capture_species=s__JAEUJG01 sp016794765:evalue=1.54e-77:gapopen=0.0:heptad=MCP-44H:length=154.0:mismatch=21.0:qcovhsp=99.4:qend=155.0:qstart=2.0:ref_name=GB_GCA_002563855.1_protein.faa_PDJQ01000001.1_431@PF00015_full_PFAM.430.585:scovhsp=99.4:send=154.0:sstart=1.0],fe07960a-e32a-495d-82fb-8b96fd61e90c_4@MCPsignal.26.189:0.00449666[&&NHX:Sample=rhiztom2:Type=capture:besthit=69.8:bitscore=178.0:capture_class=c__Gammaproteobacteria:capture_domain=d__Bacteria:capture_family=f__Pseudomonadaceae:capture_genus=g__Pseudomonas_B:capture_order=o__Pseudomonadales:capture_phylum=p__Proteobacteria:capture_species=s__Pseudomonas_B oryzihabitans_B:evalue=4.81e-57:gapopen=0.0:heptad=MCP-40H:length=162.0:mismatch=49.0:qcovhsp=99.4:qend=162.0:qstart=1.0:ref_name=GB_GCA_016234445.1_protein.faa_JACRBT010000019.1_52@PF00015_full_PFAM.405.591:scovhsp=87.1:send=163.0:sstart=2.0])0.991:0.0468239[&&NHX:Sample_counter=rhiztom1--1||rhiztom2--1:Type_counter=capture--2:besthit_avg=78.1:besthit_max=86.4:besthit_min=69.8:besthit_std=11.737972567696694:besthit_sum=156.2:bitscore_avg=203.0:bitscore_max=228.0:bitscore_min=178.0:bitscore_std=35.35533905932738:bitscore_sum=406.0:capture_class_counter=c__Gammaproteobacteria--1||c__Spirochaetia--1:capture_domain_counter=d__Bacteria--2:capture_family_counter=f__Pseudomonadaceae--1||f__UBA8932--1:capture_genus_counter=g__JAEUJG01--1||g__Pseudomonas_B--1:capture_order_counter=o__Pseudomonadales--1||o__Treponematales--1:capture_phylum_counter=p__Proteobacteria--1||p__Spirochaetota--1:capture_species_counter=s__JAEUJG01 sp016794765--1||s__Pseudomonas_B oryzihabitans_B--1:evalue_avg=2.405e-57:evalue_max=4.81e-57:evalue_min=1.54e-77:evalue_std=3.401183617507294e-57:evalue_sum=4.81e-57:gapopen_avg=0.0:gapopen_max=0.0:gapopen_min=0.0:gapopen_std=0.0:gapopen_sum=0.0:gtdb_class_counter=:gtdb_domain_counter=:gtdb_family_counter=:gtdb_genus_counter=:gtdb_order_counter=:gtdb_phylum_counter=:gtdb_species_counter=:heptad_counter=MCP-40H--1||MCP-44H--1:lbd_counter=:length_avg=158.0:length_max=162.0:length_min=154.0:length_std=5.656854249492381:length_sum=316.0:mismatch_avg=35.0:mismatch_max=49.0:mismatch_min=21.0:mismatch_std=19.79898987322333:mismatch_sum=70.0:name=N523864:qcovhsp_avg=99.4:qcovhsp_max=99.4:qcovhsp_min=99.4:qcovhsp_std=0.0:qcovhsp_sum=198.8:qend_avg=158.5:qend_max=162.0:qend_min=155.0:qend_std=4.949747468305833:qend_sum=317.0:qstart_avg=1.5:qstart_max=2.0:qstart_min=1.0:qstart_std=0.7071067811865476:qstart_sum=3.0:ref_name_counter=GB_GCA_002563855.1_protein.faa_PDJQ01000001.1_431@PF00015_full_PFAM.430.585--1||GB_GCA_016234445.1_protein.faa_JACRBT010000019.1_52@PF00015_full_PFAM.405.591--1:scovhsp_avg=93.25:scovhsp_max=99.4:scovhsp_min=87.1:scovhsp_std=8.697413408594542:scovhsp_sum=186.5:send_avg=158.5:send_max=163.0:send_min=154.0:send_std=6.363961030678928:send_sum=317.0:sstart_avg=1.5:sstart_max=2.0:sstart_min=1.0:sstart_std=0.7071067811865476:sstart_sum=3.0])0:0.00356297[&&NHX:Sample_counter=rhiztom1--1||rhiztom2--1:Type_counter=GTDB--1||capture--2:besthit_avg=78.1:besthit_max=86.4:besthit_min=69.8:besthit_std=11.737972567696694:besthit_sum=156.2:bitscore_avg=203.0:bitscore_max=228.0:bitscore_min=178.0:bitscore_std=35.35533905932738:bitscore_sum=406.0:capture_class_counter=c__Gammaproteobacteria--1||c__Spirochaetia--1:capture_domain_counter=d__Bacteria--2:capture_family_counter=f__Pseudomonadaceae--1||f__UBA8932--1:capture_genus_counter=g__JAEUJG01--1||g__Pseudomonas_B--1:capture_order_counter=o__Pseudomonadales--1||o__Treponematales--1:capture_phylum_counter=p__Proteobacteria--1||p__Spirochaetota--1:capture_species_counter=s__JAEUJG01 sp016794765--1||s__Pseudomonas_B oryzihabitans_B--1:evalue_avg=2.405e-57:evalue_max=4.81e-57:evalue_min=1.54e-77:evalue_std=3.401183617507294e-57:evalue_sum=4.81e-57:gapopen_avg=0.0:gapopen_max=0.0:gapopen_min=0.0:gapopen_std=0.0:gapopen_sum=0.0:gtdb_class_counter=c__Dehalococcoidia--1:gtdb_domain_counter=d__Bacteria--1:gtdb_family_counter=f__Tepidiformaceae--1:gtdb_genus_counter=g__UCB2--1:gtdb_order_counter=o__Tepidiformales--1:gtdb_phylum_counter=p__Chloroflexota--1:gtdb_species_counter=s__UCB2 sp015075555--1:heptad_counter=MCP-40H--2||MCP-44H--1:lbd_counter=:lca_tree=s__UCB2 sp015075555:length_avg=158.0:length_max=162.0:length_min=154.0:length_std=5.656854249492381:length_sum=316.0:mismatch_avg=35.0:mismatch_max=49.0:mismatch_min=21.0:mismatch_std=19.79898987322333:mismatch_sum=70.0:name=N523865:qcovhsp_avg=99.4:qcovhsp_max=99.4:qcovhsp_min=99.4:qcovhsp_std=0.0:qcovhsp_sum=198.8:qend_avg=158.5:qend_max=162.0:qend_min=155.0:qend_std=4.949747468305833:qend_sum=317.0:qstart_avg=1.5:qstart_max=2.0:qstart_min=1.0:qstart_std=0.7071067811865476:qstart_sum=3.0:ref_name_counter=GB_GCA_002563855.1_protein.faa_PDJQ01000001.1_431@PF00015_full_PFAM.430.585--1||GB_GCA_016234445.1_protein.faa_JACRBT010000019.1_52@PF00015_full_PFAM.405.591--1:scovhsp_avg=93.25:scovhsp_max=99.4:scovhsp_min=87.1:scovhsp_std=8.697413408594542:scovhsp_sum=186.5:send_avg=158.5:send_max=163.0:send_min=154.0:send_std=6.363961030678928:send_sum=317.0:sstart_avg=1.5:sstart_max=2.0:sstart_min=1.0:sstart_std=0.7071067811865476:sstart_sum=3.0],((((((((55bf59bf-8e69-4c9f-a0e4-801e9c00036d_5@MCPsignal.829.951:0.0968454[&&NHX:Sample=rhiztom2:Type=capture:capture_class=c__Alphaproteobacteria:capture_domain=d__Bacteria:capture_family=f__Beijerinckiaceae:capture_genus=g__Methylobacterium:capture_order=o__Rhizobiales:capture_phylum=p__Proteobacteria:capture_species=s__Methylobacterium sp001422815:heptad=MCP-40H],((ec39619f-94e5-45c4-8f4d-1bbf964b54bb_4@MCPsignal.149.264:5e-09[&&NHX:Sample=rhiztom1:Type=capture:besthit=84.3:bitscore=171.0:capture_class=c__Alphaproteobacteria:capture_domain=d__Bacteria:capture_family=f__Beijerinckiaceae:capture_genus=g__Methylobacterium:capture_order=o__Rhizobiales:capture_phylum=p__Proteobacteria:capture_species=s__Methylobacterium sp001422815:evalue=4e-55:gapopen=0.0:heptad=MCP-40H:length=115.0:mismatch=18.0:qcovhsp=100.0:qend=115.0:qstart=1.0:ref_name=GB_GCA_016234445.1_protein.faa_JACRBT010000019.1_52@PF00015_full_PFAM.405.591:scovhsp=61.8:send=116.0:sstart=2.0],(314c060a-0362-4d60-a0ac-a8b6d9657528_4@MCPsignal.176.230:5e-09[&&NHX:Sample=rhiztom1:Type=capture:capture_class=c__Alphaproteobacteria:capture_domain=d__Bacteria:capture_family=f__Beijerinckiaceae:capture_genus=g__Methylobacterium:capture_order=o__Rhizobiales:capture_phylum=p__Proteobacteria:capture_species=s__Methylobacterium nodulans:heptad=MCP-24H],5f4c06f6-1d98-5adb-b7f8-64ae144d542d_2@MCPsignal.133.236:5e-09[&&NHX:Sample=rhiztom3:Type=capture:besthit=84.5:bitscore=155.0:capture_class=c__Alphaproteobacteria:capture_domain=d__Bacteria:capture_family=f__Beijerinckiaceae:capture_genus=g__Methylobacterium:capture_order=o__Rhizobiales:capture_phylum=p__Proteobacteria:capture_species=s__Methylobacterium sp001422815:evalue=5.9e-49:gapopen=0.0:heptad=MCP-40H:length=103.0:mismatch=16.0:qcovhsp=100.0:qend=103.0:qstart=1.0:ref_name=GB_GCA_016234445.1_protein.faa_JACRBT010000019.1_52@PF00015_full_PFAM.405.591:scovhsp=55.4:send=104.0:sstart=2.0])0.996:5e-09[&&NHX:Sample_counter=rhiztom1--1||rhiztom3--1:Type_counter=capture--2:besthit_avg=84.5:besthit_max=84.5:besthit_min=84.5:besthit_std=0:besthit_sum=84.5:bitscore_avg=155.0:bitscore_max=155.0:bitscore_min=155.0:bitscore_std=0:bitscore_sum=155.0:capture_class_counter=c__Alphaproteobacteria--2:capture_domain_counter=d__Bacteria--2:capture_family_counter=f__Beijerinckiaceae--2:capture_genus_counter=g__Methylobacterium--2:capture_order_counter=o__Rhizobiales--2:capture_phylum_counter=p__Proteobacteria--2:capture_species_counter=s__Methylobacterium nodulans--1||s__Methylobacterium sp001422815--1:evalue_avg=5.9e-49:evalue_max=5.9e-49:evalue_min=5.9e-49:evalue_std=0:evalue_sum=5.9e-49:gapopen_avg=0.0:gapopen_max=0.0:gapopen_min=0.0:gapopen_std=0:gapopen_sum=0.0:gtdb_class_counter=:gtdb_domain_counter=:gtdb_family_counter=:gtdb_genus_counter=:gtdb_order_counter=:gtdb_phylum_counter=:gtdb_species_counter=:heptad_counter=MCP-24H--1||MCP-40H--1:lbd_counter=:length_avg=103.0:length_max=103.0:length_min=103.0:length_std=0:length_sum=103.0:mismatch_avg=16.0:mismatch_max=16.0:mismatch_min=16.0:mismatch_std=0:mismatch_sum=16.0:name=N523870:qcovhsp_avg=100.0:qcovhsp_max=100.0:qcovhsp_min=100.0:qcovhsp_std=0:qcovhsp_sum=100.0:qend_avg=103.0:qend_max=103.0:qend_min=103.0:qend_std=0:qend_sum=103.0:qstart_avg=1.0:qstart_max=1.0:qstart_min=1.0:qstart_std=0:qstart_sum=1.0:ref_name_counter=GB_GCA_016234445.1_protein.faa_JACRBT010000019.1_52@PF00015_full_PFAM.405.591--1:scovhsp_avg=55.4:scovhsp_max=55.4:scovhsp_min=55.4:scovhsp_std=0:scovhsp_sum=55.4:send_avg=104.0:send_max=104.0:send_min=104.0:send_std=0:send_sum=104.0:sstart_avg=2.0:sstart_max=2.0:sstart_min=2.0:sstart_std=0:sstart_sum=2.0])0:5e-09[&&NHX:Sample_counter=rhiztom1--2||rhiztom3--1:Type_counter=capture--3:besthit_avg=84.4:besthit_max=84.5:besthit_min=84.3:besthit_std=0.14142135623731153:besthit_sum=168.8:bitscore_avg=163.0:bitscore_max=171.0:bitscore_min=155.0:bitscore_std=11.313708498984761:bitscore_sum=326.0:capture_class_counter=c__Alphaproteobacteria--3:capture_domain_counter=d__Bacteria--3:capture_family_counter=f__Beijerinckiaceae--3:capture_genus_counter=g__Methylobacterium--3:capture_order_counter=o__Rhizobiales--3:capture_phylum_counter=p__Proteobacteria--3:capture_species_counter=s__Methylobacterium nodulans--1||s__Methylobacterium sp001422815--2:evalue_avg=2.950002e-49:evalue_max=5.9e-49:evalue_min=4e-55:evalue_std=4.171927180573506e-49:evalue_sum=5.900004e-49:gapopen_avg=0.0:gapopen_max=0.0:gapopen_min=0.0:gapopen_std=0.0:gapopen_sum=0.0:gtdb_class_counter=:gtdb_domain_counter=:gtdb_family_counter=:gtdb_genus_counter=:gtdb_order_counter=:gtdb_phylum_counter=:gtdb_species_counter=:heptad_counter=MCP-24H--1||MCP-40H--2:lbd_counter=:length_avg=109.0:length_max=115.0:length_min=103.0:length_std=8.48528137423857:length_sum=218.0:mismatch_avg=17.0:mismatch_max=18.0:mismatch_min=16.0:mismatch_std=1.4142135623730951:mismatch_sum=34.0:name=N523871:qcovhsp_avg=100.0:qcovhsp_max=100.0:qcovhsp_min=100.0:qcovhsp_std=0.0:qcovhsp_sum=200.0:qend_avg=109.0:qend_max=115.0:qend_min=103.0:qend_std=8.48528137423857:qend_sum=218.0:qstart_avg=1.0:qstart_max=1.0:qstart_min=1.0:qstart_std=0.0:qstart_sum=2.0:ref_name_counter=GB_GCA_016234445.1_protein.faa_JACRBT010000019.1_52@PF00015_full_PFAM.405.591--2:scovhsp_avg=58.599999999999994:scovhsp_max=61.8:scovhsp_min=55.4:scovhsp_std=4.525483399593903:scovhsp_sum=117.19999999999999:send_avg=110.0:send_max=116.0:send_min=104.0:send_std=8.48528137423857:send_sum=220.0:sstart_avg=2.0:sstart_max=2.0:sstart_min=2.0:sstart_std=0.0:sstart_sum=4.0],(4d0645ba-6b2a-4b12-b813-9382bf61d98f_2@MCPsignal.22.186:5e-09[&&NHX:Sample=rhiztom1:Type=capture:besthit=78.5:bitscore=222.0:capture_class=c__Alphaproteobacteria:capture_domain=d__Bacteria:capture_family=f__Beijerinckiaceae:capture_genus=g__Methylobacterium:capture_order=o__Rhizobiales:capture_phylum=p__Proteobacteria:capture_species=s__Methylobacterium sp001422815:evalue=2.18e-74:gapopen=0.0:heptad=MCP-40H:length=163.0:mismatch=35.0:qcovhsp=99.4:qend=164.0:qstart=2.0:ref_name=GB_GCA_016213125.1_protein.faa_JACRBR010000179.1_1@PF00015_full_PFAM.163.357:scovhsp=84.0:send=179.0:sstart=17.0],ac043eeb-13cf-47f2-9722-ce205d466d8f_6@MCPsignal.168.284:0.00716128[&&NHX:Sample=rhiztom1:Type=capture:besthit=82.8:bitscore=165.0:capture_class=c__Alphaproteobacteria:capture_domain=d__Bacteria:capture_family=f__Beijerinckiaceae:capture_genus=g__Methylobacterium:capture_order=o__Rhizobiales:capture_phylum=p__Proteobacteria:capture_species=s__Methylobacterium sp001422815:evalue=7.91e-53:gapopen=1.0:heptad=MCP-40H:length=116.0:mismatch=19.0:qcovhsp=100.0:qend=116.0:qstart=1.0:ref_name=GB_GCA_016234445.1_protein.faa_JACRBT010000019.1_52@PF00015_full_PFAM.405.591:scovhsp=61.8:send=116.0:sstart=2.0])0.928:0.0129675[&&NHX:Sample_counter=rhiztom1--2:Type_counter=capture--2:besthit_avg=80.65:besthit_max=82.8:besthit_min=78.5:besthit_std=3.0405591591021524:besthit_sum=161.3:bitscore_avg=193.5:bitscore_max=222.0:bitscore_min=165.0:bitscore_std=40.30508652763321:bitscore_sum=387.0:capture_class_counter=c__Alphaproteobacteria--2:capture_domain_counter=d__Bacteria--2:capture_family_counter=f__Beijerinckiaceae--2:capture_genus_counter=g__Methylobacterium--2:capture_order_counter=o__Rhizobiales--2:capture_phylum_counter=p__Proteobacteria--2:capture_species_counter=s__Methylobacterium sp001422815--2:evalue_avg=3.955e-53:evalue_max=7.91e-53:evalue_min=2.18e-74:evalue_std=5.59321463918559e-53:evalue_sum=7.91e-53:gapopen_avg=0.5:gapopen_max=1.0:gapopen_min=0.0:gapopen_std=0.7071067811865476:gapopen_sum=1.0:gtdb_class_counter=:gtdb_domain_counter=:gtdb_family_counter=:gtdb_genus_counter=:gtdb_order_counter=:gtdb_phylum_counter=:gtdb_species_counter=:heptad_counter=MCP-40H--2:lbd_counter=:length_avg=139.5:length_max=163.0:length_min=116.0:length_std=33.23401871576773:length_sum=279.0:mismatch_avg=27.0:mismatch_max=35.0:mismatch_min=19.0:mismatch_std=11.313708498984761:mismatch_sum=54.0:name=N523874:qcovhsp_avg=99.7:qcovhsp_max=100.0:qcovhsp_min=99.4:qcovhsp_std=0.42426406871192446:qcovhsp_sum=199.4:qend_avg=140.0:qend_max=164.0:qend_min=116.0:qend_std=33.94112549695428:qend_sum=280.0:qstart_avg=1.5:qstart_max=2.0:qstart_min=1.0:qstart_std=0.7071067811865476:qstart_sum=3.0:ref_name_counter=GB_GCA_016213125.1_protein.faa_JACRBR010000179.1_1@PF00015_full_PFAM.163.357--1||GB_GCA_016234445.1_protein.faa_JACRBT010000019.1_52@PF00015_full_PFAM.405.591--1:scovhsp_avg=72.9:scovhsp_max=84.0:scovhsp_min=61.8:scovhsp_std=15.697770542341358:scovhsp_sum=145.8:send_avg=147.5:send_max=179.0:send_min=116.0:send_std=44.54772721475249:send_sum=295.0:sstart_avg=9.5:sstart_max=17.0:sstart_min=2.0:sstart_std=10.606601717798213:sstart_sum=19.0])0:6e-09[&&NHX:Sample_counter=rhiztom1--4||rhiztom3--1:Type_counter=capture--5:besthit_avg=82.525:besthit_max=84.5:besthit_min=78.5:besthit_std=2.7885181249784496:besthit_sum=330.1:bitscore_avg=178.25:bitscore_max=222.0:bitscore_min=155.0:bitscore_std=29.90401310861136:bitscore_sum=713.0:capture_class_counter=c__Alphaproteobacteria--5:capture_domain_counter=d__Bacteria--5:capture_family_counter=f__Beijerinckiaceae--5:capture_genus_counter=g__Methylobacterium--5:capture_order_counter=o__Rhizobiales--5:capture_phylum_counter=p__Proteobacteria--5:capture_species_counter=s__Methylobacterium nodulans--1||s__Methylobacterium sp001422815--4:evalue_avg=1.47519875e-49:evalue_max=5.9e-49:evalue_min=2.18e-74:evalue_std=2.949867523448624e-49:evalue_sum=5.900795e-49:gapopen_avg=0.25:gapopen_max=1.0:gapopen_min=0.0:gapopen_std=0.5:gapopen_sum=1.0:gtdb_class_counter=:gtdb_domain_counter=:gtdb_family_counter=:gtdb_genus_counter=:gtdb_order_counter=:gtdb_phylum_counter=:gtdb_species_counter=:heptad_counter=MCP-24H--1||MCP-40H--4:lbd_counter=:length_avg=124.25:length_max=163.0:length_min=103.0:length_std=26.5:length_sum=497.0:mismatch_avg=22.0:mismatch_max=35.0:mismatch_min=16.0:mismatch_std=8.755950357709132:mismatch_sum=88.0:name=N523875:qcovhsp_avg=99.85:qcovhsp_max=100.0:qcovhsp_min=99.4:qcovhsp_std=0.29999999999999716:qcovhsp_sum=399.4:qend_avg=124.5:qend_max=164.0:qend_min=103.0:qend_std=26.987651497181695:qend_sum=498.0:qstart_avg=1.25:qstart_max=2.0:qstart_min=1.0:qstart_std=0.5:qstart_sum=5.0:ref_name_counter=GB_GCA_016213125.1_protein.faa_JACRBR010000179.1_1@PF00015_full_PFAM.163.357--1||GB_GCA_016234445.1_protein.faa_JACRBT010000019.1_52@PF00015_full_PFAM.405.591--3:scovhsp_avg=65.75:scovhsp_max=84.0:scovhsp_min=55.4:scovhsp_std=12.535150577476125:scovhsp_sum=263.0:send_avg=128.75:send_max=179.0:send_min=104.0:send_std=33.974254958718376:send_sum=515.0:sstart_avg=5.75:sstart_max=17.0:sstart_min=2.0:sstart_std=7.5:sstart_sum=23.0])0:5e-09[&&NHX:Sample_counter=rhiztom1--4||rhiztom2--1||rhiztom3--1:Type_counter=capture--6:besthit_avg=82.525:besthit_max=84.5:besthit_min=78.5:besthit_std=2.7885181249784496:besthit_sum=330.1:bitscore_avg=178.25:bitscore_max=222.0:bitscore_min=155.0:bitscore_std=29.90401310861136:bitscore_sum=713.0:capture_class_counter=c__Alphaproteobacteria--6:capture_domain_counter=d__Bacteria--6:capture_family_counter=f__Beijerinckiaceae--6:capture_genus_counter=g__Methylobacterium--6:capture_order_counter=o__Rhizobiales--6:capture_phylum_counter=p__Proteobacteria--6:capture_species_counter=s__Methylobacterium nodulans--1||s__Methylobact
```
